## Supplementary material for "High-throughput functional analysis of IncRNA core promoters elucidatesrules governing tissue-specificity": All-DNase.merged.macs2.narrowPeak.named_with_count.bed (part 125 of 160)

```
chr6	147522325	147527669	E003,E004,E005,E006,E007,E008,E017,E021,E022,E028,E029,E032,E033,E034,E046,E050,E051,E055,E056,E057,E059,E080,E081,E082,E083,E084,E085,E086,E088,E089,E090,E091,E092,E093,E094,E097,E098,E100,E109,E114,E116,E117,E118,E119,E120,E121,E122,E123,E124,E125,E126,E127,E128	53
chr6	147527717	147529983	E006,E007,E017,E028,E032,E033,E034,E046,E050,E051,E055,E056,E059,E080,E081,E082,E083,E084,E085,E086,E093,E098,E109,E117,E118,E119,E120,E121,E123,E125,E126,E127,E128	33
chr6	147530052	147530194	E119	1
chr6	147530236	147530490	E046,E059,E123	3
chr6	147530549	147530710	E059,E080	2
chr6	147530726	147531581	E034,E085,E086,E088,E098,E119,E123,E125,E127	9
chr6	147531679	147531854	E123	1
chr6	147531957	147532037	E123	1
chr6	147532510	147532596	E123	1
chr6	147532697	147534397	E006,E007,E021,E050,E051,E059,E082,E092,E094,E098,E123,E126	12
chr6	147534452	147534570	E086,E090,E123	3
chr6	147534688	147534728	E086	1
chr6	147534827	147534968	E086,E123	2
chr6	147535160	147535362	E034,E120,E123,E127	4
chr6	147535465	147535864	E006,E017,E094,E123	4
chr6	147535904	147536273	E006,E021,E034,E080,E083,E123	6
chr6	147536341	147536561	E123	1
chr6	147536643	147536843	E021,E082,E086,E123	4
chr6	147537375	147537578	E123	1
chr6	147537840	147538533	E006,E017,E022,E055,E080,E081,E086,E088,E123	9
chr6	147538542	147538708	E085,E090,E123	3
chr6	147538941	147539035	E123	1
chr6	147539083	147539564	E084,E085,E109,E123,E127	5
chr6	147539669	147539745	E021	1
chr6	147539789	147540926	E004,E059,E082,E083,E094,E123	6
chr6	147540987	147541159	E083,E123	2
chr6	147541489	147541801	E123	1
chr6	147541938	147542024	E123	1
chr6	147542078	147542187	E123	1
chr6	147542246	147542585	E050,E123	2
chr6	147542905	147543139	E006,E050,E123	3
chr6	147543209	147544347	E003,E004,E006,E007,E008,E017,E021,E022,E028,E029,E032,E033,E034,E050,E051,E055,E056,E057,E059,E081,E082,E083,E084,E085,E086,E088,E089,E091,E092,E093,E094,E098,E100,E109,E114,E117,E120,E121,E122,E123,E124,E125,E126,E127	44
chr6	147544693	147545302	E006,E017,E021,E050,E051,E059,E080,E081,E082,E084,E086,E098,E119,E123,E124,E125	16
chr6	147545444	147545498	E056	1
chr6	147545946	147545986	E086	1
chr6	147546214	147546294	E123	1
chr6	147546417	147546575	E123	1
chr6	147546710	147546790	E123	1
chr6	147547023	147547103	E123	1
chr6	147547458	147547797	E055,E059,E093,E123,E124	5
chr6	147547859	147549896	E004,E005,E006,E007,E022,E028,E032,E034,E050,E051,E055,E057,E059,E080,E082,E083,E091,E093,E109,E121,E123,E127	22
chr6	147549945	147549993	E097	1
chr6	147550041	147550274	E033,E059,E118,E123	4
chr6	147550598	147550702	E123	1
chr6	147550962	147551360	E021,E059,E116	3
chr6	147551934	147552078	E123	1
chr6	147552264	147552343	E124	1
chr6	147552494	147552675	E123	1
chr6	147552995	147553337	E118,E123,E127	3
chr6	147553433	147553579	E051,E123	2
chr6	147553706	147553897	E123	1
chr6	147553953	147554175	E123	1
chr6	147554240	147554614	E080,E123	2
chr6	147555032	147555206	E123	1
chr6	147555359	147555641	E123	1
chr6	147556255	147556342	E123,E127	2
chr6	147556351	147556418	E082,E109	2
chr6	147556814	147557020	E081,E123	2
chr6	147557060	147557110	E082	1
chr6	147557150	147557346	E123	1
chr6	147557662	147557839	E021,E123	2
chr6	147557843	147557893	E022	1
chr6	147558720	147558800	E123	1
chr6	147559379	147559652	E003,E021,E022,E123	4
chr6	147559805	147560050	E055,E056,E081,E082,E090,E123	6
chr6	147560071	147560399	E081,E082,E090,E123	4
chr6	147560500	147560570	E118	1
chr6	147560745	147560877	E123	1
chr6	147561876	147562135	E080,E123	2
chr6	147562186	147562288	E123	1
chr6	147562633	147562926	E123	1
chr6	147563138	147563282	E059,E080,E123	3
chr6	147563549	147563710	E123	1
chr6	147563757	147564085	E033,E123	2
chr6	147564262	147564450	E082,E123	2
chr6	147565030	147565080	E093	1
chr6	147565446	147565505	E086	1
chr6	147565508	147565588	E123	1
chr6	147566058	147566200	E082,E088,E094,E128	4
chr6	147566522	147566595	E007,E082	2
chr6	147566644	147566698	E127	1
chr6	147566851	147566947	E008	1
chr6	147566956	147567294	E004,E017,E022,E084,E085,E109	6
chr6	147568219	147568299	E123	1
chr6	147568489	147568609	E017,E123,E128	3
chr6	147568758	147568825	E127	1
chr6	147569660	147569901	E123	1
chr6	147570002	147570377	E003,E004,E007,E008,E021,E022,E059,E123,E125	9
chr6	147570417	147570477	E003	1
chr6	147570555	147570615	E004	1
chr6	147570709	147571032	E007,E059	2
chr6	147571066	147571399	E007,E021,E034,E050,E116,E123,E125	7
chr6	147571406	147571466	E122	1
chr6	147572475	147572529	E100	1
chr6	147572929	147572969	E086	1
chr6	147573098	147573178	E123	1
chr6	147574551	147574663	E123	1
chr6	147575398	147575545	E123	1
chr6	147575691	147575895	E123	1
chr6	147576367	147576792	E123	1
chr6	147576807	147576861	E127	1
chr6	147576901	147576981	E123	1
chr6	147577034	147577915	E050,E051,E083,E086,E090,E093,E123	7
chr6	147578063	147578155	E123	1
chr6	147578221	147578307	E123	1
chr6	147578421	147578504	E123	1
chr6	147578708	147578820	E046,E123	2
chr6	147579017	147579517	E005,E046,E081,E083,E123	5
chr6	147579908	147580052	E123	1
chr6	147580088	147580138	E088	1
chr6	147580340	147580640	E057,E119,E123	3
chr6	147580818	147580928	E123	1
chr6	147581033	147581113	E119	1
chr6	147581176	147581226	E109	1
chr6	147581233	147581569	E028,E055,E056,E057,E080,E081,E119,E123,E125	9
chr6	147581728	147581882	E081,E082	2
chr6	147582354	147582418	E109	1
chr6	147582511	147582879	E032,E033,E123	3
chr6	147583148	147583228	E123	1
chr6	147583972	147584459	E059,E084,E085,E090,E094,E109,E123	7
chr6	147584552	147584665	E085,E109	2
chr6	147584716	147584831	E123	1
chr6	147585295	147585375	E123	1
chr6	147585591	147585645	E098	1
chr6	147585760	147585940	E109	1
chr6	147585981	147586220	E084,E109	2
chr6	147586963	147587333	E080,E109,E120,E123	4
chr6	147587444	147587750	E004,E083,E123	3
chr6	147589008	147589203	E123	1
chr6	147589303	147589841	E017,E028,E046,E055,E056,E057,E109,E119,E120,E122,E125,E126,E127,E128	14
chr6	147590024	147590110	E127	1
chr6	147590286	147590366	E059	1
chr6	147591603	147591836	E097,E123	2
chr6	147592153	147592325	E122,E123	2
chr6	147592443	147592523	E123	1
chr6	147593148	147593284	E123	1
chr6	147593362	147593588	E123	1
chr6	147594387	147594499	E080,E121	2
chr6	147594658	147594738	E125	1
chr6	147595082	147595255	E081	1
chr6	147595265	147595345	E123	1
chr6	147595438	147595488	E017	1
chr6	147596183	147596260	E090	1
chr6	147597163	147597217	E098	1
chr6	147597722	147597823	E123	1
chr6	147598671	147598731	E122	1
chr6	147599587	147599673	E123	1
chr6	147599690	147600316	E046,E055,E056,E080,E090,E120,E123,E125,E126	9
chr6	147600395	147601119	E006,E017,E028,E034,E046,E051,E055,E056,E081,E090,E093,E120,E121,E123,E125,E126,E128	17
chr6	147601321	147601515	E080,E123	2
chr6	147603414	147603871	E004,E051,E055,E056,E059,E085,E094,E109,E121,E123	10
chr6	147603922	147604048	E004	1
chr6	147604576	147605057	E006,E017,E028,E050,E051,E055,E056,E057,E080,E084,E085,E086,E089,E090,E092,E097,E098,E109,E119,E123,E125,E126,E127,E128	24
chr6	147605264	147605304	E034	1
chr6	147605613	147605710	E046,E059	2
chr6	147605758	147606686	E003,E004,E006,E007,E008,E017,E021,E022,E028,E032,E033,E034,E046,E050,E051,E055,E056,E057,E059,E080,E081,E082,E083,E084,E085,E086,E088,E089,E090,E091,E092,E093,E094,E097,E098,E100,E109,E114,E116,E118,E119,E120,E121,E122,E123,E124,E125,E126,E127,E128	50
chr6	147606760	147607106	E046,E100,E119,E120,E123	5
chr6	147607186	147607236	E021	1
chr6	147607273	147607396	E082,E123	2
chr6	147607403	147607466	E080	1
chr6	147608741	147609814	E004,E005,E006,E017,E022,E028,E029,E050,E051,E055,E056,E057,E059,E080,E082,E089,E090,E091,E094,E098,E100,E114,E119,E120,E121,E122,E123,E124,E125,E127,E128	31
chr6	147609973	147610023	E021	1
chr6	147610075	147610125	E022	1
chr6	147610156	147610226	E021	1
chr6	147610710	147610790	E123	1
chr6	147610959	147611039	E050	1
chr6	147611680	147611734	E098	1
chr6	147611989	147612069	E123	1
chr6	147612824	147612868	E097	1
chr6	147613116	147613166	E021	1
chr6	147614333	147614391	E083	1
chr6	147614987	147615037	E021	1
chr6	147615609	147615683	E046,E127	2
chr6	147616728	147616778	E022	1
chr6	147617045	147617158	E091,E121	2
chr6	147617201	147617251	E109	1
chr6	147617409	147617552	E123	1
chr6	147618227	147618307	E123	1
chr6	147618411	147618550	E003,E080,E084,E091	4
chr6	147618563	147618652	E084	1
chr6	147618715	147619553	E006,E017,E034,E046,E050,E051,E082,E093,E109,E120,E121,E123,E125,E128	14
chr6	147619643	147619920	E017,E055,E056,E082,E098,E114,E120,E121,E127,E128	10
chr6	147620811	147621021	E123	1
chr6	147621634	147621684	E046	1
chr6	147622316	147622539	E123	1
chr6	147624776	147624856	E123	1
chr6	147625181	147625429	E004,E021,E022,E123	4
chr6	147625554	147625604	E022	1
chr6	147625743	147625793	E032	1
chr6	147626006	147626085	E021,E080	2
chr6	147626195	147626329	E123,E125	2
chr6	147626991	147627074	E119	1
chr6	147627360	147627845	E005,E051,E116,E123	4
chr6	147627859	147628000	E085,E100,E123	3
chr6	147628159	147628290	E090,E123	2
chr6	147628373	147628422	E097	1
chr6	147628784	147628898	E123	1
chr6	147629395	147629445	E021	1
chr6	147630181	147630268	E123	1
chr6	147630309	147630359	E082	1
chr6	147630681	147630932	E051,E059,E082,E123	4
chr6	147631036	147631086	E082	1
chr6	147631176	147631216	E086	1
chr6	147631255	147631408	E055,E123	2
chr6	147631643	147632137	E005,E021,E097,E123,E124	5
chr6	147632297	147632721	E017,E086,E120,E123,E126	5
chr6	147632756	147632800	E080	1
chr6	147633106	147633201	E123,E128	2
chr6	147633423	147633467	E097	1
chr6	147633996	147634085	E034,E097	2
chr6	147634122	147634224	E059	1
chr6	147634506	147634842	E004,E059,E080,E081,E082,E097,E123,E127	8
chr6	147636179	147636259	E059	1
chr6	147636373	147636433	E006	1
chr6	147636699	147636895	E046,E090,E121,E123,E124	5
chr6	147638701	147638765	E086	1
chr6	147638782	147638862	E123	1
chr6	147639330	147639412	E080,E086,E118	3
chr6	147639734	147639798	E124	1
chr6	147639801	147639882	E114,E128	2
chr6	147639915	147639995	E123	1
chr6	147640119	147640179	E003	1
chr6	147640747	147640797	E046	1
chr6	147641021	147641075	E033	1
chr6	147641403	147641453	E082	1
chr6	147641636	147641686	E050	1
chr6	147642572	147642704	E034,E080,E091,E118	4
chr6	147642817	147642897	E123	1
chr6	147643044	147644262	E006,E007,E017,E021,E029,E032,E033,E034,E046,E050,E051,E055,E056,E057,E080,E085,E086,E088,E089,E090,E091,E092,E093,E097,E098,E100,E116,E120,E123,E124,E126	31
chr6	147644275	147644356	E080,E124	2
chr6	147644940	147645175	E080,E088,E123	3
chr6	147646787	147646837	E089	1
chr6	147646849	147646929	E059	1
chr6	147647161	147647314	E123	1
chr6	147647592	147647722	E123	1
chr6	147648666	147648799	E080,E119	2
chr6	147649169	147649601	E005,E021,E022,E123	4
chr6	147650089	147650129	E086	1
chr6	147652654	147652784	E032,E034,E100,E121	4
chr6	147653006	147653286	E017,E032,E123	3
chr6	147653686	147654000	E123	1
chr6	147654753	147654938	E122,E123	2
chr6	147655440	147655529	E123	1
chr6	147656256	147656336	E123	1
chr6	147656443	147656618	E123	1
chr6	147657088	147657185	E123	1
chr6	147658033	147658117	E123	1
chr6	147659017	147659212	E080,E090,E091,E123	4
chr6	147659228	147659283	E091	1
chr6	147659894	147659974	E123	1
chr6	147660541	147660639	E119	1
chr6	147662380	147662430	E085	1
chr6	147662612	147662999	E084,E085,E086,E092,E109,E123	6
chr6	147663364	147663418	E098	1
chr6	147664234	147664337	E123	1
chr6	147664344	147664392	E097	1
chr6	147664951	147665073	E123	1
chr6	147665203	147665270	E097	1
chr6	147665636	147665686	E021	1
chr6	147665707	147665845	E051,E059,E128	3
chr6	147666088	147666297	E123	1
chr6	147666359	147666576	E123	1
chr6	147666960	147667484	E059,E080,E123,E126,E127	5
chr6	147668141	147668258	E003,E022,E090	3
chr6	147668532	147668824	E123	1
chr6	147669402	147669659	E004,E021,E086,E091,E123	5
chr6	147670324	147670513	E123,E128	2
chr6	147670584	147670868	E123	1
chr6	147670919	147671059	E123	1
chr6	147671282	147671326	E097	1
chr6	147671927	147672076	E120,E123	2
chr6	147672090	147672170	E123	1
chr6	147672229	147673097	E123,E126	2
chr6	147673223	147673368	E017,E022,E123	3
chr6	147673781	147673951	E123	1
chr6	147674145	147674274	E123	1
chr6	147675255	147675510	E059,E123	2
chr6	147675784	147676226	E051,E057,E090,E091,E119,E123,E127	7
chr6	147676536	147676586	E089	1
chr6	147676725	147676792	E124	1
chr6	147678136	147678184	E086	1
chr6	147678453	147678513	E003	1
chr6	147679458	147679538	E123	1
chr6	147679691	147679771	E123	1
chr6	147679994	147680074	E123	1
chr6	147680176	147680292	E123	1
chr6	147680331	147680449	E003,E021,E022	3
chr6	147680462	147680512	E082	1
chr6	147682079	147682128	E097	1
chr6	147682368	147682431	E097	1
chr6	147682463	147682558	E121,E126	2
chr6	147682605	147682725	E120,E121	2
chr6	147684042	147684122	E123	1
chr6	147684230	147684374	E081,E123	2
chr6	147684561	147684641	E119	1
chr6	147686002	147686154	E119	1
chr6	147686925	147687059	E123	1
chr6	147687373	147687437	E091	1
chr6	147687547	147687753	E003,E004,E008,E017,E021,E022,E050,E051,E123	9
chr6	147688215	147688342	E123	1
chr6	147689356	147689411	E097	1
chr6	147689629	147689683	E120	1
chr6	147689705	147689775	E083,E121	2
chr6	147690210	147690283	E120	1
chr6	147690318	147690368	E121	1
chr6	147691089	147691247	E021,E081,E123	3
chr6	147691366	147691416	E082	1
chr6	147691804	147691872	E034	1
chr6	147692532	147692845	E081,E082	2
chr6	147693196	147693250	E127	1
chr6	147693345	147693496	E055	1
chr6	147694898	147694977	E080	1
chr6	147695341	147695598	E080	1
chr6	147696044	147696094	E021	1
chr6	147696632	147696686	E127	1
chr6	147697667	147697743	E050,E080,E118	3
chr6	147698725	147698864	E003,E021,E022	3
chr6	147699594	147699696	E021,E089	2
chr6	147699710	147699760	E022	1
chr6	147699980	147700030	E021	1
chr6	147700074	147700465	E003,E008,E021,E022,E119,E123	6
chr6	147700742	147700808	E021,E022	2
chr6	147702059	147702114	E022,E055	2
chr6	147702200	147702406	E021,E022,E056,E083,E123	5
chr6	147702418	147702468	E007	1
chr6	147702475	147702542	E083	1
chr6	147702579	147702659	E123	1
chr6	147702823	147703459	E007,E017,E055,E056,E090,E121,E123,E125,E126,E127,E128	11
chr6	147703987	147704518	E003,E004,E005,E006,E007,E008,E017,E021,E022,E028,E034,E050,E051,E055,E056,E057,E059,E080,E082,E083,E086,E088,E089,E090,E091,E092,E094,E097,E114,E116,E117,E118,E119,E120,E121,E122,E123,E124,E125,E126,E127,E128	42
chr6	147705251	147705463	E086,E116	2
chr6	147706019	147706069	E088	1
chr6	147706251	147706388	E116,E120,E121,E126	4
chr6	147706476	147706733	E086,E116	2
chr6	147708402	147708573	E080	1
chr6	147708595	147708751	E080,E123,E127	3
chr6	147708791	147708871	E123	1
chr6	147710850	147710910	E122	1
chr6	147711080	147711120	E086	1
chr6	147711618	147711775	E123	1
chr6	147711869	147711919	E007	1
chr6	147711944	147712391	E003,E006,E007,E017,E022,E032,E034,E050,E051,E055,E056,E057,E059,E080,E081,E082,E083,E085,E086,E088,E089,E090,E091,E092,E097,E114,E119,E120,E121,E122,E123,E126	32
chr6	147713065	147713483	E046,E059,E089,E118,E119	5
chr6	147713546	147713590	E097	1
chr6	147713786	147713919	E093,E123	2
chr6	147714105	147714392	E022,E118,E123,E124	4
chr6	147714540	147714590	E021	1
chr6	147714619	147714710	E123	1
chr6	147714859	147715029	E123	1
chr6	147715077	147715302	E082,E086,E123	3
chr6	147715382	147715464	E123	1
chr6	147715546	147715797	E086,E123	2
chr6	147715804	147716105	E055,E093,E123	3
chr6	147716204	147716633	E017,E050,E055,E056,E097,E098,E120,E121,E123,E125,E126,E128	12
chr6	147716874	147717196	E003,E007,E021,E059,E123,E127	6
chr6	147717371	147717465	E029,E100,E123	3
chr6	147717492	147717560	E098	1
chr6	147718083	147718163	E123	1
chr6	147718169	147718219	E007	1
chr6	147718577	147718646	E109,E128	2
chr6	147718950	147718990	E086	1
chr6	147719129	147719221	E120,E127	2
chr6	147719680	147719760	E119	1
chr6	147719983	147720055	E021,E022,E086	3
chr6	147721209	147721321	E109,E128	2
chr6	147721333	147721430	E123	1
chr6	147721539	147721648	E109	1
chr6	147722270	147722485	E055,E056,E059,E126	4
chr6	147722773	147722823	E050	1
chr6	147722846	147722896	E093	1
chr6	147723042	147723148	E056,E086,E127	3
chr6	147725364	147725444	E123	1
chr6	147727025	147727107	E056	1
chr6	147727597	147727651	E098	1
chr6	147728282	147728332	E091	1
chr6	147728706	147728772	E094	1
chr6	147728787	147728986	E003,E021,E022,E086,E121	5
chr6	147729039	147729148	E004,E007,E017,E091	4
chr6	147729149	147729209	E005	1
chr6	147729407	147729461	E127	1
chr6	147729769	147729826	E046	1
chr6	147730814	147730864	E082	1
chr6	147730908	147730948	E086	1
chr6	147731103	147731143	E086	1
chr6	147731379	147731445	E086	1
chr6	147731592	147731702	E080	1
chr6	147734612	147734662	E021	1
chr6	147735491	147735574	E029,E051	2
chr6	147737460	147737578	E086,E123	2
chr6	147738316	147738367	E055	1
chr6	147738668	147738743	E022,E086	2
chr6	147738878	147739050	E004	1
chr6	147739130	147739180	E021	1
chr6	147739204	147739254	E088	1
chr6	147739341	147739412	E100	1
chr6	147739674	147739714	E086	1
chr6	147739758	147740025	E017,E057,E086,E093,E116	5
chr6	147740462	147740502	E086	1
chr6	147741799	147742126	E004,E022,E050,E100,E119	5
chr6	147742653	147742693	E086	1
chr6	147742976	147743124	E123	1
chr6	147743313	147743402	E007,E055	2
chr6	147743545	147743636	E003,E021	2
chr6	147743774	147743858	E021	1
chr6	147744096	147744289	E021	1
chr6	147744376	147744461	E033,E118	2
chr6	147744513	147744600	E008	1
chr6	147744612	147744662	E022	1
chr6	147744683	147744733	E021	1
chr6	147747847	147747927	E082,E119	2
chr6	147748643	147748693	E093	1
chr6	147748827	147748896	E090	1
chr6	147748989	147749072	E088	1
chr6	147750876	147751097	E098,E120	2
chr6	147751118	147751162	E080	1
chr6	147751174	147751222	E086	1
chr6	147751663	147751717	E098	1
chr6	147752107	147752191	E082,E125,E128	3
chr6	147752519	147752594	E007	1
chr6	147753128	147753198	E118	1
chr6	147753396	147753446	E093	1
chr6	147754881	147754960	E080	1
chr6	147755327	147755401	E120	1
chr6	147755606	147756156	E005,E006,E021,E028,E034,E055,E056,E057,E059,E082,E083,E086,E088,E089,E090,E091,E092,E097,E119,E120,E121,E124,E125,E126,E127,E128	26
chr6	147756184	147756280	E125,E128	2
chr6	147756307	147756397	E088	1
chr6	147757009	147757059	E083	1
chr6	147757092	147757404	E005,E022,E121,E127	4
chr6	147758781	147759183	E005,E021,E089,E090,E126	5
chr6	147759329	147759379	E021	1
chr6	147759692	147759742	E022	1
chr6	147759910	147761001	E003,E004,E005,E007,E008,E021,E022,E046,E086,E116,E118	11
chr6	147761234	147761343	E004	1
chr6	147761416	147761466	E017	1
chr6	147761491	147761561	E118	1
chr6	147762934	147763212	E055,E056,E081,E082,E083,E086,E088,E089,E090,E091,E092,E094,E120,E121,E126,E127	16
chr6	147763253	147763407	E088,E092	2
chr6	147763480	147763560	E086	1
chr6	147763601	147763645	E097	1
chr6	147764337	147764387	E022	1
chr6	147764757	147764896	E091	1
chr6	147766001	147766085	E082	1
chr6	147766318	147766358	E086	1
chr6	147766634	147766714	E119	1
chr6	147768276	147768453	E004,E008	2
chr6	147768485	147770248	E003,E004,E005,E006,E007,E008,E017,E021,E022,E028,E086,E088,E091,E092,E094,E098,E109,E116,E118,E119,E121,E123,E124,E125,E128	25
chr6	147770367	147771038	E004,E005,E008,E017,E021,E022,E055,E057,E059,E086,E123,E128	12
chr6	147771710	147771760	E021	1
chr6	147772203	147772268	E128	1
chr6	147773489	147773633	E008,E021	2
chr6	147773653	147774185	E003,E005,E008,E021,E022,E050	6
chr6	147774229	147774434	E004,E005,E022,E086	4
chr6	147774511	147774871	E003,E005,E017,E021,E050,E051,E093	7
chr6	147774993	147775337	E004,E017,E051,E083	4
chr6	147775552	147775602	E022	1
chr6	147777043	147777097	E098	1
chr6	147777645	147777695	E083	1
chr6	147777844	147777947	E022,E089	2
chr6	147778175	147778286	E123	1
chr6	147779119	147779199	E022,E046	2
chr6	147780600	147780693	E088	1
chr6	147780728	147780823	E088,E118	2
chr6	147780858	147780908	E088	1
chr6	147781030	147781359	E057,E120,E121	3
chr6	147784928	147785008	E119	1
chr6	147785574	147785705	E082	1
chr6	147785952	147786083	E059	1
chr6	147786751	147786801	E091	1
chr6	147786909	147786974	E093	1
chr6	147787682	147788004	E021,E022,E081,E094,E120,E127	6
chr6	147788108	147788158	E021	1
chr6	147788502	147788849	E050,E051,E080,E086,E109,E123	6
chr6	147789017	147789354	E050,E059,E080,E082,E094,E120,E122	7
chr6	147789841	147790106	E003,E004,E005,E008,E021,E022,E086,E114	8
chr6	147792864	147792914	E093	1
chr6	147792993	147793073	E059	1
chr6	147793121	147793173	E021	1
chr6	147797161	147797321	E021,E059	2
chr6	147797463	147797527	E124	1
chr6	147797680	147797917	E059	1
chr6	147798016	147798066	E082	1
chr6	147798532	147798592	E005	1
chr6	147799395	147799465	E022	1
chr6	147799545	147799595	E021	1
chr6	147801034	147801368	E057,E121,E123	3
chr6	147802976	147803063	E125	1
chr6	147803305	147803355	E022	1
chr6	147804163	147804245	E120,E121	2
chr6	147805977	147806027	E021	1
chr6	147807064	147807201	E057,E086,E120,E121	4
chr6	147807969	147808082	E089	1
chr6	147808181	147808231	E082	1
chr6	147808295	147808375	E119	1
chr6	147809624	147809704	E119	1
chr6	147810079	147810133	E033	1
chr6	147810427	147810467	E086	1
chr6	147810497	147810547	E051	1
chr6	147810709	147810759	E022	1
chr6	147812754	147812808	E033	1
chr6	147813587	147813650	E085	1
chr6	147813845	147813930	E022	1
chr6	147815315	147815410	E091	1
chr6	147815773	147815823	E051	1
chr6	147816062	147816112	E051	1
chr6	147816646	147816745	E021	1
chr6	147818773	147818890	E005,E121	2
chr6	147820212	147820735	E004,E021,E051,E059,E100	5
chr6	147820984	147821077	E007,E098	2
chr6	147821243	147821297	E086	1
chr6	147821895	147821945	E084	1
chr6	147821984	147822038	E127	1
chr6	147824065	147824115	E086	1
chr6	147824267	147824372	E008,E022	2
chr6	147824497	147825139	E003,E007,E008,E021,E022,E059,E082,E088,E127	9
chr6	147825422	147825494	E081,E082	2
chr6	147826112	147826162	E021	1
chr6	147826169	147826276	E086,E093	2
chr6	147826566	147826725	E123	1
chr6	147826857	147826907	E089	1
chr6	147827419	147827527	E003,E086,E100,E121	4
chr6	147827662	147832666	E003,E004,E005,E006,E007,E008,E017,E021,E022,E028,E050,E051,E055,E056,E057,E059,E080,E081,E082,E083,E084,E085,E086,E088,E089,E090,E091,E092,E093,E094,E097,E098,E100,E109,E114,E116,E118,E119,E120,E121,E122,E123,E124,E125,E126,E127,E128	47
chr6	147834020	147834070	E121	1
chr6	147834282	147834386	E086,E124	2
chr6	147834401	147834465	E121	1
chr6	147834488	147834829	E003,E022,E057,E083,E091,E092,E123,E127	8
chr6	147834878	147834928	E121	1
chr6	147835229	147835283	E100	1
chr6	147835299	147835367	E098	1
chr6	147835442	147835492	E017	1
chr6	147835566	147835620	E098	1
chr6	147835828	147835882	E126	1
chr6	147835904	147836322	E032,E081,E086,E088,E120,E121,E126	7
chr6	147837408	147837458	E022	1
chr6	147837888	147837971	E081,E125	2
chr6	147839378	147839428	E017	1
chr6	147839490	147839540	E082	1
chr6	147839827	147839881	E088	1
chr6	147840055	147840179	E088	1
chr6	147841124	147841174	E021	1
chr6	147843052	147843102	E088	1
chr6	147843831	147844093	E022,E028,E057,E093,E119	5
chr6	147844163	147844255	E007,E022	2
chr6	147844517	147844567	E022	1
chr6	147844959	147845009	E121	1
chr6	147845708	147845758	E050	1
chr6	147845952	147846032	E119	1
chr6	147846140	147846190	E022	1
chr6	147846477	147846517	E086	1
chr6	147846787	147846831	E097	1
chr6	147846908	147846981	E083	1
chr6	147847639	147847679	E086	1
chr6	147847781	147847834	E085	1
chr6	147847906	147847956	E083	1
chr6	147847969	147848019	E022	1
chr6	147849543	147850047	E006,E059,E086,E090,E120,E121,E122,E123,E126	9
chr6	147850056	147850241	E122,E123	2
chr6	147850688	147850746	E088,E127	2
chr6	147851209	147851259	E051	1
chr6	147851294	147852177	E003,E004,E008,E021,E022,E028,E033,E034,E050,E051,E057,E082,E083,E084,E085,E086,E088,E091,E093,E109,E116,E120,E121,E127,E128	25
chr6	147852243	147852332	E097	1
chr6	147852601	147852859	E057,E119,E120	3
chr6	147853651	147853756	E123	1
chr6	147853958	147854038	E059	1
chr6	147854766	147855024	E007,E022,E051,E120,E121	5
chr6	147855047	147855159	E121	1
chr6	147855205	147856067	E004,E005,E017,E021,E057,E123	6
chr6	147856151	147856245	E123	1
chr6	147856289	147856501	E022,E123	2
chr6	147856847	147857112	E123	1
chr6	147858171	147858251	E123	1
chr6	147858801	147858950	E123	1
chr6	147859373	147859913	E021,E082,E097,E123	4
chr6	147860020	147860596	E021,E032,E097,E123	4
chr6	147860652	147860821	E123	1
chr6	147861161	147861902	E021,E022,E050,E123	4
chr6	147862378	147862527	E123	1
chr6	147862623	147862695	E003	1
chr6	147862844	147863151	E123	1
chr6	147863338	147864361	E022,E120,E121,E123	4
chr6	147864406	147864486	E123	1
chr6	147864717	147864797	E123	1
chr6	147864924	147865106	E091,E123	2
chr6	147865554	147865705	E088,E123	2
chr6	147865786	147865866	E125	1
chr6	147865942	147865982	E086	1
chr6	147866232	147866289	E086,E120	2
chr6	147867689	147869087	E017,E059,E081,E082,E083,E086,E088,E089,E090,E092,E097,E120,E121,E123,E125,E128	16
chr6	147869480	147869534	E021	1
chr6	147870124	147870276	E057,E123,E126	3
chr6	147870328	147870550	E005,E017,E059,E090	4
chr6	147870631	147871439	E006,E017,E055,E056,E059,E120,E121,E126	8
chr6	147872113	147872177	E124	1
chr6	147872471	147872521	E091	1
chr6	147872592	147872673	E081,E082	2
chr6	147872728	147872814	E081,E127	2
chr6	147873026	147873076	E082	1
chr6	147873108	147873552	E006,E059,E084,E088,E091,E093,E097,E120	8
chr6	147873797	147873878	E086	1
chr6	147874321	147874547	E007,E084,E109,E118	4
chr6	147874654	147874733	E007	1
chr6	147874835	147874925	E123	1
chr6	147874946	147875039	E097	1
chr6	147875473	147875557	E123	1
chr6	147875639	147875715	E089	1
chr6	147876199	147876279	E119	1
chr6	147876311	147876465	E021,E086,E088	3
chr6	147879033	147879102	E084,E086	2
chr6	147879232	147879286	E109	1
chr6	147879322	147879405	E084,E092	2
chr6	147879516	147879747	E046,E120,E121	3
chr6	147879754	147879872	E022,E109	2
chr6	147879968	147881022	E003,E017,E021,E055,E056,E059,E082,E084,E085,E086,E088,E092,E094,E097,E098,E109,E119,E128	18
chr6	147881028	147881095	E092	1
chr6	147881466	147881510	E097	1
chr6	147881568	147881857	E059,E081,E082,E088	4
chr6	147881923	147882270	E084,E085,E088	3
chr6	147882382	147882432	E088	1
chr6	147882572	147882745	E119,E126	2
chr6	147882807	147883419	E007,E021,E028,E055,E056,E057,E080,E082,E083,E084,E085,E086,E088,E089,E090,E091,E092,E098,E119,E122,E123,E126,E127	23
chr6	147883442	147883492	E022	1
chr6	147884570	147884907	E022,E081,E082,E089,E119	5
chr6	147884914	147885464	E004,E017,E057,E088,E089,E119,E123,E125,E126,E127	10
chr6	147885566	147886480	E017,E028,E055,E056,E057,E086,E088,E089,E090,E119,E125,E126,E128	13
chr6	147886649	147886720	E022	1
chr6	147886896	147886979	E021	1
chr6	147887013	147887112	E022,E090	2
chr6	147887522	147887839	E086,E089,E090,E097,E122	5
chr6	147888287	147888832	E006,E055,E057,E059,E080,E081,E088,E089,E090,E091,E097,E100,E119,E120,E121,E126	16
chr6	147889169	147889223	E033	1
chr6	147890412	147890477	E097	1
chr6	147890756	147890823	E022	1
chr6	147891110	147891160	E088	1
chr6	147891392	147891462	E118	1
chr6	147891591	147891687	E017,E092	2
chr6	147891967	147892109	E005,E083	2
chr6	147892132	147892186	E091,E128	2
chr6	147892212	147892321	E080,E084	2
chr6	147892449	147892499	E082	1
chr6	147892561	147892753	E005,E082	2
chr6	147892823	147892885	E084	1
chr6	147893000	147893147	E050,E055,E090,E120,E126,E128	6
chr6	147894113	147894180	E088	1
chr6	147894230	147894284	E127	1
chr6	147894322	147894373	E086	1
chr6	147894428	147894471	E086	1
chr6	147894616	147894704	E126	1
chr6	147894747	147894801	E127	1
chr6	147894851	147894959	E055,E059,E120	3
chr6	147895797	147895869	E121	1
chr6	147896310	147896360	E083	1
chr6	147896394	147896487	E082	1
chr6	147896531	147896658	E081,E082,E088	3
chr6	147896925	147896975	E088	1
chr6	147897910	147897964	E120	1
chr6	147898387	147898460	E088	1
chr6	147898566	147899163	E017,E081,E082,E088,E089,E090,E092,E097,E126	9
chr6	147899269	147899681	E017,E028,E055,E056,E057,E100,E119,E120,E121,E122,E127	11
chr6	147899689	147899795	E057	1
chr6	147900025	147900574	E017,E032,E057,E083,E119,E125,E127	7
chr6	147900622	147900773	E057	1
chr6	147900830	147901469	E028,E055,E056,E057,E059,E080,E082,E083,E086,E088,E089,E090,E098,E109,E119,E120,E121,E126,E127	19
chr6	147902204	147902328	E084,E085,E109	3
chr6	147902379	147902429	E093	1
chr6	147902763	147902889	E022	1
chr6	147902987	147903027	E086	1
chr6	147903107	147903157	E093	1
chr6	147903592	147903636	E097	1
chr6	147903677	147904131	E083,E088,E089,E090,E093,E097,E120,E123	8
chr6	147904277	147904512	E081,E082,E088,E089,E120	5
chr6	147904556	147904640	E081	1
chr6	147904744	147904823	E032	1
chr6	147904854	147904898	E097	1
chr6	147905519	147905612	E090,E121,E123	3
chr6	147906459	147906509	E021	1
chr6	147906539	147907730	E017,E055,E056,E081,E082,E083,E084,E088,E089,E090,E092,E097,E098,E100,E109,E120,E121,E125,E126,E128	20
chr6	147907979	147908029	E097	1
chr6	147908710	147908789	E085	1
chr6	147908857	147909328	E081,E082,E084,E085,E097,E109	6
chr6	147909698	147910039	E055,E056,E081,E082,E097,E120,E126	7
chr6	147910140	147910190	E082	1
chr6	147910489	147911523	E003,E033,E081,E082,E083,E088,E092,E093	8
chr6	147912129	147912196	E097	1
chr6	147912442	147912543	E022,E124	2
chr6	147913402	147913535	E003,E022	2
chr6	147914600	147914654	E127	1
chr6	147914723	147914787	E124	1
chr6	147914859	147914929	E098,E118	2
chr6	147915343	147915499	E123	1
chr6	147917084	147917483	E088,E089,E090,E092,E097,E116,E123	7
chr6	147917655	147917758	E088	1
chr6	147917958	147918010	E082,E088	2
chr6	147918175	147918215	E086	1
chr6	147918396	147918496	E082	1
chr6	147918564	147918620	E082	1
chr6	147918797	147919064	E007,E057,E088,E097,E121	5
chr6	147919684	147919744	E083	1
chr6	147919858	147919939	E003	1
chr6	147919996	147920056	E005	1
chr6	147921085	147921163	E118	1
chr6	147921757	147921878	E081	1
chr6	147921910	147922033	E055,E122	2
chr6	147922062	147922150	E123	1
chr6	147922263	147922313	E021	1
chr6	147922652	147922821	E056,E081,E088,E123	4
chr6	147922873	147923316	E055,E056,E081,E082,E088,E120,E121,E125,E128	9
chr6	147924601	147925044	E055,E056,E081,E082,E083,E088,E100,E119,E120,E121,E126	11
chr6	147925107	147925157	E088	1
chr6	147925280	147925437	E088	1
chr6	147925491	147925912	E017,E055,E056,E081,E082,E086,E088,E090,E100,E120,E121,E125,E126,E128	14
chr6	147926272	147926348	E080	1
chr6	147927000	147927050	E088	1
chr6	147927294	147927344	E022	1
chr6	147927422	147927534	E088	1
chr6	147927920	147928079	E080,E088,E097	3
chr6	147928163	147928213	E022	1
chr6	147929074	147929154	E119	1
chr6	147929569	147929651	E051	1
chr6	147930218	147930268	E088	1
chr6	147930302	147930342	E086	1
chr6	147930400	147930546	E021,E022,E121,E126	4
chr6	147931115	147931169	E126	1
chr6	147931468	147931620	E081,E082	2
chr6	147931730	147931780	E021	1
chr6	147932318	147932481	E093	1
chr6	147932999	147933087	E119	1
chr6	147933290	147933350	E122	1
chr6	147933392	147933446	E033	1
chr6	147933601	147933703	E088	1
chr6	147934993	147935118	E022	1
chr6	147935122	147935175	E093	1
chr6	147935651	147935965	E006,E017,E082,E088,E089,E090,E120,E121,E125,E128	10
chr6	147936708	147937229	E017,E055,E056,E082,E086,E088,E120,E121,E125,E128	10
chr6	147937556	147937596	E086	1
chr6	147938355	147938405	E082	1
chr6	147938580	147938863	E081,E082,E088	3
chr6	147939783	147939882	E022,E091,E097,E126	4
chr6	147940006	147940377	E007,E055,E056,E083,E088,E091,E093,E100,E120,E124,E126	11
chr6	147940944	147940994	E083	1
chr6	147941055	147941105	E021	1
chr6	147941153	147941237	E125	1
chr6	147941812	147941892	E123	1
chr6	147941957	147942016	E089	1
chr6	147942220	147943124	E017,E022,E055,E056,E057,E080,E083,E089,E090,E092,E093,E097,E098,E100,E114,E119,E120,E121,E123,E125,E126,E128	22
chr6	147943153	147943429	E089,E090,E092,E125,E128	5
chr6	147943791	147943841	E121	1
chr6	147944576	147944783	E017,E056,E086,E122,E123,E125	6
chr6	147946170	147946220	E121	1
chr6	147946252	147946567	E006,E007,E017,E022,E055,E056,E088,E089,E090,E100,E120,E121,E126	13
chr6	147947231	147947389	E006,E084,E088,E121,E122	5
chr6	147948009	147948074	E021	1
chr6	147948250	147948294	E080	1
chr6	147948681	147948870	E122	1
chr6	147949245	147949308	E088	1
chr6	147950869	147951001	E085,E109	2
chr6	147951490	147951544	E033	1
chr6	147951608	147951658	E022	1
chr6	147951794	147951884	E004	1
chr6	147952122	147952175	E093	1
chr6	147953199	147953249	E022	1
chr6	147954193	147954854	E021,E022,E028,E059,E091,E097,E123	7
chr6	147956107	147956264	E088,E125	2
chr6	147956309	147956359	E088	1
chr6	147956500	147956571	E127	1
chr6	147958365	147958419	E127	1
chr6	147959153	147959203	E082	1
chr6	147959372	147959464	E127	1
chr6	147959591	147959890	E088,E089,E120,E121,E125,E126	6
chr6	147960109	147960556	E059,E086,E088,E090,E092,E093,E125,E126	8
chr6	147960560	147960811	E003,E059,E118,E120,E121,E125,E126,E128	8
chr6	147961829	147962309	E017,E117,E119,E125	4
chr6	147962427	147962500	E017	1
chr6	147962707	147962961	E006,E017,E120,E121,E123,E125,E128	7
chr6	147962966	147963168	E059	1
chr6	147963257	147964213	E006,E017,E022,E028,E056,E059,E088,E091,E098,E100,E109,E117,E119,E120,E121,E125,E128	17
chr6	147964573	147964806	E055,E126	2
chr6	147965017	147965290	E022,E057,E117,E119,E125	5
chr6	147965981	147966265	E059,E124,E128	3
chr6	147967032	147967082	E021	1
chr6	147968615	147968665	E021	1
chr6	147969392	147969474	E059,E124	2
chr6	147969512	147969569	E127	1
chr6	147969607	147969715	E088	1
chr6	147969746	147970514	E017,E055,E056,E083,E086,E088,E089,E090,E092,E093,E125,E126,E128	13
chr6	147971146	147971196	E017	1
chr6	147971789	147971899	E090	1
chr6	147972071	147973357	E003,E004,E006,E007,E008,E017,E021,E022,E055,E056,E057,E059,E080,E083,E084,E085,E086,E088,E089,E090,E091,E092,E094,E097,E098,E100,E109,E114,E119,E120,E121,E122,E123,E124,E125,E126,E128	37
chr6	147973565	147973650	E086,E088	2
chr6	147973719	147973855	E088	1
chr6	147973935	147974035	E081,E088	2
chr6	147974081	147974143	E088	1
chr6	147974489	147974621	E082,E123	2
chr6	147974632	147974686	E081	1
chr6	147975014	147975089	E007	1
chr6	147975239	147975289	E082	1
chr6	147975310	147975564	E017,E120,E121,E125,E128	5
chr6	147975665	147975913	E017,E055,E056,E081,E088,E097,E121,E128	8
chr6	147975985	147976151	E120,E121,E125,E128	4
chr6	147976303	147976363	E005	1
chr6	147977425	147977479	E127	1
chr6	147977636	147977706	E118	1
chr6	147978984	147979024	E086	1
chr6	147979110	147979180	E118	1
chr6	147979801	147979852	E093	1
chr6	147979929	147979983	E098	1
chr6	147980235	147980285	E007	1
chr6	147980916	147981050	E083,E090	2
chr6	147981273	147981323	E089	1
chr6	147981374	147981424	E032	1
chr6	147981565	147982265	E003,E008,E021,E022,E118,E123	6
chr6	147982607	147982733	E123	1
chr6	147983459	147983612	E081,E082	2
chr6	147983748	147983798	E017	1
chr6	147983877	147984208	E081,E082	2
chr6	147984405	147984485	E123	1
chr6	147984617	147984667	E082	1
chr6	147985144	147985519	E004,E007,E088,E092,E123	5
chr6	147985555	147985615	E004	1
chr6	147987432	147987748	E007,E021,E055,E056,E081,E082,E089,E090,E097,E124,E126	11
chr6	147988036	147988112	E118,E126	2
chr6	147988164	147988268	E021,E050	2
chr6	147988438	147988488	E082	1
chr6	147988512	147988661	E081,E082,E097	3
chr6	147988664	147988971	E022,E097,E098	3
chr6	147990170	147990221	E022	1
chr6	147990474	147990528	E098	1
chr6	147991199	147991351	E034,E123	2
chr6	147991504	147991609	E017,E032	2
chr6	147991831	147991911	E123	1
chr6	147992405	147992559	E081,E082	2
chr6	147992781	147992862	E088	1
chr6	147993047	147993145	E081,E082	2
chr6	147993838	147993892	E127	1
chr6	147995283	147995587	E003,E021,E114,E121,E128	5
chr6	147995593	147995819	E003,E008,E021,E080,E088,E119	6
chr6	147995863	147996926	E017,E021,E022,E028,E051,E055,E056,E057,E059,E088,E089,E090,E092,E119,E120,E121,E125,E126,E127,E128	20
chr6	147997396	147997446	E046	1
chr6	147997452	147997506	E126	1
chr6	147997614	147997938	E017,E028,E055,E057,E081,E082,E119,E120,E121,E125,E126,E127,E128	13
chr6	147997954	147998467	E022,E081,E082,E083,E088,E097,E120,E123,E125,E126	10
chr6	147998494	147998540	E086	1
chr6	147998722	147998772	E022	1
chr6	147998794	147998948	E022,E100	2
chr6	147998961	147999061	E082,E123	2
chr6	147999135	147999185	E022	1
chr6	147999229	147999383	E021,E088,E123	3
chr6	147999428	147999677	E050,E059,E081,E082,E086,E088	6
chr6	147999709	147999936	E021,E032,E089	3
chr6	148001588	148001710	E123	1
chr6	148001788	148001838	E083	1
chr6	148002403	148002509	E088	1
chr6	148002888	148003000	E086,E088	2
chr6	148006156	148006359	E088,E089,E120,E126	4
chr6	148006874	148007049	E057,E118,E126,E127	4
chr6	148009999	148010079	E123	1
chr6	148010165	148010215	E084	1
chr6	148010330	148010455	E123	1
chr6	148010554	148011029	E006,E017,E028,E055,E056,E057,E059,E093,E119,E121,E122,E123,E127,E128	14
chr6	148011801	148012166	E126	1
chr6	148012449	148012499	E088	1
chr6	148012632	148013196	E055,E056,E080,E083,E085,E086,E088,E089,E090,E120,E121,E122,E126	13
chr6	148013228	148013268	E086	1
chr6	148013309	148013437	E086,E088	2
chr6	148014309	148014363	E093	1
chr6	148014405	148014532	E007,E021	2
chr6	148014546	148014660	E059	1
chr6	148015844	148016049	E017,E055,E056,E057,E097,E118,E120	7
chr6	148016947	148017036	E084,E085	2
chr6	148017054	148017288	E006,E028,E056,E057,E084,E085,E119,E123	8
chr6	148017368	148017430	E051	1
chr6	148017700	148017767	E022	1
chr6	148018523	148018608	E085,E119	2
chr6	148019045	148019103	E121	1
chr6	148019817	148019867	E055	1
chr6	148019914	148020002	E006,E017	2
chr6	148020096	148020178	E022,E121	2
chr6	148020229	148020279	E093	1
chr6	148020472	148020547	E017,E021	2
chr6	148020586	148020645	E109	1
chr6	148020678	148021257	E006,E017,E022,E028,E055,E056,E057,E059,E080,E082,E084,E085,E086,E088,E094,E100,E109,E114,E118,E119,E120,E121,E122,E123,E125,E126,E127,E128	28
chr6	148021556	148021606	E055	1
chr6	148021614	148022365	E006,E017,E022,E055,E056,E080,E086,E088,E089,E090,E092,E120,E121,E122,E126,E128	16
chr6	148023931	148024018	E123	1
chr6	148024589	148024639	E022	1
chr6	148025932	148026142	E004,E081,E082,E083,E090,E120,E121	7
chr6	148027717	148027767	E088	1
chr6	148027836	148027876	E086	1
chr6	148028135	148028203	E081	1
chr6	148028207	148028265	E097	1
chr6	148028370	148028439	E084	1
chr6	148028465	148029139	E004,E006,E017,E084,E085,E092,E094,E098,E109,E123	10
chr6	148029277	148029552	E084,E094,E123	3
chr6	148029629	148029743	E123	1
chr6	148029826	148030127	E081,E125,E128	3
chr6	148030274	148030314	E086	1
chr6	148030381	148031373	E004,E007,E017,E083,E084,E085,E092,E094,E098,E100,E109,E117,E120,E122,E123,E125,E126,E127,E128	19
chr6	148031969	148032009	E086	1
chr6	148032472	148033095	E021,E033,E055,E056,E086,E088,E093,E120,E121,E125,E126,E128	12
chr6	148034042	148034275	E006,E017,E057,E117,E120,E121,E123,E125,E128	9
chr6	148034436	148034510	E051	1
chr6	148034594	148034659	E091	1
chr6	148035361	148035539	E056,E120,E121,E126	4
chr6	148036244	148036399	E126	1
chr6	148037039	148037093	E098	1
chr6	148037229	148037338	E022,E118	2
chr6	148037500	148037562	E098	1
chr6	148037643	148037774	E086,E121,E124	3
chr6	148038016	148038079	E017,E127	2
chr6	148038315	148038444	E123	1
chr6	148039073	148039153	E123	1
chr6	148039391	148039518	E005,E082,E090	3
chr6	148040582	148040700	E123	1
chr6	148044138	148044264	E007,E086,E109	3
chr6	148044586	148044636	E022	1
chr6	148044646	148044696	E083	1
chr6	148044841	148044891	E007	1
chr6	148045159	148045219	E003	1
chr6	148045688	148045885	E003,E008,E021,E022,E082	5
chr6	148046358	148046408	E022	1
chr6	148047012	148047062	E017	1
chr6	148047695	148047923	E085,E094,E123,E127	4
chr6	148048046	148048246	E007,E086,E123,E127	4
chr6	148048297	148048396	E094,E125	2
chr6	148048595	148048645	E084	1
chr6	148048812	148048862	E021	1
chr6	148050152	148050202	E021	1
chr6	148051950	148052275	E080,E088,E114,E123	4
chr6	148052665	148052756	E084	1
chr6	148052871	148053072	E084	1
chr6	148053104	148053184	E123	1
chr6	148053797	148053902	E004	1
chr6	148054026	148054076	E089	1
chr6	148054197	148054434	E007,E017,E083,E098	4
chr6	148054740	148055162	E081,E082,E083,E088,E089,E090,E091,E092,E093,E128	10
chr6	148055180	148055342	E017,E088,E090,E091	4
chr6	148055436	148055627	E091,E092	2
chr6	148055994	148056080	E090	1
chr6	148056218	148056268	E109	1
chr6	148056288	148056338	E093	1
chr6	148057227	148057302	E120	1
chr6	148058359	148058439	E086,E116	2
chr6	148058543	148058603	E005	1
chr6	148058975	148059025	E088	1
chr6	148059143	148060506	E005,E017,E021,E028,E050,E051,E057,E086,E088,E089,E090,E091,E092,E093,E094,E097,E116,E120,E121,E123,E125,E127,E128	23
chr6	148060627	148060698	E089	1
chr6	148061389	148061518	E123	1
chr6	148061520	148061858	E005,E046,E082,E088,E120,E121	6
chr6	148061902	148063078	E005,E017,E021,E055,E056,E081,E082,E083,E084,E085,E086,E088,E089,E090,E092,E109,E121,E123,E126,E128	20
chr6	148063108	148063188	E123	1
chr6	148063264	148063340	E088,E090	2
chr6	148063376	148063603	E003,E084,E085,E088	4
chr6	148063634	148064010	E004,E005,E006,E022,E084,E085,E086,E088,E091,E109,E122,E123	12
chr6	148065135	148065222	E123	1
chr6	148066055	148066125	E022,E086	2
chr6	148066183	148066276	E123	1
chr6	148067815	148067920	E021,E098	2
chr6	148068081	148068161	E057	1
chr6	148070676	148070758	E116	1
chr6	148071367	148071421	E081	1
chr6	148071659	148071795	E088,E123	2
chr6	148072059	148072129	E118	1
chr6	148072500	148072567	E086	1
chr6	148073356	148073406	E114	1
chr6	148073785	148074526	E005,E006,E007,E017,E057,E059,E081,E082,E083,E084,E085,E086,E088,E091,E092,E109,E118,E120,E121,E123,E126	21
chr6	148074563	148074643	E123	1
chr6	148076523	148076674	E123	1
chr6	148077789	148078944	E055,E081,E082,E083,E085,E086,E088,E097,E121	9
chr6	148078946	148079166	E006,E081,E082,E088	4
chr6	148079357	148079519	E088,E097	2
chr6	148079554	148081297	E005,E006,E017,E022,E051,E055,E056,E081,E082,E083,E084,E088,E089,E090,E091,E097,E098,E100,E119,E120,E121,E123,E125,E126,E128	25
chr6	148081336	148081469	E082,E123	2
chr6	148081745	148081825	E123	1
chr6	148083085	148083129	E080	1
chr6	148085235	148085471	E089,E118,E124,E125	4
chr6	148085524	148085649	E089	1
chr6	148085688	148085803	E090,E126	2
chr6	148086049	148086099	E007	1
chr6	148086460	148086540	E123	1
chr6	148086631	148087136	E007,E082,E089,E090,E118,E123	6
chr6	148087891	148087971	E123	1
chr6	148088055	148088105	E021	1
chr6	148088331	148088510	E003,E021,E091	3
chr6	148088646	148088718	E005,E007	2
chr6	148089063	148089117	E127	1
chr6	148089167	148089285	E098,E122	2
chr6	148090285	148090335	E032	1
chr6	148090519	148090599	E123	1
chr6	148090616	148090671	E086,E089	2
chr6	148090716	148091153	E006,E081,E088,E098,E100	5
chr6	148091227	148091302	E085	1
chr6	148091538	148091588	E088	1
chr6	148092358	148092479	E083	1
chr6	148092745	148092825	E123	1
chr6	148093174	148093491	E059,E127	2
chr6	148093932	148093991	E050	1
chr6	148093998	148094041	E034	1
chr6	148094322	148094544	E057,E119	2
chr6	148095327	148095381	E033	1
chr6	148096075	148096375	E003,E004,E007,E008,E021,E022,E086,E088,E093,E114,E122,E127	12
chr6	148096770	148096903	E008	1
chr6	148097866	148098202	E084,E085,E086	3
chr6	148099521	148099596	E124	1
chr6	148099927	148099967	E086	1
chr6	148100158	148100213	E088	1
chr6	148100565	148100625	E005	1
chr6	148100701	148101129	E005,E059,E084,E085,E086,E088,E097,E120,E121,E127	10
chr6	148102681	148102737	E086	1
chr6	148103151	148103271	E006,E120	2
chr6	148103349	148103959	E004,E006,E007,E017,E055,E056,E057,E059,E080,E082,E084,E086,E088,E090,E092,E094,E098,E109,E114,E117,E120,E121,E122,E125,E126,E128	26
chr6	148103984	148104095	E084	1
chr6	148105705	148105847	E088	1
chr6	148106414	148106504	E022	1
chr6	148108644	148108810	E055,E080,E081,E082,E086,E120,E121	7
chr6	148108831	148109216	E081,E082,E088,E119,E123	5
chr6	148111124	148111205	E033	1
chr6	148113069	148113109	E086	1
chr6	148113437	148113487	E088	1
chr6	148113633	148113752	E123	1
chr6	148114252	148114332	E116	1
chr6	148114483	148114591	E017,E128	2
chr6	148114695	148114841	E123	1
chr6	148115152	148115251	E017,E055,E120,E121	4
chr6	148121730	148121784	E121	1
chr6	148122019	148122073	E098	1
chr6	148122392	148122556	E120,E121	2
chr6	148122684	148122734	E090	1
chr6	148122796	148123081	E059,E084,E085,E109,E118	5
chr6	148123106	148123195	E088	1
chr6	148123341	148124079	E006,E017,E057,E059,E083,E084,E085,E088,E092,E109,E120,E121,E123,E128	14
chr6	148124089	148124204	E022,E084,E085	3
chr6	148124742	148124932	E121,E126	2
chr6	148124967	148125031	E083,E086	2
chr6	148125120	148125174	E081	1
chr6	148125511	148126076	E081,E082,E084,E085,E086,E088,E089,E092,E109,E118,E120,E121	12
chr6	148126164	148126651	E006,E007,E084,E085,E088,E109,E118,E122	8
chr6	148127071	148127303	E057,E086,E088,E122,E128	5
chr6	148127419	148127576	E088,E118	2
chr6	148127599	148127746	E100,E123	2
chr6	148127785	148128221	E003,E004,E021,E022,E089,E123,E126	7
chr6	148128561	148128611	E093	1
chr6	148129141	148129221	E080,E086	2
chr6	148129378	148129476	E080	1
chr6	148129556	148129692	E022,E080	2
chr6	148129762	148130265	E081,E082,E086,E088,E090,E092	6
chr6	148130372	148130579	E082,E088,E089	3
chr6	148130807	148130903	E094	1
chr6	148131072	148131162	E082	1
chr6	148131762	148131802	E086	1
chr6	148131967	148132077	E082,E098	2
chr6	148132345	148132425	E119	1
chr6	148132498	148133008	E055,E056,E059	3
chr6	148133051	148133340	E055,E059,E083,E086,E121,E126	6
chr6	148133431	148133646	E055,E056,E119,E126	4
chr6	148133804	148133930	E081,E082	2
chr6	148134068	148134118	E082	1
chr6	148134493	148134543	E082	1
chr6	148134748	148134849	E082	1
chr6	148134876	148134950	E085,E086	2
chr6	148135032	148135343	E081,E082,E088	3
chr6	148135670	148135726	E082	1
chr6	148138210	148138282	E082	1
chr6	148138456	148138748	E021,E081,E120,E121	4
chr6	148138817	148139239	E081,E082,E083,E121	4
chr6	148139307	148139357	E022	1
chr6	148139730	148139973	E051,E082,E127	3
chr6	148140769	148140904	E003,E007,E022	3
chr6	148140918	148140992	E007	1
chr6	148141034	148141088	E097	1
chr6	148141151	148141213	E007	1
chr6	148141423	148141495	E007	1
chr6	148141610	148142098	E007,E021,E082,E093,E109,E118,E123	7
chr6	148142146	148142215	E007	1
chr6	148142355	148142999	E003,E007,E021,E022,E080,E081,E082,E088,E093,E123,E125,E128	12
chr6	148143273	148143448	E118	1
chr6	148143829	148143869	E086	1
chr6	148144661	148144711	E021	1
chr6	148145135	148145558	E081,E082,E088,E091,E119,E126	6
chr6	148145716	148145764	E097	1
chr6	148146147	148146224	E021	1
chr6	148146968	148147302	E081,E082	2
chr6	148147322	148147426	E082,E086	2
chr6	148147968	148148039	E021	1
chr6	148148134	148148216	E080	1
chr6	148148344	148148424	E086,E092	2
chr6	148148635	148148881	E081,E082,E088	3
chr6	148150148	148150213	E086,E127	2
chr6	148150368	148150466	E086	1
chr6	148151095	148151244	E089,E090,E121	3
chr6	148151711	148151782	E084,E086	2
chr6	148151923	148151982	E021,E082	2
chr6	148152079	148152143	E082,E124	2
chr6	148152493	148152687	E007,E081,E089,E093,E123	5
chr6	148153522	148153572	E051	1
chr6	148153765	148153815	E082	1
chr6	148154693	148154781	E098	1
chr6	148155511	148155909	E021,E055,E088,E120,E121,E123	6
chr6	148156401	148156472	E083	1
chr6	148156522	148156636	E121	1
chr6	148157027	148157090	E093	1
chr6	148158781	148158970	E006,E017,E022,E055,E057,E121,E128	7
chr6	148158973	148159053	E121	1
chr6	148160271	148160345	E089	1
chr6	148160925	148161682	E006,E022,E055,E081,E082,E083,E084,E086,E088,E090,E092,E098,E109,E120,E121,E123	16
chr6	148161948	148162291	E081,E082,E088	3
chr6	148162344	148162394	E082	1
chr6	148162716	148162872	E081,E098	2
chr6	148162880	148163023	E022,E083	2
chr6	148163408	148163448	E086	1
chr6	148165048	148165098	E007	1
chr6	148167014	148167144	E127	1
chr6	148167914	148167964	E083	1
chr6	148168183	148168233	E093	1
chr6	148168242	148168322	E123	1
chr6	148168420	148168470	E088	1
chr6	148168691	148168746	E100	1
chr6	148169125	148169266	E082,E097,E123,E125	4
chr6	148169546	148169596	E082	1
chr6	148169726	148170156	E034,E055,E082,E083,E086,E088,E092,E121,E123	9
chr6	148170189	148170239	E083	1
chr6	148170338	148170427	E088,E097	2
chr6	148170507	148172108	E050,E083,E084,E086,E088,E089,E090,E092,E120,E121,E125	11
chr6	148172748	148172865	E082,E123	2
chr6	148173031	148173081	E082	1
chr6	148173931	148174045	E082,E122	2
chr6	148174056	148174203	E017,E055,E056,E122,E125	5
chr6	148174383	148174491	E004,E123	2
chr6	148175300	148175340	E086	1
chr6	148175436	148175486	E084	1
chr6	148175946	148175996	E046	1
chr6	148176468	148177327	E017,E028,E055,E056,E057,E081,E082,E088,E119,E125,E126,E127,E128	13
chr6	148177352	148177453	E057,E081,E082	3
chr6	148177678	148178207	E007,E059,E088	3
chr6	148178520	148178606	E021,E123	2
chr6	148179142	148179192	E007	1
chr6	148180289	148180651	E004,E005,E022,E055,E056,E121,E125,E128	8
chr6	148181246	148181368	E007,E098,E121	3
chr6	148182076	148182289	E083,E120,E121,E125	4
chr6	148182954	148183279	E005,E080,E082,E083,E086,E088,E089,E090,E120,E121,E127	11
chr6	148183384	148183488	E046,E120	2
chr6	148183825	148183875	E021	1
chr6	148184477	148184527	E093	1
chr6	148184592	148184642	E021	1
chr6	148184773	148184823	E109	1
chr6	148186238	148186336	E057	1
chr6	148186356	148186396	E086	1
chr6	148187345	148187395	E090	1
chr6	148187489	148187543	E126	1
chr6	148187941	148188065	E088,E090	2
chr6	148188132	148188412	E088	1
chr6	148188728	148188814	E086	1
chr6	148188821	148188965	E003	1
chr6	148189095	148190789	E006,E050,E051,E055,E056,E080,E081,E082,E083,E084,E086,E088,E089,E090,E093,E097,E120,E121,E122,E125,E126,E127,E128	23
chr6	148191452	148191538	E082	1
chr6	148191696	148192288	E006,E021,E022,E055,E059,E081,E082,E084,E086,E088,E089,E090,E091,E114,E118,E122	16
chr6	148192751	148192811	E029	1
chr6	148193009	148193063	E094	1
chr6	148193758	148193844	E082,E098	2
chr6	148194934	148195308	E006,E017,E055,E056,E057,E082,E120,E121,E122,E128	10
chr6	148195351	148195912	E003,E056,E086,E090,E120,E121,E122	7
chr6	148195983	148196175	E055,E081,E086,E120,E121,E122	6
chr6	148196384	148196514	E017,E089,E100,E120	4
chr6	148196547	148196627	E121	1
chr6	148196683	148196744	E021,E086	2
chr6	148196810	148196850	E086	1
chr6	148196901	148196963	E086	1
chr6	148197397	148197458	E098	1
chr6	148197460	148197589	E092,E120,E121	3
chr6	148197869	148197947	E127	1
chr6	148199446	148199508	E098	1
chr6	148199862	148199950	E091,E120	2
chr6	148200274	148200677	E057,E082,E088,E091,E098	5
chr6	148200779	148200833	E127	1
chr6	148200907	148201027	E094	1
chr6	148201179	148201233	E056	1
chr6	148201430	148201502	E127	1
chr6	148201888	148201938	E007	1
chr6	148202499	148202567	E004	1
chr6	148202702	148202889	E003,E007,E021,E022,E127	5
chr6	148203059	148203113	E007	1
chr6	148203600	148203675	E021,E022	2
chr6	148204163	148204384	E081,E082	2
chr6	148204518	148204603	E082,E088	2
chr6	148205295	148205345	E021	1
chr6	148205526	148205592	E086,E100	2
chr6	148205929	148206065	E119	1
chr6	148206336	148206416	E119	1
chr6	148206846	148207006	E088,E089,E121	3
chr6	148207786	148207836	E022	1
chr6	148207924	148207988	E006	1
chr6	148210233	148210293	E006	1
chr6	148212333	148212417	E121	1
chr6	148212448	148212623	E088,E120,E121	3
chr6	148212847	148213289	E021,E046,E082,E086,E088,E097,E120,E121	8
chr6	148213297	148213413	E088,E121	2
chr6	148213551	148213956	E022,E088	2
chr6	148214486	148214543	E086	1
chr6	148216632	148216682	E007	1
chr6	148217354	148217408	E126	1
chr6	148217558	148217632	E088,E093	2
chr6	148217635	148217710	E021,E086	2
chr6	148218514	148218712	E080,E081,E086	3
chr6	148218742	148218792	E091	1
chr6	148218949	148219003	E098	1
chr6	148219012	148219062	E022	1
chr6	148219131	148219176	E086	1
chr6	148219355	148219515	E056,E120,E126	3
chr6	148219533	148219583	E088	1
chr6	148221259	148221953	E003,E004,E005,E017,E022,E033,E055,E082,E088,E091,E098,E114,E120,E121,E125	15
chr6	148222464	148222530	E046	1
chr6	148222604	148222709	E118	1
chr6	148223343	148223396	E007	1
chr6	148224248	148224298	E121	1
chr6	148224443	148224880	E017,E120,E121,E128	4
chr6	148225052	148225438	E055,E120,E121,E124,E126,E128	6
chr6	148225451	148225580	E092,E121	2
chr6	148225596	148225896	E004,E021,E022,E120,E121,E122,E125	7
chr6	148226017	148226067	E121	1
chr6	148226168	148226220	E121	1
chr6	148226380	148226629	E021,E121	2
chr6	148226670	148227332	E007,E017,E021,E055,E082,E120,E121,E126,E128	9
chr6	148227391	148228019	E004,E005,E006,E028,E055,E056,E057,E082,E119,E120,E121,E125,E126,E127,E128	15
chr6	148228102	148228353	E120,E121	2
chr6	148228435	148228485	E022	1
chr6	148228886	148228936	E082	1
chr6	148230282	148230345	E121	1
chr6	148230775	148231221	E003,E004,E006,E017,E021,E022,E028,E055,E056,E057,E086,E092,E100,E120,E121,E125,E126,E128	18
chr6	148231341	148231679	E003,E007,E082,E086,E121,E123,E126	7
chr6	148232242	148232521	E084,E085,E092	3
chr6	148232634	148232690	E121	1
chr6	148232730	148233267	E055,E089,E090,E092,E120,E121,E126	7
chr6	148233298	148233352	E098	1
chr6	148233633	148233683	E085	1
chr6	148234943	148235026	E082	1
chr6	148235125	148235180	E007	1
chr6	148235355	148235405	E022	1
chr6	148239928	148239987	E126	1
chr6	148240084	148240419	E004,E055,E056,E120,E121,E126	6
chr6	148240736	148240823	E055,E126	2
chr6	148240834	148240894	E125	1
chr6	148240963	148241072	E017,E084,E126	3
chr6	148241175	148241225	E085	1
chr6	148241605	148241659	E120	1
chr6	148242362	148242413	E121	1
chr6	148242606	148242683	E005	1
chr6	148242688	148242972	E021,E120,E121,E126	4
chr6	148243966	148244356	E004,E006,E021,E055,E082,E086,E088,E120,E121	9
chr6	148244382	148244499	E120,E121	2
chr6	148244945	148244995	E021	1
chr6	148245048	148245098	E083	1
chr6	148246292	148246355	E127	1
chr6	148247425	148247574	E121	1
chr6	148248017	148248067	E121	1
chr6	148251334	148251454	E123	1
chr6	148251923	148252279	E003,E005,E021,E022,E028,E057,E091,E117,E119,E120,E121,E123,E126,E127	14
chr6	148252589	148252643	E100	1
chr6	148252956	148252996	E086	1
chr6	148253087	148253157	E118	1
chr6	148253408	148254014	E004,E028,E057,E118,E120,E121,E127	7
chr6	148254089	148254843	E004,E005,E007,E022,E059,E118,E119,E120,E121	9
chr6	148254890	148255113	E088,E120,E122,E123	4
chr6	148255700	148255787	E007,E091	2
chr6	148255923	148256132	E086,E120,E121,E123	4
chr6	148256183	148256283	E022,E086,E123	3
chr6	148256346	148256444	E124	1
chr6	148256453	148256530	E120	1
chr6	148256761	148257239	E028,E083,E119,E120,E121,E125,E126,E127,E128	9
chr6	148257259	148257339	E119	1
chr6	148257809	148258572	E017,E028,E055,E056,E057,E097,E098,E100,E119,E120,E126,E127	12
chr6	148259164	148259399	E017,E055,E056,E120,E122,E127	6
chr6	148259503	148259553	E121	1
chr6	148259775	148259832	E126	1
chr6	148260119	148260169	E017	1
chr6	148260683	148260733	E021	1
chr6	148261093	148261195	E005	1
chr6	148261534	148261588	E098	1
chr6	148261658	148262870	E003,E004,E005,E006,E008,E021,E022,E028,E055,E056,E057,E081,E082,E083,E084,E086,E088,E089,E090,E091,E119,E120,E121,E125,E126,E127,E128	27
chr6	148263439	148263493	E127	1
chr6	148263546	148263862	E007,E021,E032,E059,E083,E088,E097	7
chr6	148265009	148265059	E022	1
chr6	148265107	148265161	E094	1
chr6	148265239	148265529	E003,E008,E021,E022	4
chr6	148266891	148266941	E088	1
chr6	148268270	148268439	E007,E051,E088	3
chr6	148268483	148269284	E006,E017,E021,E028,E055,E056,E057,E086,E088,E091,E097,E098,E100,E119,E120,E121,E125,E126,E128	19
chr6	148269905	148270076	E081,E088	2
chr6	148270125	148270185	E004	1
chr6	148270230	148270321	E088	1
chr6	148270358	148270416	E088	1
chr6	148270778	148270916	E088,E119	2
chr6	148270977	148271059	E006	1
chr6	148271068	148272293	E004,E006,E017,E021,E022,E028,E051,E055,E056,E057,E083,E086,E088,E089,E090,E091,E092,E093,E094,E097,E098,E100,E119,E120,E121,E122,E125,E126,E128	29
chr6	148272579	148272629	E021	1
chr6	148272803	148272860	E091	1
chr6	148272888	148273070	E088	1
chr6	148273122	148273185	E005	1
chr6	148273256	148273328	E088	1
chr6	148273349	148273403	E120	1
chr6	148274457	148274504	E097	1
chr6	148274571	148274690	E088	1
chr6	148274807	148274887	E119	1
chr6	148275156	148275214	E081	1
chr6	148275656	148275745	E127	1
chr6	148276066	148276588	E005,E028,E055,E056,E057,E059,E119,E120,E127	9
chr6	148278522	148278582	E006	1
chr6	148278641	148278691	E109	1
chr6	148279924	148280477	E006,E007,E059,E081,E082,E088,E089,E090,E092,E094,E119,E120,E121	13
chr6	148282495	148282947	E017,E082,E086,E088,E090,E092,E097,E098,E120,E121,E128	11
chr6	148283013	148283128	E082,E088,E090,E120	4
chr6	148283742	148283792	E050	1
chr6	148283851	148283901	E088	1
chr6	148284170	148284220	E089	1
chr6	148284494	148284534	E086	1
chr6	148284725	148284882	E007,E081	2
chr6	148284953	148285003	E017	1
chr6	148288158	148288238	E123	1
chr6	148288242	148288315	E005	1
chr6	148288340	148288390	E093	1
chr6	148289866	148289916	E022	1
chr6	148290000	148290050	E083	1
chr6	148290363	148290420	E126	1
chr6	148290581	148290699	E059,E120	2
chr6	148290761	148291148	E059,E120,E121,E123	4
chr6	148291156	148291436	E120	1
chr6	148291482	148291595	E088	1
chr6	148291907	148292502	E003,E004,E005,E028,E055,E057,E081,E082,E084,E085,E088,E089,E091,E092,E109,E114,E119,E121,E122,E123,E127	21
chr6	148293036	148293968	E004,E055,E081,E082,E083,E088,E089,E119,E120,E121,E123,E125,E126	13
chr6	148294111	148294210	E098	1
chr6	148294348	148294398	E082	1
chr6	148294413	148294473	E125	1
chr6	148294493	148294554	E082	1
chr6	148294645	148294695	E017	1
chr6	148294707	148296278	E004,E005,E006,E017,E028,E055,E056,E057,E059,E081,E082,E083,E086,E088,E091,E097,E098,E114,E116,E119,E120,E121,E122,E125,E126,E127,E128	27
chr6	148296435	148296503	E088	1
chr6	148297021	148297085	E124	1
chr6	148297916	148297966	E121	1
chr6	148298134	148298188	E081	1
chr6	148298286	148298359	E021,E033,E088	3
chr6	148298787	148299043	E008,E021,E083,E086,E088	5
chr6	148299160	148299695	E080,E081,E082,E083,E088,E089,E121,E125,E126	9
chr6	148299758	148299853	E127	1
chr6	148300570	148300614	E097	1
chr6	148300740	148300790	E022	1
chr6	148301169	148301502	E088	1
chr6	148301566	148301644	E022,E083	2
chr6	148301719	148301794	E021,E081,E088	3
chr6	148301881	148302029	E081,E082,E088	3
chr6	148302042	148302168	E021,E080,E082,E083,E088	5
chr6	148302240	148302349	E022,E083	2
chr6	148302389	148302439	E121	1
chr6	148302455	148302523	E083	1
chr6	148303070	148303202	E088,E092	2
chr6	148303444	148303872	E022,E081,E088,E090,E092,E097	6
chr6	148304058	148304252	E088,E127	2
chr6	148304307	148305479	E007,E055,E080,E081,E082,E083,E084,E085,E086,E088,E089,E090,E091,E092,E097,E120,E121	17
chr6	148305510	148305672	E051,E082,E088	3
chr6	148305723	148306043	E081,E082,E088,E090,E092	5
chr6	148306101	148306239	E082,E088	2
chr6	148306506	148306599	E127	1
chr6	148306607	148306657	E093	1
chr6	148306692	148306752	E004	1
chr6	148306968	148307063	E082,E088	2
chr6	148307305	148307355	E088	1
chr6	148307455	148307581	E082,E088,E092	3
chr6	148307703	148308513	E006,E081,E082,E083,E086,E088,E089,E090,E092,E119,E124	11
chr6	148308522	148308575	E082	1
chr6	148308576	148308688	E081,E082	2
chr6	148308720	148308803	E088	1
chr6	148308842	148308937	E034,E088	2
chr6	148309026	148309076	E089	1
chr6	148309548	148309612	E051,E124	2
chr6	148309783	148309833	E021	1
chr6	148310505	148310595	E022,E093	2
chr6	148312190	148312240	E085	1
chr6	148312702	148312770	E081,E086,E088,E098	4
chr6	148313724	148313774	E088	1
chr6	148314897	148314947	E088	1
chr6	148315036	148315131	E088	1
chr6	148317541	148317585	E097	1
chr6	148318051	148318111	E006	1
chr6	148320326	148320585	E086,E114,E117,E119	4
chr6	148321857	148321921	E124	1
chr6	148322338	148322408	E081	1
chr6	148323075	148323855	E021,E055,E056,E059,E081,E082,E083,E088,E089,E090,E098,E120,E121,E126	14
chr6	148325653	148326234	E017,E055,E056,E081,E082,E083,E088,E119,E120,E121,E122,E127	12
chr6	148328034	148328290	E003,E032,E059,E109,E124	5
chr6	148328816	148328866	E021	1
chr6	148329434	148329522	E081,E090	2
chr6	148330541	148330591	E051	1
chr6	148330774	148330854	E059	1
chr6	148332532	148332572	E086	1
chr6	148332803	148332853	E021	1
chr6	148333266	148333316	E085	1
chr6	148334552	148334602	E088	1
chr6	148334967	148335027	E006	1
chr6	148335331	148335381	E088	1
chr6	148336601	148336732	E003,E004,E021,E022	4
chr6	148337328	148337434	E022,E123	2
chr6	148337444	148337504	E006	1
chr6	148337553	148337695	E057,E121	2
chr6	148340545	148340607	E091	1
chr6	148341309	148341359	E022	1
chr6	148341431	148341481	E021	1
chr6	148341591	148341894	E057,E082,E088,E122	4
chr6	148342098	148343552	E003,E004,E007,E008,E021,E059,E080,E081,E083,E086,E088,E089,E090,E092,E094,E098,E109,E120,E121,E122,E124,E126	22
chr6	148346562	148347037	E046,E081,E082,E090,E109	5
chr6	148347103	148347177	E084,E085,E120	3
chr6	148347828	148347894	E022	1
chr6	148348173	148348236	E088	1
chr6	148348238	148348741	E003,E081,E083,E084,E085,E086,E088,E109,E120,E121	10
chr6	148348774	148348863	E081,E088	2
chr6	148349929	148349969	E086	1
chr6	148350199	148350341	E120	1
chr6	148350358	148350408	E088	1
chr6	148351086	148351151	E091	1
chr6	148351716	148351766	E083	1
chr6	148351885	148351935	E088	1
chr6	148352717	148352767	E021	1
chr6	148355111	148355206	E125	1
chr6	148355989	148356120	E100,E119	2
chr6	148356286	148356405	E081,E086	2
chr6	148356542	148356650	E082,E084	2
chr6	148356660	148356766	E081	1
chr6	148356858	148357599	E082,E084,E085,E088,E109	5
chr6	148357613	148358267	E084,E085,E120,E121	4
chr6	148358316	148358481	E084,E085,E090	3
chr6	148358701	148359022	E017,E055,E056,E057,E081,E082,E088,E109,E119,E120,E121,E125,E126,E128	14
chr6	148359086	148359536	E007,E051,E081,E082,E088	5
chr6	148359590	148359681	E082	1
chr6	148360404	148360566	E081,E088	2
chr6	148360632	148360708	E081	1
chr6	148361187	148361237	E109	1
chr6	148362310	148362360	E082	1
chr6	148362711	148362992	E005,E007,E022,E055,E081,E082,E088,E120	8
chr6	148363149	148363199	E007	1
chr6	148363745	148364026	E081,E082,E086,E120,E121	5
chr6	148364852	148364935	E021,E055	2
chr6	148365268	148365930	E017,E055,E056,E120,E121,E125,E126,E128	8
chr6	148366022	148366634	E006,E055,E056,E088,E090,E119,E120,E121,E122,E126	10
chr6	148368720	148368815	E109,E123	2
chr6	148369378	148369442	E124	1
chr6	148370644	148370688	E097	1
chr6	148371186	148371240	E034	1
chr6	148371481	148371525	E097	1
chr6	148372531	148372629	E022,E086,E093	3
chr6	148373295	148373545	E081,E082	2
chr6	148373823	148373873	E084	1
chr6	148374416	148374466	E084	1
chr6	148375550	148375604	E098	1
chr6	148375669	148375723	E128	1
chr6	148375760	148375954	E021,E055,E059	3
chr6	148376511	148376948	E006,E021,E082,E114,E120,E121,E123,E125,E126	9
chr6	148376973	148377023	E082	1
chr6	148377362	148377506	E017,E028,E055,E126	4
chr6	148381156	148381210	E127	1
chr6	148385570	148386367	E004,E005,E006,E017,E021,E022,E083,E086,E088,E091,E092,E097,E118,E119,E120,E121,E122,E123,E125,E128	20
chr6	148386913	148386997	E123	1
chr6	148387828	148388112	E059,E121	2
chr6	148388232	148388311	E003,E022	2
chr6	148388875	148388923	E086	1
chr6	148389159	148389259	E124	1
chr6	148389290	148389397	E029,E122,E123	3
chr6	148389565	148389817	E080,E084,E085,E086,E088,E092,E098,E122	8
chr6	148389850	148389929	E004,E088	2
chr6	148389931	148390306	E088,E089,E090,E120,E122	5
chr6	148390485	148390675	E088,E120,E121,E122,E125,E128	6
chr6	148391853	148391903	E022	1
chr6	148394224	148394304	E022,E119	2
chr6	148395133	148395263	E120	1
chr6	148395381	148395434	E121	1
chr6	148395442	148395773	E022,E086,E098,E120,E121	5
chr6	148395856	148396198	E028,E050,E051,E057,E088,E092,E093,E116,E119	9
chr6	148396524	148396745	E055,E059	2
chr6	148396892	148397812	E059,E081,E082,E086,E088,E122	6
chr6	148399830	148399912	E050,E086	2
chr6	148400381	148400457	E022	1
chr6	148400643	148400693	E021	1
chr6	148400985	148401088	E119	1
chr6	148401375	148401469	E082,E086	2
chr6	148401544	148401741	E120,E121	2
chr6	148402243	148402558	E059,E081,E082,E089,E120,E121	6
chr6	148402602	148402802	E059	1
chr6	148403043	148403103	E005	1
chr6	148403134	148403184	E082	1
chr6	148403239	148403435	E017,E022,E082,E083	4
chr6	148403620	148404253	E007,E021,E055,E059,E081,E082,E086,E088,E089,E090,E120,E121,E122,E124,E126	15
chr6	148404288	148404338	E090	1
chr6	148404547	148404862	E089,E090	2
chr6	148406181	148408007	E005,E006,E007,E017,E021,E022,E055,E056,E059,E081,E082,E083,E086,E088,E089,E090,E091,E098,E118,E120,E121,E126	22
chr6	148408119	148408308	E055,E082,E093,E098,E120,E123	6
chr6	148408429	148408571	E120	1
chr6	148408833	148408883	E121	1
chr6	148410677	148410777	E021	1
chr6	148410849	148410958	E109	1
chr6	148411503	148411908	E122	1
chr6	148412654	148412704	E082	1
chr6	148412863	148412917	E098	1
chr6	148415151	148415212	E088,E097	2
chr6	148415395	148415504	E093	1
chr6	148415620	148415674	E094	1
chr6	148416185	148416289	E003	1
chr6	148417340	148417420	E017	1
chr6	148417636	148417768	E081,E082	2
chr6	148418125	148418338	E081,E082,E093	3
chr6	148418603	148418653	E082	1
chr6	148418990	148419047	E098	1
chr6	148419063	148419113	E021	1
chr6	148419403	148419455	E021	1
chr6	148419617	148419667	E091	1
chr6	148420177	148420297	E059	1
chr6	148422684	148422757	E007	1
chr6	148423296	148423472	E007,E086,E091	3
chr6	148423767	148423852	E119	1
chr6	148423907	148424112	E005,E091	2
chr6	148424393	148424452	E082	1
chr6	148424632	148424877	E022,E082,E091,E109	4
chr6	148424964	148425014	E082	1
chr6	148425239	148425309	E007	1
chr6	148425316	148425651	E004,E005,E091	3
chr6	148425657	148425777	E091,E124	2
chr6	148425814	148425877	E032	1
chr6	148425926	148425986	E006	1
chr6	148426878	148427063	E004,E021,E022,E121,E124	5
chr6	148427068	148427135	E007,E086,E091	3
chr6	148428614	148428694	E119	1
chr6	148428983	148429312	E006,E033,E081,E089,E093,E124	6
chr6	148429332	148429406	E118	1
chr6	148429431	148429544	E124	1
chr6	148429836	148429994	E022,E109,E123	3
chr6	148430708	148430778	E118	1
chr6	148430809	148431335	E022,E081,E082,E083,E084,E085,E086,E088,E089,E090,E092,E093,E098,E109,E114,E123,E125	17
chr6	148431377	148431449	E093	1
chr6	148431725	148431775	E021	1
chr6	148431895	148431945	E121	1
chr6	148432418	148432486	E046	1
chr6	148432891	148433123	E081	1
chr6	148433766	148433816	E017	1
chr6	148433964	148434491	E028,E057,E080,E091,E119,E120,E121,E127	8
chr6	148434717	148434803	E021,E127	2
chr6	148435158	148435239	E082	1
chr6	148435446	148435552	E005	1
chr6	148436442	148436492	E093	1
chr6	148436958	148437621	E059,E086,E109,E119,E120,E121,E126	7
chr6	148437940	148438037	E003,E021,E086	3
chr6	148438712	148438766	E120	1
chr6	148439109	148439165	E088	1
chr6	148439457	148439558	E120	1
chr6	148439587	148439738	E003,E081,E083	3
chr6	148441789	148441969	E119	1
chr6	148443020	148443232	E007,E021,E080,E089,E091,E109	6
chr6	148444296	148444346	E022	1
chr6	148444764	148444814	E046	1
chr6	148444829	148444892	E088	1
chr6	148444924	148444980	E098	1
chr6	148445048	148445098	E021	1
chr6	148445524	148445588	E088	1
chr6	148445651	148445772	E059	1
chr6	148446660	148446724	E124	1
chr6	148447404	148447444	E034	1
chr6	148449105	148449603	E017,E028,E055,E057,E114,E118,E119,E120,E121,E126,E127	11
chr6	148450227	148450287	E006	1
chr6	148451181	148451276	E022,E050	2
chr6	148451555	148452268	E022,E059	2
chr6	148452604	148452688	E057,E088,E121	3
chr6	148452749	148453069	E006,E057,E081,E082,E084,E086,E088,E091,E092,E114,E119,E125	12
chr6	148453569	148453664	E125	1
chr6	148454126	148454702	E028,E057,E091,E094,E114,E118,E119,E122,E127	9
chr6	148454872	148455242	E092,E094,E114,E123	4
chr6	148455381	148456491	E007,E034,E055,E081,E082,E086,E088,E090,E091,E098,E114	11
chr6	148456523	148456645	E086,E094	2
chr6	148456690	148456741	E088	1
chr6	148457620	148458218	E056,E088,E120,E121,E126	5
chr6	148458269	148458495	E081,E088	2
chr6	148458677	148458763	E022,E081,E088	3
chr6	148458783	148458837	E081	1
chr6	148459286	148459336	E121	1
chr6	148459446	148459496	E088	1
chr6	148459692	148460177	E022,E050,E051,E083,E088,E122	6
chr6	148460235	148460327	E088	1
chr6	148460451	148460543	E088	1
chr6	148461176	148461240	E120	1
chr6	148461330	148461396	E114	1
chr6	148461439	148461500	E081	1
chr6	148461940	148462691	E028,E056,E059,E114,E117,E118,E119,E120,E121,E122	10
chr6	148462891	148462961	E114	1
chr6	148463808	148463893	E004	1
chr6	148463947	148464320	E004,E005,E007,E008,E021,E022	6
chr6	148464980	148465085	E123	1
chr6	148465698	148465748	E007	1
chr6	148465943	148466047	E006	1
chr6	148466114	148466811	E003,E004,E005,E006,E007,E008,E017,E021,E022,E028,E029,E032,E033,E034,E046,E050,E051,E055,E056,E057,E059,E080,E081,E082,E083,E085,E086,E088,E089,E090,E091,E092,E093,E094,E097,E098,E100,E109,E114,E116,E117,E118,E119,E120,E121,E122,E123,E124,E125,E126,E127,E128	52
chr6	148467630	148468409	E003,E004,E005,E017,E021,E022,E028,E033,E034,E046,E057,E059,E083,E086,E088,E089,E090,E092,E093,E097,E118,E120,E121,E122,E125,E127,E128	27
chr6	148468504	148468554	E032	1
chr6	148468702	148468869	E050,E088,E120,E121	4
chr6	148468968	148469018	E121	1
chr6	148469353	148469393	E086	1
chr6	148469459	148469499	E086	1
chr6	148470620	148470674	E126	1
chr6	148470919	148470969	E007	1
chr6	148471080	148471303	E022,E123	2
chr6	148471464	148471534	E118	1
chr6	148473139	148473756	E007,E021,E022,E084,E085,E086,E109,E118,E121,E127	10
chr6	148474051	148474101	E021	1
chr6	148474124	148474174	E093	1
chr6	148474438	148474526	E083,E124	2
chr6	148475921	148475981	E004	1
chr6	148476012	148476062	E022	1
chr6	148476076	148476128	E083	1
chr6	148476294	148476344	E021	1
chr6	148476349	148476389	E034	1
chr6	148476498	148476642	E003	1
chr6	148476664	148476714	E007	1
chr6	148476783	148476843	E125	1
chr6	148477091	148477196	E007,E124	2
chr6	148477827	148477877	E021	1
chr6	148478133	148478292	E086,E088,E121,E123	4
chr6	148478692	148478827	E050,E083,E093	3
chr6	148478857	148479283	E028,E057,E091,E119,E121,E127,E128	7
chr6	148479720	148479774	E098	1
chr6	148479828	148479897	E086	1
chr6	148484687	148484737	E022	1
chr6	148484994	148485038	E097	1
chr6	148485273	148485360	E082,E118	2
chr6	148485371	148485415	E097	1
chr6	148485577	148486238	E082,E083,E120,E121,E123,E125	6
chr6	148486539	148486589	E032	1
chr6	148486628	148486710	E082	1
chr6	148486731	148486817	E088	1
chr6	148487003	148487072	E091	1
chr6	148487237	148487313	E088	1
chr6	148487378	148488004	E003,E004,E006,E007,E008,E017,E021,E022,E028,E032,E033,E034,E050,E051,E055,E056,E057,E059,E080,E081,E082,E083,E084,E085,E086,E088,E089,E090,E091,E092,E093,E094,E097,E098,E100,E109,E114,E116,E117,E119,E120,E121,E122,E123,E124,E125,E126,E127,E128	49
chr6	148488037	148488167	E005,E034,E090,E119	4
chr6	148488448	148488598	E055,E090	2
chr6	148488694	148488763	E017,E022	2
chr6	148488812	148488892	E123	1
chr6	148489049	148489291	E022,E082,E083,E089	4
chr6	148489667	148489948	E028,E083	2
chr6	148490001	148490289	E004,E083,E086,E097,E098,E125	6
chr6	148490315	148490482	E004,E007,E083,E086	4
chr6	148490512	148490600	E022,E089	2
chr6	148490605	148490718	E004,E082	2
chr6	148490731	148491358	E003,E004,E007,E008,E021,E022,E083,E088,E090,E093,E126	11
chr6	148491416	148491542	E123	1
chr6	148491583	148491816	E050,E083,E084,E123	4
chr6	148492085	148492125	E086	1
chr6	148492388	148492514	E059	1
chr6	148492629	148492690	E088,E089	2
chr6	148492897	148493232	E082,E088,E097	3
chr6	148493269	148493337	E081,E082	2
chr6	148493762	148493857	E021,E086	2
chr6	148493918	148494026	E055	1
chr6	148494132	148494192	E005	1
chr6	148494294	148494354	E005	1
chr6	148494565	148494625	E003,E086	2
chr6	148495364	148495626	E003,E004,E021,E022	4
chr6	148495983	148496065	E091	1
chr6	148496077	148496266	E057,E109	2
chr6	148496313	148496387	E109	1
chr6	148496437	148496503	E109	1
chr6	148496579	148497293	E006,E007,E017,E028,E055,E056,E057,E081,E082,E085,E088,E089,E091,E098,E109,E119,E120,E121,E122,E125,E126,E127,E128	23
chr6	148497627	148497697	E118	1
chr6	148497750	148497800	E093	1
chr6	148497802	148497902	E046,E097	2
chr6	148498670	148498764	E091	1
chr6	148498766	148499201	E003,E004,E005,E006,E007,E008,E017,E021,E022,E028,E029,E033,E034,E046,E050,E051,E055,E056,E057,E059,E080,E083,E085,E086,E088,E089,E090,E091,E092,E093,E094,E097,E098,E109,E114,E117,E119,E120,E121,E122,E123,E124,E125,E126,E127,E128	46
chr6	148499655	148499705	E091	1
chr6	148500574	148500640	E091	1
chr6	148500801	148501326	E003,E004,E006,E007,E008,E017,E021,E022,E034,E050,E055,E056,E057,E059,E081,E082,E084,E086,E088,E089,E090,E091,E092,E093,E109,E114,E118,E119,E120,E121,E122,E123,E126,E128	34
chr6	148501388	148501545	E021,E118,E124	3
chr6	148501656	148501816	E083,E091,E118	3
chr6	148501891	148502106	E003,E004,E021,E022,E093	5
chr6	148502219	148502283	E126	1
chr6	148503610	148503725	E007	1
chr6	148503729	148503794	E093	1
chr6	148504074	148504134	E125	1
chr6	148504248	148504298	E021	1
chr6	148504737	148504919	E021,E022,E083,E086	4
chr6	148504964	148505014	E046	1
chr6	148505027	148505077	E083	1
chr6	148505101	148505195	E089,E120,E127	3
chr6	148505919	148505969	E092	1
chr6	148506043	148506144	E088,E090,E093	3
chr6	148506529	148506801	E022,E118,E120,E121	4
chr6	148506816	148506896	E123	1
chr6	148506958	148507110	E055,E121,E126	3
chr6	148507139	148507193	E126	1
chr6	148507279	148507390	E022,E080,E089,E126	4
chr6	148507746	148508478	E006,E028,E057,E084,E088,E089,E090,E092,E094,E098,E109,E119,E127	13
chr6	148508497	148508551	E098	1
chr6	148508712	148508980	E085,E094,E109,E114,E123	5
chr6	148509034	148509084	E084	1
chr6	148509336	148509386	E088	1
chr6	148509537	148509683	E017,E093	2
chr6	148509817	148509867	E090	1
chr6	148509887	148510045	E007,E050,E123	3
chr6	148510077	148510329	E080,E083,E088,E090,E092	5
chr6	148510690	148510740	E022	1
chr6	148510803	148510913	E021	1
chr6	148511410	148511581	E091,E092	2
chr6	148512108	148512247	E055,E056,E126	3
chr6	148512621	148514789	E003,E004,E005,E006,E007,E017,E021,E022,E028,E055,E056,E057,E080,E082,E084,E085,E086,E088,E089,E090,E091,E092,E093,E094,E097,E098,E100,E109,E114,E117,E119,E120,E121,E123,E125,E126,E127,E128	38
chr6	148515295	148515420	E097,E119	2
chr6	148515610	148515763	E022,E121	2
chr6	148516538	148516629	E008,E017	2
chr6	148516727	148517148	E005,E021,E028,E086,E088,E091,E097,E119,E121,E125,E128	11
chr6	148517337	148517482	E083,E091,E127	3
chr6	148518332	148518372	E086	1
chr6	148518719	148518820	E021	1
chr6	148518864	148518998	E004	1
chr6	148519280	148519378	E007,E017	2
chr6	148519558	148519618	E125	1
chr6	148520558	148520612	E098	1
chr6	148520657	148520707	E084	1
chr6	148520737	148520788	E109	1
chr6	148521371	148522153	E005,E021,E022,E034,E080,E081,E082,E083,E086,E088,E089,E090,E092,E093,E094,E097,E098,E109,E119,E121,E125,E126,E128	23
chr6	148522442	148522542	E083	1
chr6	148523152	148523260	E050,E123	2
chr6	148523452	148523572	E093,E124	2
chr6	148523592	148523737	E004,E021	2
chr6	148523893	148523943	E093	1
chr6	148524184	148524369	E097,E128	2
chr6	148524373	148525626	E004,E006,E017,E021,E022,E029,E032,E033,E034,E046,E050,E051,E055,E056,E081,E082,E083,E084,E085,E088,E089,E090,E091,E092,E093,E097,E109,E116,E120,E121,E123,E124,E125,E126,E128	35
chr6	148525811	148525880	E093	1
chr6	148526380	148526440	E003	1
chr6	148526711	148526806	E086	1
chr6	148526905	148526955	E121	1
chr6	148526961	148527099	E093,E121,E125	3
chr6	148528016	148528143	E046,E082	2
chr6	148529054	148529104	E083	1
chr6	148529147	148529213	E022	1
chr6	148529218	148529278	E125	1
chr6	148529524	148529574	E083	1
chr6	148530300	148530541	E017,E028,E057,E119,E127	5
chr6	148530656	148530808	E021,E051,E082	3
chr6	148531156	148531316	E119,E126	2
chr6	148532902	148533283	E003,E022,E029,E091	4
chr6	148533335	148534249	E004,E005,E021,E050,E090,E091,E120,E121	8
chr6	148534392	148534461	E091	1
chr6	148534584	148534959	E005,E006,E081,E082,E091,E123	6
chr6	148535871	148535925	E081	1
chr6	148536016	148536180	E007	1
chr6	148537478	148537576	E017	1
chr6	148537683	148538048	E003,E005,E055,E082,E091	5
chr6	148538103	148538153	E021	1
chr6	148538659	148538709	E017	1
chr6	148539187	148539572	E003,E050,E055,E056,E081,E082,E088,E090,E093,E100,E126,E127	12
chr6	148539612	148540040	E034,E055,E056,E080,E084,E085,E086,E088,E089,E090,E093,E094,E100,E109,E121,E124,E126	17
chr6	148540093	148540337	E091,E098,E100,E126	4
chr6	148540937	148541006	E029	1
chr6	148541105	148541176	E093	1
chr6	148541421	148541517	E050	1
chr6	148542392	148542461	E085	1
chr6	148542506	148543662	E003,E004,E006,E008,E017,E021,E022,E050,E081,E084,E085,E092,E094,E109,E121,E125,E128	17
chr6	148543673	148543806	E109	1
chr6	148543892	148543942	E022	1
chr6	148543968	148544323	E007,E017,E022,E056,E086,E088,E120,E121,E125,E128	10
chr6	148544338	148545049	E006,E017,E028,E055,E056,E057,E059,E085,E088,E100,E119,E120,E121,E122,E125,E126,E127,E128	18
chr6	148545236	148545618	E017,E055,E056,E059,E091,E125,E127,E128	8
chr6	148546981	148547438	E059,E081,E083	3
chr6	148547474	148547538	E124	1
chr6	148547690	148547744	E120	1
chr6	148547876	148547926	E021	1
chr6	148548011	148548099	E021	1
chr6	148548752	148548796	E097	1
chr6	148548970	148549020	E007	1
chr6	148550890	148551008	E021,E091	2
chr6	148551703	148551915	E120,E121	2
chr6	148552402	148553384	E003,E017,E022,E028,E034,E055,E056,E057,E084,E088,E091,E098,E100,E114,E119,E120,E121,E125,E126,E127,E128	21
chr6	148553742	148553830	E022,E086	2
chr6	148555491	148555604	E017,E088	2
chr6	148556218	148556460	E004,E057,E119	3
chr6	148556629	148557090	E006,E008,E017,E028,E055,E056,E057,E089,E091,E119,E120,E122,E126,E127,E128	15
chr6	148557214	148557264	E114	1
chr6	148557666	148557738	E017,E050	2
chr6	148558333	148558506	E119,E121	2
chr6	148559082	148559141	E007,E022	2
chr6	148559492	148559580	E091	1
chr6	148559679	148559796	E017,E126	2
chr6	148559995	148560333	E003,E091,E121	3
chr6	148560364	148562555	E005,E006,E007,E008,E017,E021,E028,E029,E055,E056,E057,E081,E082,E083,E084,E085,E086,E088,E089,E090,E091,E092,E093,E094,E097,E098,E100,E109,E117,E120,E121,E122,E125,E126,E128	35
chr6	148562609	148562663	E081	1
chr6	148562819	148562879	E088	1
chr6	148562933	148563121	E090	1
chr6	148563137	148564030	E003,E004,E033,E081,E082,E083,E084,E086,E088,E089,E090,E092,E093,E097,E098,E100,E120,E121,E122,E125,E126	21
chr6	148564822	148564988	E084,E090,E109	3
chr6	148565271	148566462	E003,E004,E005,E006,E017,E021,E032,E046,E055,E056,E080,E081,E083,E085,E086,E088,E089,E090,E091,E092,E093,E097,E098,E100,E109,E120,E121,E125,E126,E128	30
chr6	148566505	148566625	E083,E086,E088,E089,E090,E121	6
chr6	148567175	148567379	E083,E089,E090,E093	4
chr6	148567429	148567523	E090	1
chr6	148567642	148567700	E090	1
chr6	148568098	148568158	E029	1
chr6	148568638	148568758	E021,E121	2
chr6	148568824	148568874	E121	1
chr6	148568953	148569097	E082,E086,E089,E090,E121	5
chr6	148569223	148569517	E088,E090,E120,E121	4
chr6	148569593	148569647	E127	1
chr6	148569828	148569898	E093	1
chr6	148569949	148569999	E088	1
chr6	148570310	148570732	E080,E082,E086,E093,E098	5
chr6	148570790	148570878	E119,E121	2
chr6	148570965	148571167	E084,E093,E127	3
chr6	148571204	148571702	E089,E090,E093,E094,E097,E100,E120	7
chr6	148572382	148572783	E003,E004,E005,E006,E007,E017,E021,E022,E028,E033,E034,E050,E051,E055,E056,E057,E059,E080,E081,E082,E083,E085,E086,E088,E089,E090,E091,E092,E093,E094,E097,E098,E100,E109,E114,E118,E119,E120,E121,E122,E123,E125,E126,E127,E128	45
chr6	148573085	148573346	E006,E017,E089,E090,E091,E125,E128	7
chr6	148574087	148574215	E091,E093,E118	3
chr6	148576378	148576512	E021,E022	2
chr6	148576819	148576869	E091	1
chr6	148577004	148577054	E091	1
chr6	148578330	148578755	E008,E017,E055,E056,E089,E090,E093,E109,E118,E120,E121,E125,E126	13
chr6	148579376	148579426	E022	1
chr6	148579661	148579711	E022	1
chr6	148580018	148580113	E021	1
chr6	148581074	148581156	E119	1
chr6	148581497	148581547	E017	1
chr6	148582368	148582408	E086	1
chr6	148582436	148583036	E004,E008,E021,E022,E081,E086,E091,E118	8
chr6	148583076	148583339	E021,E028,E057,E086,E127	5
chr6	148583417	148583698	E021,E022,E091	3
chr6	148584061	148585645	E003,E005,E006,E017,E021,E022,E028,E046,E055,E056,E057,E082,E086,E088,E091,E098,E117,E118,E119,E127,E128	21
chr6	148585670	148585813	E083,E091	2
chr6	148585856	148586016	E021,E022	2
chr6	148586090	148586198	E091,E098	2
chr6	148586218	148586642	E003,E004,E005,E008,E021,E022,E028,E057,E083,E085,E086,E088,E091,E092,E094,E097,E098,E109,E119,E125,E127	21
chr6	148586725	148586797	E090	1
chr6	148586823	148586919	E085	1
chr6	148586942	148587002	E125	1
chr6	148587030	148587103	E122	1
chr6	148588108	148588187	E017	1
chr6	148588250	148588350	E090,E122	2
chr6	148588532	148588606	E006,E056,E121,E126	4
chr6	148588721	148589710	E005,E006,E017,E028,E055,E056,E057,E059,E083,E084,E088,E089,E090,E091,E092,E094,E097,E098,E100,E114,E117,E119,E120,E121,E122,E124,E125,E126,E127,E128	30
chr6	148589719	148589773	E120	1
chr6	148589846	148589906	E122	1
chr6	148589968	148590102	E122	1
chr6	148590110	148590164	E120	1
chr6	148590496	148590837	E005,E006,E017,E122	4
chr6	148591272	148591397	E005,E029	2
chr6	148591398	148591448	E022	1
chr6	148591934	148591984	E114	1
chr6	148592377	148594140	E004,E005,E006,E007,E017,E021,E022,E028,E050,E055,E056,E057,E059,E080,E083,E084,E086,E088,E089,E090,E091,E092,E093,E097,E098,E100,E120,E121,E122,E123,E125,E126,E127,E128	34
chr6	148594237	148594406	E006,E055,E056,E089,E090	5
chr6	148594787	148594841	E126	1
chr6	148594862	148594975	E022,E090	2
chr6	148594979	148595066	E006	1
chr6	148595084	148595663	E006,E017,E028,E055,E056,E057,E081,E089,E090,E091,E109,E120,E121,E126,E128	15
chr6	148595712	148595816	E089,E090	2
chr6	148596052	148596378	E017,E055,E056,E081,E083,E090,E126	7
chr6	148596475	148596631	E006,E017,E089,E090,E126	5
chr6	148596728	148596778	E088	1
chr6	148596861	148596911	E022	1
chr6	148597242	148597292	E017	1
chr6	148597309	148597359	E046	1
chr6	148597442	148597590	E007,E017,E055,E056,E125,E126,E128	7
chr6	148597610	148597672	E128	1
chr6	148601356	148601524	E021,E050,E124	3
chr6	148601763	148601885	E091	1
chr6	148601926	148601976	E091	1
chr6	148602568	148602724	E017,E055,E056,E126	4
chr6	148603137	148603187	E091	1
chr6	148603986	148604707	E005,E006,E007,E017,E021,E022,E086,E089,E090,E091,E100,E120,E121	13
chr6	148604884	148605028	E017,E055,E056,E091	4
chr6	148606285	148606734	E004,E005,E006,E032,E091,E127	6
chr6	148607245	148607337	E017,E056	2
chr6	148607814	148607864	E022	1
chr6	148607986	148608050	E017	1
chr6	148608566	148609533	E006,E017,E056,E081,E082,E086,E088,E089,E090,E091,E116,E126	12
chr6	148609668	148610098	E006,E022,E055,E056,E086,E088,E089,E090,E092,E120,E121,E126	12
chr6	148610234	148610741	E006,E021,E083,E086,E088,E090,E094,E097,E121,E122	10
chr6	148610752	148610802	E021	1
chr6	148611115	148611165	E022	1
chr6	148611271	148611321	E021	1
chr6	148611418	148611468	E084	1
chr6	148611712	148611794	E006,E022,E055,E126	4
chr6	148611863	148611927	E006	1
chr6	148612040	148612090	E007	1
chr6	148612241	148612311	E118	1
chr6	148612545	148612589	E097	1
chr6	148612744	148612806	E090	1
chr6	148612956	148613505	E006,E017,E059,E081,E082,E083,E088,E089,E090,E097,E120,E121,E122,E125,E126,E128	16
chr6	148613681	148613754	E006	1
chr6	148613849	148613893	E097	1
chr6	148614391	148614993	E003,E004,E006,E017,E022,E056,E081,E082,E086,E088,E089,E090,E091,E092,E093,E097,E098,E118,E120,E121	20
chr6	148615031	148615200	E081,E083,E097	3
chr6	148615283	148615460	E089,E100,E121	3
chr6	148615462	148615639	E007,E022,E090	3
chr6	148615727	148615790	E086,E089	2
chr6	148616055	148616105	E021	1
chr6	148616174	148616243	E097	1
chr6	148616284	148616364	E090	1
chr6	148616381	148617020	E007,E021,E059,E083,E088,E089,E090,E091	8
chr6	148617645	148618473	E006,E007,E017,E021,E022,E055,E056,E059,E081,E083,E088,E089,E090,E091,E092,E097,E098,E126	18
chr6	148618544	148618613	E089	1
chr6	148618796	148618846	E091	1
chr6	148621070	148621241	E021,E022,E055,E056,E081	5
chr6	148621410	148621469	E082	1
chr6	148622194	148622244	E021	1
chr6	148622771	148622811	E086	1
chr6	148624406	148624466	E089	1
chr6	148626056	148626566	E003,E006,E007,E008,E017,E021,E022,E028,E055,E056,E057,E059,E081,E082,E083,E086,E088,E089,E090,E100,E118,E120,E121,E122,E125,E126,E128	27
chr6	148626668	148626718	E091	1
chr6	148626847	148626992	E008,E088,E122	3
chr6	148627398	148628173	E003,E004,E005,E006,E007,E017,E021,E022,E028,E029,E046,E055,E056,E057,E059,E089,E090,E091,E094,E100,E109,E114,E117,E118,E119,E120,E121,E122,E123,E124,E125,E126,E127,E128	34
chr6	148628524	148628995	E003,E004,E005,E006,E008,E017,E021,E022,E028,E055,E056,E057,E086,E088,E090,E091,E119,E120,E121,E125,E126,E127,E128	23
chr6	148628999	148629477	E005,E091,E118	3
chr6	148630343	148630927	E006,E017,E022,E056,E080,E083,E086,E091,E092,E094,E117,E118,E120,E121,E122,E126	16
chr6	148631149	148631199	E022	1
chr6	148631370	148631439	E021,E091	2
chr6	148632013	148632063	E021	1
chr6	148632572	148632626	E098	1
chr6	148632785	148632845	E003	1
chr6	148633085	148633702	E006,E017,E028,E055,E056,E057,E081,E086,E089,E120,E121,E125,E126,E127,E128	15
chr6	148633984	148634213	E006,E022,E033,E086,E091,E121	6
chr6	148634222	148634291	E082,E088	2
chr6	148634361	148634600	E006,E017,E082,E088,E090,E121	6
chr6	148634648	148635007	E022,E081,E082,E086,E088,E089,E090,E091,E120,E121	10
chr6	148635020	148635074	E081	1
chr6	148635081	148635456	E003,E006,E008,E017,E021,E055,E056,E081,E082,E083,E088,E090,E121,E122,E125,E128	16
chr6	148635490	148635571	E097	1
chr6	148635689	148635743	E081	1
chr6	148635810	148635872	E022,E090	2
chr6	148636933	148637776	E021,E056,E059,E081,E082,E083,E088,E094,E098,E122,E124,E126	12
chr6	148638238	148638510	E059,E125,E128	3
chr6	148638828	148639371	E017,E056,E057,E059,E091,E119,E125,E128	8
chr6	148640963	148641051	E006	1
chr6	148641057	148641145	E022,E056	2
chr6	148641555	148641607	E089	1
chr6	148641852	148641902	E093	1
chr6	148641965	148642015	E046	1
chr6	148642095	148642145	E051	1
chr6	148643008	148643062	E098	1
chr6	148643742	148643926	E032,E084,E086,E093,E127	5
chr6	148644445	148645003	E006,E007,E017,E021,E055,E056,E057,E080,E086,E093,E117,E119,E121,E122,E125,E126,E127,E128	18
chr6	148645278	148646223	E006,E017,E022,E028,E029,E050,E051,E055,E056,E057,E059,E080,E083,E086,E090,E100,E117,E120,E121,E122,E124,E125,E126,E127,E128	25
chr6	148646256	148646397	E029,E050,E089,E091,E124	5
chr6	148646737	148646844	E004,E121	2
chr6	148646887	148647143	E004,E006,E017,E021,E022,E029,E055,E056,E091,E120,E121,E123,E124,E126,E128	15
chr6	148647651	148647701	E021	1
chr6	148647866	148647926	E125	1
chr6	148647955	148647995	E086	1
chr6	148648074	148648144	E089	1
chr6	148648249	148648339	E021	1
chr6	148649207	148649287	E022,E080	2
chr6	148649867	148651879	E003,E006,E017,E021,E028,E029,E051,E055,E056,E057,E059,E080,E083,E086,E088,E089,E090,E092,E093,E097,E098,E100,E117,E118,E119,E120,E121,E122,E125,E126,E127,E128	32
chr6	148652037	148652405	E006,E022,E050,E088,E122,E124	6
chr6	148653229	148653559	E006,E017,E028,E057,E086,E088,E089,E090,E092,E093,E100,E125,E126,E127,E128	15
chr6	148653589	148653715	E086,E090,E120,E127	4
chr6	148654189	148654239	E021	1
chr6	148654299	148654368	E127	1
chr6	148654477	148654715	E003,E021,E022,E127	4
chr6	148656620	148657306	E004,E006,E017,E022,E028,E056,E057,E084,E086,E090,E091,E092,E097,E100,E114,E117,E119,E120,E121,E125,E126,E127,E128	23
chr6	148657384	148657450	E109	1
chr6	148657615	148657766	E118,E122	2
chr6	148657991	148658086	E022,E091	2
chr6	148658118	148658263	E006,E082,E089,E091	4
chr6	148658265	148658315	E022	1
chr6	148659680	148659734	E127	1
chr6	148660407	148660541	E017	1
chr6	148660948	148661235	E005,E056,E089,E091	4
chr6	148661746	148662448	E003,E006,E007,E017,E021,E022,E055,E056,E090,E098,E118,E122	12
chr6	148662573	148662627	E056	1
chr6	148662668	148665675	E003,E004,E005,E006,E007,E008,E017,E021,E022,E028,E029,E032,E033,E050,E051,E055,E056,E057,E059,E080,E081,E082,E083,E084,E085,E086,E088,E089,E090,E091,E092,E093,E094,E097,E098,E100,E109,E114,E116,E117,E118,E119,E120,E121,E122,E123,E124,E125,E126,E127,E128	51
chr6	148666168	148666218	E091	1
chr6	148666281	148667125	E004,E005,E006,E007,E008,E022,E050,E051,E055,E059,E080,E083,E085,E086,E088,E089,E091,E092,E094,E098,E114,E118,E121,E122,E126,E128	26
chr6	148667129	148667179	E088	1
chr6	148667204	148669236	E003,E004,E006,E007,E008,E021,E022,E055,E056,E059,E081,E082,E083,E086,E088,E091,E092,E097,E098,E120,E122,E124,E126,E127,E128	25
chr6	148669332	148669382	E021	1
chr6	148669425	148669846	E003,E004,E006,E008,E017,E021,E022,E091,E122,E127	10
chr6	148669851	148669901	E022	1
chr6	148669917	148670191	E004,E005,E021,E091,E093	5
chr6	148670671	148670966	E004,E005,E008,E021,E022,E057,E091	7
chr6	148671390	148671440	E021	1
chr6	148671733	148671783	E091	1
chr6	148672108	148672160	E021	1
chr6	148672189	148672261	E004	1
chr6	148672458	148672861	E017,E029,E046,E059,E086,E088,E089,E121,E122,E124,E127	11
chr6	148675192	148675264	E126	1
chr6	148675503	148675547	E097	1
chr6	148675707	148675747	E086	1
chr6	148676441	148676491	E090	1
chr6	148676708	148676768	E006	1
chr6	148676779	148676867	E004	1
chr6	148677880	148677944	E124	1
chr6	148678277	148678388	E055,E094,E122	3
chr6	148678544	148678599	E089	1
chr6	148678788	148678869	E007,E046	2
chr6	148678923	148678987	E097	1
chr6	148679276	148679936	E003,E006,E017,E021,E028,E029,E055,E056,E057,E080,E081,E082,E083,E086,E088,E089,E090,E091,E092,E094,E097,E098,E100,E119,E120,E121,E124,E125,E126,E127,E128	31
chr6	148680962	148681012	E022	1
chr6	148681154	148681259	E022	1
chr6	148681324	148681404	E008	1
chr6	148681821	148681913	E118	1
chr6	148681954	148682477	E003,E004,E007,E008,E021,E022,E086,E088,E089,E090,E100,E124,E126	13
chr6	148682883	148682937	E120	1
chr6	148683853	148683903	E086,E093	2
chr6	148684017	148684110	E098,E122	2
chr6	148684823	148684904	E007	1
chr6	148685075	148686035	E006,E017,E021,E022,E029,E033,E046,E050,E055,E056,E057,E059,E080,E083,E084,E086,E088,E089,E090,E093,E097,E098,E100,E109,E117,E120,E121,E122,E124,E125,E126,E127,E128	33
chr6	148686276	148686518	E029,E057,E081,E082,E084,E085,E086,E091,E092,E097,E098,E117,E122,E124,E126	15
chr6	148686678	148686742	E021,E124	2
chr6	148687505	148687555	E021	1
chr6	148687604	148687697	E021,E122	2
chr6	148687865	148688002	E017,E051	2
chr6	148688034	148688100	E122	1
chr6	148688174	148688224	E021	1
chr6	148688373	148689446	E003,E004,E005,E006,E007,E017,E021,E022,E028,E029,E032,E046,E050,E051,E055,E056,E057,E059,E080,E081,E082,E083,E084,E085,E086,E088,E089,E090,E091,E092,E097,E098,E100,E109,E119,E121,E122,E124,E125,E126,E127,E128	42
chr6	148689693	148689755	E050	1
chr6	148689908	148690875	E003,E004,E005,E006,E008,E017,E021,E022,E028,E029,E051,E055,E056,E057,E059,E080,E083,E088,E089,E090,E091,E092,E093,E119,E122,E125,E126,E127,E128	29
chr6	148691231	148691308	E006	1
chr6	148691383	148691614	E006,E017,E028,E029,E055,E056,E088,E091,E100,E119,E120,E124,E126	13
chr6	148692188	148692247	E086	1
chr6	148692746	148692796	E055	1
chr6	148693129	148693743	E057,E082,E088,E092,E109,E119,E122,E127	8
chr6	148694409	148694688	E008,E021,E091	3
chr6	148694976	148695026	E091	1
chr6	148695156	148695266	E021,E124	2
chr6	148695280	148695657	E006,E021,E022,E057,E119,E122,E125,E127	8
chr6	148696665	148696823	E089,E090,E122	3
chr6	148697417	148698053	E003,E006,E021,E022,E091,E121,E127	7
chr6	148698407	148698457	E091	1
chr6	148698558	148698610	E089	1
chr6	148699099	148699298	E029,E124	2
chr6	148699607	148699677	E083,E086	2
chr6	148699680	148699730	E085	1
chr6	148699794	148699844	E022	1
chr6	148699854	148699987	E021,E022	2
chr6	148699991	148700110	E021,E051,E089	3
chr6	148700120	148700228	E006,E090,E128	3
chr6	148700339	148700393	E100	1
chr6	148700652	148700702	E089	1
chr6	148700715	148700998	E057,E082,E088,E090,E100,E109,E119,E120,E126,E128	10
chr6	148701013	148701067	E127	1
chr6	148701160	148702031	E003,E008,E021,E051,E056,E059,E081,E082,E083,E090,E091,E092,E093,E094,E098,E100,E120,E121,E125,E126,E127,E128	22
chr6	148702102	148702152	E121	1
chr6	148702401	148703103	E006,E007,E017,E028,E029,E056,E057,E080,E082,E083,E088,E089,E090,E091,E100,E109,E117,E119,E120,E121,E124,E125,E126,E127	24
chr6	148703234	148703424	E022,E122,E124,E125	4
chr6	148703815	148703879	E003	1
chr6	148703880	148704006	E089,E119	2
chr6	148704045	148704099	E128	1
chr6	148704104	148704339	E006,E017,E021,E029,E046,E128	6
chr6	148704390	148704450	E006	1
chr6	148704684	148704738	E126	1
chr6	148704796	148704859	E086,E125	2
chr6	148704975	148705025	E083	1
chr6	148705046	148705823	E017,E029,E046,E089,E090,E100,E122,E124,E126	9
chr6	148705884	148705974	E124	1
chr6	148706185	148706984	E003,E004,E007,E008,E021,E022,E046,E081,E088,E120,E121,E126	12
chr6	148707155	148707205	E022	1
chr6	148707493	148707703	E022,E091,E093	3
chr6	148707728	148707788	E006	1
chr6	148707951	148708074	E003,E008,E022,E089	4
chr6	148708080	148708192	E091,E127	2
chr6	148708276	148708449	E091	1
chr6	148708943	148708993	E022	1
chr6	148709516	148709577	E022	1
chr6	148709578	148710023	E006,E029,E084,E086,E088,E089,E090,E091,E092,E097,E100,E124	12
chr6	148710138	148710619	E003,E008,E057,E083,E084,E086,E088,E089,E091,E127	10
chr6	148710685	148710735	E091	1
chr6	148710826	148710876	E022	1
chr6	148711061	148711215	E086,E091,E098,E127	4
chr6	148711298	148711393	E118	1
chr6	148711463	148711525	E100	1
chr6	148713600	148713661	E086	1
chr6	148713678	148713740	E125	1
chr6	148713866	148714167	E017,E021,E022,E055,E056,E081,E086,E088,E097,E125,E128	11
chr6	148714464	148714713	E055,E056,E125,E126	4
chr6	148714768	148715000	E055,E056,E081,E082,E120,E125,E126,E128	8
chr6	148715063	148715123	E126	1
chr6	148715234	148715750	E006,E007,E017,E029,E055,E056,E081,E082,E088,E098,E100,E114,E120,E121,E122,E124,E126,E128	18
chr6	148716078	148716170	E022,E083	2
chr6	148716434	148716513	E081	1
chr6	148716538	148717294	E006,E017,E034,E056,E081,E082,E083,E088,E089,E090,E092,E093,E098,E100,E120,E121,E122,E126,E128	19
chr6	148717516	148718367	E059,E080,E083,E086,E088,E090,E092,E097,E122,E128	10
chr6	148718694	148718783	E088	1
chr6	148718937	148720300	E003,E028,E055,E059,E080,E081,E082,E083,E084,E086,E088,E089,E090,E092,E097,E119,E122,E125,E126,E127	20
chr6	148720665	148720951	E004,E097	2
chr6	148721371	148721563	E091	1
chr6	148721959	148722009	E089	1
chr6	148722097	148722147	E022	1
chr6	148722245	148722315	E021	1
chr6	148722641	148722724	E090	1
chr6	148722731	148723171	E055,E059,E081,E088,E089,E090,E091,E100,E126	9
chr6	148723356	148723407	E089	1
chr6	148724749	148724799	E021	1
chr6	148725042	148725105	E097	1
chr6	148725149	148725294	E120,E121	2
chr6	148725647	148725743	E003,E022,E086	3
chr6	148725755	148725815	E022	1
chr6	148725925	148726235	E003,E006,E008,E021,E022,E089,E121,E122,E125	9
chr6	148726243	148726353	E003,E122	2
chr6	148726456	148726769	E003,E006,E021,E022,E089,E090	6
chr6	148726948	148727093	E006,E056,E081,E122	4
chr6	148727130	148727356	E022,E082,E088,E089,E090,E117	6
chr6	148727391	148727459	E088	1
chr6	148727499	148728033	E006,E008,E017,E021,E055,E056,E081,E082,E086,E088,E100,E122,E126,E128	14
chr6	148728202	148728894	E006,E017,E028,E055,E056,E057,E059,E083,E085,E088,E089,E090,E091,E092,E093,E094,E097,E098,E100,E114,E117,E119,E120,E121,E122,E125,E126,E127,E128	29
chr6	148729058	148729174	E003,E021,E022,E091,E100	5
chr6	148730077	148730290	E022	1
chr6	148730300	148730425	E093,E122	2
chr6	148730549	148730599	E021	1
chr6	148730667	148730724	E127	1
chr6	148730756	148730862	E086,E120,E121,E126	4
chr6	148730898	148731092	E022,E098,E120,E121,E125,E126,E128	7
chr6	148731115	148731165	E091	1
chr6	148732437	148732508	E090	1
chr6	148732516	148732566	E089	1
chr6	148732801	148732891	E127	1
chr6	148733068	148733260	E006,E055,E056,E057,E119,E120,E126,E127	8
chr6	148733425	148733475	E022	1
chr6	148733741	148733793	E017	1
chr6	148733819	148733914	E003,E022	2
chr6	148734385	148734475	E032	1
chr6	148734494	148734869	E003,E004,E007,E008,E021,E022,E086,E121	8
chr6	148735105	148735172	E022	1
chr6	148735356	148735456	E032,E091	2
chr6	148735461	148735616	E022,E056,E081,E082,E083,E091	6
chr6	148735642	148735736	E055	1
chr6	148735835	148736467	E006,E017,E028,E055,E056,E057,E059,E081,E083,E086,E088,E090,E091,E092,E094,E097,E098,E100,E109,E117,E119,E120,E121,E122,E125,E126,E127,E128	28
chr6	148736469	148736530	E121	1
chr6	148736591	148737967	E005,E006,E007,E022,E057,E081,E082,E083,E088,E089,E090,E091,E098,E100,E109,E118,E120,E121,E122,E124,E125,E127	22
chr6	148738022	148738176	E006,E124	2
chr6	148738194	148738287	E091	1
chr6	148738289	148738376	E122	1
chr6	148738876	148738926	E021	1
chr6	148739036	148739117	E083,E089	2
chr6	148739403	148739727	E003,E080,E083,E088,E090,E100,E120,E121	8
chr6	148739748	148739878	E007,E033,E083,E086	4
chr6	148740059	148740151	E122	1
chr6	148740276	148740358	E122	1
chr6	148740446	148741025	E007,E051,E080,E083,E086,E088,E091,E098,E122	9
chr6	148741513	148741696	E083,E089,E122	3
chr6	148741702	148741752	E050	1
chr6	148742467	148742517	E082	1
chr6	148743227	148743703	E007,E080,E081,E082,E084,E085,E086,E091	8
chr6	148743941	148744041	E056,E122	2
chr6	148744331	148745307	E006,E017,E022,E055,E056,E080,E081,E082,E083,E086,E088,E089,E090,E092,E094,E097,E098,E100,E122,E125,E126,E127,E128	23
chr6	148745631	148745825	E021,E091,E122	3
chr6	148745975	148746202	E022,E086,E122,E124	4
chr6	148746217	148746339	E086,E091,E122	3
chr6	148746867	148746944	E086	1
chr6	148747022	148747075	E091	1
chr6	148747423	148748077	E005,E006,E021,E051,E056,E059,E083,E086,E088,E089,E090,E118,E121,E122	14
chr6	148748257	148748308	E083	1
chr6	148748533	148748848	E006,E017,E021,E083,E086,E091,E120,E121,E125,E128	10
chr6	148748888	148748999	E083	1
chr6	148749239	148749371	E083,E089	2
chr6	148749705	148749760	E022,E080	2
chr6	148750139	148750179	E086	1
chr6	148750467	148750507	E086	1
chr6	148750691	148750773	E086	1
chr6	148751375	148751435	E006	1
chr6	148751699	148751798	E091	1
chr6	148751810	148751930	E022,E050,E091,E119	4
chr6	148752112	148752312	E028,E056,E080,E082,E083,E089,E090,E091,E092,E094,E109	11
chr6	148752578	148752937	E005,E017,E021,E022,E083,E086,E089,E090,E091,E100,E114	11
chr6	148753144	148753197	E091	1
chr6	148753219	148753269	E093	1
chr6	148753399	148754267	E003,E017,E021,E028,E050,E051,E055,E056,E059,E081,E082,E083,E086,E088,E089,E090,E091,E092,E093,E094,E097,E098,E100,E109,E119,E121,E122,E125,E126,E127,E128	31
chr6	148754291	148754343	E090	1
chr6	148754627	148754715	E083	1
chr6	148755783	148755878	E033,E100	2
chr6	148756561	148756881	E006,E017,E021,E055,E056,E082,E088,E091,E100,E120,E121,E125,E126,E127,E128	15
chr6	148757086	148757322	E003,E022,E097,E120	4
chr6	148757510	148757560	E093	1
chr6	148757577	148757617	E086	1
chr6	148757729	148757886	E007,E088,E126	3
chr6	148758384	148758501	E055,E056,E098,E126	4
chr6	148759088	148759142	E127	1
chr6	148759670	148760185	E006,E017,E055,E056,E083,E086,E088,E091,E097,E100,E109,E120,E125,E126	14
chr6	148760236	148760706	E083,E088,E097,E122	4
chr6	148760932	148761814	E006,E007,E008,E021,E022,E055,E056,E081,E082,E083,E086,E088,E089,E090,E091,E100,E109,E120,E122,E126	20
chr6	148761919	148763281	E003,E004,E005,E006,E007,E008,E017,E021,E022,E028,E029,E050,E051,E055,E056,E057,E059,E080,E081,E082,E083,E084,E086,E088,E089,E090,E091,E092,E093,E094,E097,E098,E100,E114,E117,E118,E119,E120,E121,E122,E123,E124,E125,E126,E127,E128	46
chr6	148763285	148763384	E006	1
chr6	148763515	148763580	E098	1
chr6	148764949	148765144	E021,E056,E122,E128	4
chr6	148765204	148765602	E003,E004,E008,E021,E022,E083,E086,E091	8
chr6	148765649	148765766	E004,E021,E127	3
chr6	148765835	148765903	E086,E122	2
chr6	148765991	148766088	E091	1
chr6	148766147	148767212	E004,E005,E006,E017,E021,E022,E046,E055,E056,E057,E059,E088,E090,E091,E097,E100,E120,E121,E122,E125,E126,E127,E128	23
chr6	148767518	148767577	E091	1
chr6	148767637	148768115	E003,E006,E057,E091,E127	5
chr6	148768544	148768688	E003,E022	2
chr6	148768722	148768782	E125	1
chr6	148768896	148769532	E003,E005,E007,E008,E021,E022,E086,E088,E118,E127	10
chr6	148769573	148770014	E022,E029,E083,E088,E093,E097,E116,E122,E124	9
chr6	148770023	148770099	E088	1
chr6	148770421	148770478	E098	1
chr6	148771157	148771207	E083	1
chr6	148771290	148771340	E093	1
chr6	148772001	148772481	E005,E006,E022,E059,E091,E121,E127	7
chr6	148772543	148772666	E059,E086	2
chr6	148772863	148773221	E005,E028,E032,E033,E034,E046,E051,E059,E080,E083,E086,E088,E089,E093,E097,E098,E120,E121,E127	19
chr6	148773394	148773537	E093,E122	2
chr6	148773652	148773823	E006,E007,E081,E082,E086,E121	6
chr6	148773846	148774703	E022,E083,E086,E089,E090,E093,E119,E120,E121	9
chr6	148774770	148774820	E051	1
chr6	148775048	148775401	E022,E086,E089,E090,E091,E118,E122,E127	8
chr6	148775441	148775516	E056,E086	2
chr6	148775584	148775734	E005,E007,E088,E090,E093,E100	6
chr6	148775762	148776969	E003,E006,E007,E017,E021,E022,E055,E056,E080,E081,E083,E086,E088,E089,E090,E092,E097,E098,E100,E114,E118,E120,E121,E122,E125,E126,E127,E128	28
chr6	148777009	148777365	E003,E007,E008,E021,E022,E059,E081,E082,E084,E086,E088,E092,E100,E114,E118,E122,E128	17
chr6	148777444	148777494	E083	1
chr6	148778383	148778443	E125	1
chr6	148778448	148779385	E006,E017,E028,E056,E057,E059,E086,E090,E121,E122,E125,E126,E127,E128	14
chr6	148779390	148779470	E119	1
chr6	148779478	148779538	E088	1
chr6	148780155	148780243	E086,E098	2
chr6	148780448	148780522	E007	1
chr6	148781034	148781228	E083,E088,E092,E109,E118,E120,E122	7
chr6	148781512	148781566	E007	1
chr6	148782068	148782444	E005,E006,E017,E021,E080,E083,E086,E088,E090,E091	10
chr6	148782686	148782901	E006,E022,E088,E090,E092,E097,E125	7
chr6	148783046	148783977	E006,E017,E055,E056,E059,E080,E083,E084,E086,E088,E089,E090,E091,E092,E097,E120,E121,E122,E125,E126,E127,E128	22
chr6	148784035	148784112	E093,E097	2
chr6	148784130	148784222	E088,E119	2
chr6	148784685	148785131	E003,E006,E017,E021,E032,E056,E083,E089,E090,E091,E097,E100,E109,E122,E123	15
chr6	148785342	148785402	E122	1
chr6	148785533	148786439	E003,E004,E005,E006,E007,E008,E017,E021,E022,E028,E029,E032,E033,E034,E046,E050,E051,E055,E056,E057,E059,E080,E081,E082,E083,E084,E085,E086,E088,E089,E090,E091,E092,E093,E094,E097,E098,E100,E109,E114,E116,E117,E118,E119,E120,E121,E122,E123,E124,E125,E126,E127,E128	53
chr6	148786624	148786711	E090	1
chr6	148786719	148787263	E006,E017,E021,E059,E083,E086,E088,E089,E090,E091,E092,E097,E098,E100	14
chr6	148787352	148787648	E006,E022,E056,E059,E086,E088,E090,E121	8
chr6	148787978	148788213	E083,E090,E091,E097,E100,E127	6
chr6	148789193	148789247	E100	1
chr6	148789288	148789390	E006	1
chr6	148789466	148789520	E081	1
chr6	148789548	148789615	E083	1
chr6	148790024	148790084	E006	1
chr6	148790276	148790333	E021,E050	2
chr6	148790592	148790690	E086	1
chr6	148791231	148791675	E005,E006,E007,E021,E086,E088,E090,E091,E100,E120,E121	11
chr6	148791792	148792384	E003,E004,E006,E021,E022,E081,E083,E086,E088,E090,E091,E093,E100,E120,E121,E125	16
chr6	148792415	148792502	E089	1
chr6	148792589	148792763	E003,E006,E022,E086,E088,E121,E125	7
chr6	148792775	148794002	E006,E017,E021,E022,E055,E057,E081,E082,E083,E086,E088,E089,E090,E091,E092,E097,E098,E100,E118,E120,E121,E125,E126,E127,E128	25
chr6	148794055	148794161	E021,E086	2
chr6	148794210	148794260	E022	1
chr6	148794988	148795127	E081	1
chr6	148795133	148795222	E022,E082	2
chr6	148795785	148795874	E093	1
chr6	148795894	148795944	E091	1
chr6	148797205	148797285	E119	1
chr6	148798361	148798441	E123	1
chr6	148799084	148799134	E051	1
chr6	148799783	148800038	E007,E082,E121	3
chr6	148800403	148800483	E119	1
chr6	148800643	148801039	E021,E022,E083,E088,E090,E092,E094	7
chr6	148801185	148801235	E051	1
chr6	148801335	148801385	E022	1
chr6	148801806	148801885	E021	1
chr6	148802488	148802594	E088	1
chr6	148802635	148802685	E021	1
chr6	148802869	148802992	E088,E089	2
chr6	148803029	148803152	E007,E086,E089	3
chr6	148803241	148803295	E127	1
chr6	148803653	148803703	E082	1
chr6	148804094	148804144	E022	1
chr6	148804157	148804217	E005	1
chr6	148804258	148804322	E091	1
chr6	148804344	148804837	E055,E059,E083,E091,E120,E121,E122	7
chr6	148804840	148805471	E089,E090,E122	3
chr6	148806840	148806975	E059,E091	2
chr6	148807757	148807837	E123	1
chr6	148807961	148808029	E007,E091	2
chr6	148808692	148808979	E005,E082,E091,E100	4
chr6	148809201	148809251	E091	1
chr6	148809575	148809655	E116	1
chr6	148812306	148812405	E059	1
chr6	148812676	148812730	E056	1
chr6	148812758	148813690	E006,E017,E055,E056,E059,E084,E086,E089,E090,E098,E120,E121,E122,E125,E126,E128	16
chr6	148813848	148813965	E056,E089,E090,E097,E126	5
chr6	148814009	148815215	E008,E017,E021,E022,E046,E055,E056,E059,E081,E082,E083,E086,E088,E089,E090,E091,E092,E097,E098,E100,E120,E124,E126	23
chr6	148815223	148815749	E082,E088,E089,E090,E092,E093,E097,E098,E100,E126	10
chr6	148815801	148816504	E028,E081,E082,E083,E089,E090,E097,E100,E119,E120,E121,E125,E126,E128	14
chr6	148816769	148816852	E124	1
chr6	148817304	148817465	E089,E090,E097	3
chr6	148817550	148817660	E090,E120	2
chr6	148818224	148818334	E098	1
chr6	148818337	148819291	E005,E006,E017,E021,E028,E029,E055,E056,E057,E059,E083,E086,E088,E089,E090,E091,E097,E098,E100,E119,E120,E121,E122,E125,E126,E127,E128	27
chr6	148819870	148819941	E017	1
chr6	148820481	148820594	E083,E121	2
chr6	148821234	148821274	E086	1
chr6	148821470	148824227	E004,E005,E006,E017,E021,E028,E051,E055,E056,E057,E059,E080,E081,E082,E083,E084,E085,E086,E088,E089,E090,E091,E092,E094,E097,E098,E100,E109,E114,E117,E119,E120,E121,E122,E123,E125,E126,E127,E128	39
chr6	148824274	148824528	E120,E121,E126	3
chr6	148824685	148824745	E006	1
chr6	148824754	148824890	E090,E100	2
chr6	148824936	148825101	E007,E090	2
chr6	148825145	148825214	E050,E090	2
chr6	148825461	148825514	E007	1
chr6	148825923	148826091	E003,E086,E089,E091,E098	5
chr6	148826213	148826306	E021,E121	2
chr6	148827254	148827340	E089,E090	2
chr6	148827985	148828163	E081,E091	2
chr6	148828175	148828231	E022	1
chr6	148828414	148828496	E082,E090	2
chr6	148828562	148828612	E021	1
chr6	148828614	148828676	E089,E122	2
chr6	148828712	148831987	E003,E004,E005,E006,E007,E008,E017,E021,E022,E028,E029,E032,E033,E046,E050,E051,E055,E056,E057,E059,E080,E081,E082,E083,E084,E085,E086,E088,E089,E090,E091,E092,E093,E094,E097,E098,E100,E109,E114,E116,E118,E119,E120,E121,E122,E123,E124,E125,E126,E127,E128	51
chr6	148832031	148832119	E089,E090,E100,E126	4
chr6	148832144	148832465	E055,E056,E081,E082,E083,E086,E088,E089,E090,E091,E092,E100,E126	13
chr6	148832501	148832666	E081,E086,E089,E090	4
chr6	148832727	148833049	E033,E082,E089,E090,E097	5
chr6	148833055	148833128	E089	1
chr6	148833203	148833256	E032	1
chr6	148833360	148833410	E021	1
chr6	148833868	148835960	E003,E004,E005,E006,E007,E008,E017,E021,E022,E028,E050,E055,E056,E059,E080,E082,E083,E084,E085,E086,E088,E089,E090,E091,E092,E093,E094,E097,E098,E100,E118,E119,E120,E121,E125,E126,E128	37
chr6	148836022	148836089	E090	1
chr6	148836111	148836195	E008	1
chr6	148836598	148836672	E090	1
chr6	148836935	148836985	E089	1
chr6	148836994	148837083	E090	1
chr6	148837246	148838014	E003,E021,E022,E028,E050,E056,E057,E081,E082,E083,E086,E088,E090,E092,E097,E098,E100,E119,E124,E126,E127	21
chr6	148838192	148838252	E089	1
chr6	148838381	148839171	E003,E007,E008,E021,E032,E033,E055,E056,E086,E089,E090,E100,E118,E120,E121,E124,E126	17
chr6	148839235	148840927	E032,E055,E056,E059,E081,E082,E083,E086,E088,E089,E090,E091,E097,E098,E100,E118,E120,E121,E126,E127	20
chr6	148840931	148842017	E017,E022,E032,E033,E050,E051,E055,E056,E081,E086,E089,E090,E091,E093,E097,E100,E116,E123,E126,E128	20
chr6	148842114	148842223	E088,E100,E122	3
chr6	148842276	148843412	E003,E006,E008,E017,E021,E022,E028,E055,E056,E057,E080,E081,E082,E088,E089,E090,E097,E098,E100,E116,E117,E119,E120,E121,E122,E125,E126,E127,E128	29
chr6	148843632	148843686	E127	1
chr6	148843732	148843872	E055,E056,E097,E126	4
chr6	148843920	148844023	E006	1
chr6	148844062	148844591	E006,E017,E028,E055,E056,E057,E083,E089,E120,E121,E125,E126,E127,E128	14
chr6	148844632	148845219	E003,E004,E006,E017,E022,E055,E056,E083,E088,E090,E097,E120,E121,E125,E126,E128	16
chr6	148845290	148845378	E090	1
chr6	148845411	148845490	E006,E090	2
chr6	148845526	148847056	E003,E006,E007,E017,E022,E032,E034,E051,E055,E056,E080,E083,E085,E086,E088,E089,E090,E091,E092,E097,E098,E100,E116,E120,E121,E122,E123,E125,E126,E127,E128	31
chr6	148847097	148847147	E055	1
chr6	148847338	148847388	E022	1
chr6	148847444	148847538	E051,E056	2
chr6	148847585	148847647	E086	1
chr6	148847686	148847827	E089	1
chr6	148847846	148848001	E004,E006,E082	3
chr6	148848456	148848506	E007	1
chr6	148848724	148848827	E022,E088	2
chr6	148848906	148849005	E022,E034,E082	3
chr6	148849123	148849173	E090	1
chr6	148849443	148849796	E003,E004,E006,E007,E008,E017,E021,E022,E051,E055,E056,E081,E082,E083,E086,E088,E089,E090,E092,E097,E109,E120,E121,E125,E126,E128	26
chr6	148850071	148850605	E006,E055,E056,E059,E081,E082,E086,E089,E090,E091,E097,E122,E126	13
chr6	148850608	148850720	E017,E056,E090,E097	4
chr6	148850753	148850803	E090	1
chr6	148850972	148851022	E093	1
chr6	148851184	148851310	E122,E125	2
chr6	148851315	148852878	E003,E004,E005,E006,E007,E008,E017,E021,E022,E029,E050,E051,E055,E056,E057,E059,E080,E081,E082,E083,E084,E086,E088,E089,E090,E091,E092,E097,E098,E100,E109,E114,E116,E118,E120,E121,E122,E123,E124,E125,E126,E128	42
chr6	148852958	148853055	E051,E090,E091	3
chr6	148853104	148853164	E097	1
chr6	148853520	148853800	E006,E050,E090,E097,E118,E121,E124	7
chr6	148854110	148854170	E097	1
chr6	148854280	148854330	E051	1
chr6	148854480	148854600	E051,E091,E093	3
chr6	148854927	148855133	E003,E008,E021,E022,E032,E056,E091	7
chr6	148855182	148855253	E083	1
chr6	148855369	148856121	E007,E033,E059,E083,E086,E091,E119,E120,E125,E128	10
chr6	148856170	148856214	E097	1
chr6	148856215	148856277	E083	1
chr6	148856368	148856408	E086	1
chr6	148856454	148856573	E088,E089,E120	3
chr6	148856830	148857569	E006,E007,E017,E033,E046,E055,E056,E059,E100,E120,E121,E125,E126,E128	14
chr6	148857802	148857848	E097	1
chr6	148857898	148857974	E029,E090	2
chr6	148858164	148858312	E021,E022,E127	3
chr6	148858336	148858578	E083,E086,E089,E091,E097,E098	6
chr6	148858674	148858740	E097	1
chr6	148858788	148858897	E088,E097	2
chr6	148858968	148859108	E032,E086,E097,E118,E125	5
chr6	148859116	148859285	E022,E086,E097	3
chr6	148859328	148860389	E006,E017,E022,E046,E050,E055,E056,E059,E081,E082,E083,E086,E088,E089,E090,E091,E092,E093,E097,E098,E120,E121,E125,E126,E128	25
chr6	148860898	148860938	E086	1
chr6	148861600	148861739	E022,E091,E119	3
chr6	148861830	148861880	E089	1
chr6	148862047	148862087	E086	1
chr6	148862127	148862233	E046	1
chr6	148862835	148862885	E022	1
chr6	148862922	148862972	E022	1
chr6	148863468	148863540	E118	1
chr6	148863866	148864654	E004,E088,E089,E118,E127	5
chr6	148864683	148865004	E056,E081,E082,E088,E089,E090,E100,E126	8
chr6	148865077	148865197	E081,E083,E088	3
chr6	148865233	148865291	E017	1
chr6	148865369	148865525	E022,E082,E086,E098	4
chr6	148865615	148865693	E090	1
chr6	148865739	148865783	E097	1
chr6	148865912	148865962	E082	1
chr6	148866585	148866642	E093	1
chr6	148867060	148867110	E021	1
chr6	148867163	148867252	E050,E090	2
chr6	148867292	148867405	E022,E088	2
chr6	148867506	148867569	E127	1
chr6	148867774	148867894	E059	1
chr6	148868105	148868161	E094	1
chr6	148868248	148868652	E017,E028,E059,E089,E100,E127	6
chr6	148868845	148868925	E059	1
chr6	148869042	148870230	E006,E007,E017,E055,E056,E059,E080,E081,E082,E083,E084,E086,E088,E089,E090,E091,E092,E093,E097,E098,E100,E125,E126,E128	24
chr6	148870249	148870561	E059,E088,E089,E090,E124	5
chr6	148870683	148870765	E055	1
chr6	148870826	148870885	E097	1
chr6	148871238	148871304	E022	1
chr6	148871477	148871527	E082	1
chr6	148871572	148872221	E003,E005,E008,E021,E022,E046,E050,E051,E059,E080,E081,E083,E088,E089,E090,E093,E097,E120,E125,E128	20
chr6	148872411	148872530	E083,E093,E098	3
chr6	148872536	148872689	E080,E093,E094	3
chr6	148872700	148872931	E034,E046,E097	3
chr6	148873583	148873653	E118	1
chr6	148873751	148873882	E081,E082,E122	3
chr6	148874875	148874942	E021,E022	2
chr6	148875035	148875085	E082	1
chr6	148877089	148877153	E124	1
chr6	148877174	148877234	E021,E032	2
chr6	148877663	148877824	E029,E033,E089,E091,E100,E124	6
chr6	148878345	148878429	E021,E059	2
chr6	148878473	148879441	E004,E006,E007,E017,E021,E028,E029,E032,E033,E034,E046,E050,E051,E056,E088,E089,E092,E093,E097,E119,E120,E121,E124,E125,E126,E128	26
chr6	148879843	148879897	E098	1
chr6	148879915	148880111	E017,E021,E022,E032,E093,E100	6
chr6	148880209	148880694	E005,E007,E008,E022,E032,E034,E046,E086,E090,E097,E100,E127	12
chr6	148880709	148881936	E003,E004,E005,E006,E007,E008,E017,E021,E022,E028,E029,E032,E033,E034,E046,E050,E051,E055,E056,E057,E059,E080,E081,E082,E083,E084,E085,E086,E088,E089,E090,E091,E092,E093,E094,E097,E098,E100,E109,E114,E116,E118,E119,E120,E121,E122,E123,E124,E125,E126,E127,E128	52
chr6	148881967	148882180	E008,E086,E092,E093,E097,E100	6
chr6	148882210	148882269	E022	1
chr6	148882489	148882539	E051	1
chr6	148882785	148882856	E007	1
chr6	148882957	148883007	E082	1
chr6	148883065	148883181	E022,E033	2
chr6	148883263	148883519	E055,E121,E126	3
chr6	148883538	148883635	E007,E051	2
chr6	148883705	148883803	E007	1
chr6	148883915	148884016	E007,E086	2
chr6	148884062	148884142	E046,E088	2
chr6	148884278	148884568	E055,E083,E086,E089,E100,E118,E121,E124	8
chr6	148884664	148884728	E086	1
chr6	148885455	148885507	E046	1
chr6	148885877	148886018	E097,E100	2
chr6	148886372	148886447	E003	1
chr6	148886555	148887031	E017,E046,E055,E056,E080,E083,E084,E088,E089,E121,E122,E126	12
chr6	148887114	148888233	E006,E017,E022,E028,E029,E032,E033,E034,E046,E055,E056,E057,E059,E080,E081,E082,E083,E089,E090,E091,E092,E094,E097,E098,E100,E116,E117,E119,E120,E121,E122,E123,E124,E125,E126,E127,E128	37
chr6	148888642	148888713	E046	1
chr6	148888753	148888869	E046,E097	2
chr6	148889220	148889274	E100	1
chr6	148889964	148890233	E021,E028,E057,E093	4
chr6	148890565	148890643	E022,E090	2
chr6	148891430	148891480	E083	1
chr6	148891541	148891593	E082	1
chr6	148891678	148892342	E003,E006,E021,E022,E046,E050,E051,E055,E056,E059,E121,E122,E124,E125,E126,E128	16
chr6	148892582	148892686	E046	1
chr6	148892737	148892777	E086	1
chr6	148892971	148893021	E083	1
chr6	148893535	148893595	E006	1
chr6	148893905	148894070	E055,E056,E086,E100,E118,E120,E126	7
chr6	148894210	148894371	E055,E056,E090,E126	4
chr6	148894488	148894560	E126	1
chr6	148894989	148895069	E059	1
chr6	148895109	148895570	E021,E022,E059	3
chr6	148895590	148895772	E003,E004,E021,E022	4
chr6	148896125	148896275	E021,E022,E056,E125,E127	5
chr6	148896799	148896896	E116,E123	2
chr6	148897598	148897648	E051	1
chr6	148897843	148897904	E098	1
chr6	148898882	148898946	E098	1
chr6	148899066	148899970	E003,E004,E005,E006,E007,E008,E017,E021,E022,E028,E029,E032,E033,E034,E046,E050,E051,E055,E056,E057,E059,E080,E081,E082,E083,E084,E085,E086,E088,E089,E090,E091,E092,E093,E094,E097,E098,E100,E109,E114,E116,E117,E118,E119,E120,E121,E122,E123,E124,E125,E126,E127,E128	53
chr6	148900027	148900254	E003,E004,E008,E021,E032,E081,E086,E090,E091,E092	10
chr6	148900304	148900438	E084,E089,E090	3
chr6	148900628	148900746	E089,E120	2
chr6	148901604	148901883	E006,E021,E028,E034,E050,E055,E056,E122,E124	9
chr6	148901906	148901960	E081	1
chr6	148902180	148902388	E022,E088	2
chr6	148902536	148902662	E022,E100	2
chr6	148902665	148902719	E081	1
chr6	148904715	148904765	E089	1
chr6	148904805	148905024	E089,E097,E125,E128	4
chr6	148906952	148907056	E021,E050	2
chr6	148907478	148907520	E086	1
chr6	148907647	148907697	E022	1
chr6	148908069	148908119	E022	1
chr6	148908482	148908532	E007	1
chr6	148908545	148908595	E050	1
chr6	148910224	148910284	E004	1
chr6	148911700	148911791	E022,E032,E086	3
chr6	148911876	148911926	E021	1
chr6	148912138	148912305	E021,E022,E098,E114	4
chr6	148912781	148913072	E006,E055,E056,E121	4
chr6	148913634	148913684	E083	1
chr6	148913787	148915349	E004,E005,E006,E017,E021,E055,E056,E059,E080,E083,E088,E089,E090,E092,E093,E094,E097,E098,E100,E109,E117,E120,E121,E124,E125,E126,E128	27
chr6	148915577	148915690	E021,E057	2
chr6	148916056	148916483	E021,E022,E028,E055,E056,E057,E083,E091,E126	9
chr6	148916905	148916955	E055	1
chr6	148916993	148917042	E097	1
chr6	148917147	148917455	E021,E022,E055,E056,E086,E097,E126	7
chr6	148917883	148917933	E022	1
chr6	148918057	148918335	E050,E051,E055,E056,E088,E097,E100,E124,E125	9
chr6	148918362	148918567	E029,E032,E055,E056,E088,E097,E128	7
chr6	148918854	148919001	E008	1
chr6	148919246	148919306	E004	1
chr6	148919408	148920343	E003,E004,E006,E007,E008,E021,E022,E032,E083,E088,E089,E090,E092,E097,E109,E117,E122	17
chr6	148920640	148920892	E003,E004,E021,E022,E097	5
chr6	148920915	148921807	E003,E004,E005,E006,E007,E008,E017,E021,E022,E056,E086,E097,E100,E118,E122,E128	16
chr6	148921856	148921956	E008	1
chr6	148922432	148922482	E022	1
chr6	148923262	148923342	E008,E021	2
chr6	148923971	148924375	E003,E004,E008,E021,E022,E124	6
chr6	148924860	148924963	E021,E097	2
chr6	148925190	148925270	E008	1
chr6	148925676	148925772	E088	1
chr6	148925773	148926044	E022,E089,E090,E124	4
chr6	148927025	148927099	E124	1
chr6	148928625	148928675	E022	1
chr6	148928789	148928849	E125	1
chr6	148928905	148928990	E055,E056,E126	3
chr6	148929025	148929178	E126	1
chr6	148929369	148930098	E003,E004,E006,E008,E017,E021,E022,E028,E046,E050,E051,E055,E056,E059,E080,E081,E082,E086,E088,E089,E090,E093,E097,E098,E114,E118,E120,E121,E122,E123,E125,E126,E127,E128	34
chr6	148930155	148930423	E017,E021,E055,E056,E081,E082,E083,E088,E089,E090,E094,E120,E122,E126,E128	15
chr6	148931064	148931118	E127	1
chr6	148931554	148931640	E004	1
chr6	148931695	148931841	E004,E100	2
chr6	148931889	148932093	E004,E007,E100	3
chr6	148932362	148932909	E004,E006,E028,E055,E056,E081,E082,E083,E088,E089,E090,E092,E094,E097,E098,E100,E109,E117,E118,E119,E120,E121,E125,E126,E127,E128	26
chr6	148933133	148933269	E051,E088,E097	3
chr6	148933290	148933518	E055,E083,E089,E097,E098,E100,E126	7
chr6	148933533	148933790	E097,E098,E100,E126	4
chr6	148934853	148934964	E021,E089,E100,E126	4
chr6	148935005	148935075	E118	1
chr6	148935307	148935357	E021	1
chr6	148935804	148935856	E046	1
chr6	148936015	148936215	E059	1
chr6	148936852	148936893	E086	1
chr6	148937095	148937221	E033,E097,E118	3
chr6	148937324	148937364	E086	1
chr6	148938007	148938474	E006,E007,E008,E017,E055,E056,E080,E088,E089,E090,E093,E100,E119,E120,E121,E126	16
chr6	148938488	148938549	E090	1
chr6	148938580	148939023	E006,E017,E028,E029,E046,E050,E051,E055,E056,E059,E116,E119,E120,E121,E124,E125,E126,E128	18
chr6	148939067	148939203	E006,E090	2
chr6	148939269	148939313	E097	1
chr6	148939371	148939425	E098	1
chr6	148939449	148940050	E007,E008,E021,E022,E046,E090,E093,E120,E124	9
chr6	148940246	148940359	E022,E081,E082,E086,E090	5
chr6	148940429	148940514	E081,E082	2
chr6	148941003	148941057	E033	1
chr6	148941229	148941289	E029	1
chr6	148941518	148941631	E021,E059	2
chr6	148941702	148941782	E017,E119	2
chr6	148941807	148942083	E088,E093,E116	3
chr6	148942828	148942878	E022	1
chr6	148943745	148943812	E080,E090	2
chr6	148943885	148944143	E089,E090	2
chr6	148944184	148944481	E088,E089,E090	3
chr6	148944592	148944664	E090	1
chr6	148944982	148945645	E006,E017,E021,E022,E029,E032,E033,E050,E055,E056,E059,E091,E093,E098,E100,E117,E119,E120,E121,E124,E126	21
chr6	148945920	148946002	E124	1
chr6	148946756	148946882	E083,E119	2
chr6	148946894	148947049	E006,E083,E088,E092,E094,E097,E117	7
chr6	148947499	148947709	E007,E097,E117	3
chr6	148947889	148947971	E091	1
chr6	148948188	148948462	E090,E117,E123	3
chr6	148948571	148948621	E093	1
chr6	148949133	148949427	E007,E008,E021,E022,E088,E089,E093	7
chr6	148949447	148949961	E003,E004,E006,E007,E008,E021,E022,E055,E056,E081,E088,E089,E090,E092,E093,E097,E098,E100,E120,E121,E126	21
chr6	148950041	148950913	E003,E004,E006,E008,E017,E021,E022,E032,E033,E055,E056,E080,E081,E083,E088,E089,E090,E092,E093,E097,E098,E100,E116,E120,E121,E125,E126	27
chr6	148950930	148951662	E004,E006,E017,E021,E028,E029,E032,E055,E056,E057,E089,E090,E091,E119,E120,E124,E125,E126	18
chr6	148951876	148951944	E124	1
chr6	148951981	148952401	E059	1
chr6	148952444	148952554	E022,E093,E126	3
chr6	148955014	148955064	E046	1
chr6	148955144	148955332	E022,E090,E120,E121	4
chr6	148955977	148956021	E080	1
chr6	148956256	148956598	E022,E100,E120,E121	4
chr6	148956601	148956731	E003,E021,E022,E028,E056,E057	6
chr6	148956873	148956923	E089	1
chr6	148957076	148957190	E003	1
chr6	148957202	148957252	E017	1
chr6	148957494	148957548	E033	1
chr6	148957776	148957826	E032	1
chr6	148958210	148958346	E032	1
chr6	148958504	148958828	E006,E032,E033,E100,E120,E121,E124,E128	8
chr6	148958883	148959283	E021,E029,E032,E033,E034,E046,E089,E090,E109,E116,E124	11
chr6	148959578	148959629	E021	1
chr6	148961314	148961403	E022	1
chr6	148961593	148961643	E021	1
chr6	148963129	148963201	E056,E083,E120,E121,E125	5
chr6	148963398	148963438	E086	1
chr6	148964436	148964602	E028,E029,E055,E056,E100,E117,E120,E124,E126	9
chr6	148964886	148964936	E021	1
chr6	148966092	148966186	E004	1
chr6	148966352	148966420	E004,E021,E022	3
chr6	148966482	148966570	E003,E004,E021,E022	4
chr6	148966616	148966829	E004,E008,E021	3
chr6	148966868	148966928	E003	1
chr6	148967167	148967286	E021	1
chr6	148968945	148969070	E021	1
chr6	148969099	148969197	E008	1
chr6	148969229	148969279	E093	1
chr6	148969380	148969514	E021,E086,E126	3
chr6	148969627	148969718	E021,E032	2
chr6	148969754	148969798	E097	1
chr6	148970006	148970118	E032	1
chr6	148970201	148970267	E090	1
chr6	148970336	148971107	E017,E022,E029,E032,E033,E050,E051,E059,E086,E089,E090,E118,E124	13
chr6	148971160	148971318	E017,E021,E032,E091	4
chr6	148971724	148971774	E021	1
chr6	148972302	148972544	E055,E082,E083,E088,E089,E090,E092,E097,E126	9
chr6	148972905	148972955	E089	1
chr6	148973442	148973763	E120,E121	2
chr6	148974227	148974632	E003,E004,E005,E007,E008,E017,E021,E022,E028,E050,E051,E056,E086,E090,E091,E093,E114,E121,E125,E126,E127	21
chr6	148976281	148976321	E086	1
chr6	148977896	148978708	E006,E017,E028,E029,E032,E033,E046,E050,E051,E055,E056,E057,E088,E089,E090,E091,E094,E097,E098,E100,E109,E116,E117,E119,E120,E121,E124,E125,E126,E128	30
chr6	148978730	148978795	E124	1
chr6	148979813	148980741	E006,E088,E117,E127	4
chr6	148980901	148980962	E022,E093	2
chr6	148984469	148984621	E057	1
chr6	148986812	148986862	E050	1
chr6	148987329	148987415	E121	1
chr6	148987582	148987658	E050	1
chr6	148987916	148987974	E033	1
chr6	148988693	148988786	E021,E050,E051,E088,E124	5
chr6	148988810	148988971	E004,E008,E032	3
chr6	148990719	148990769	E032	1
chr6	148990893	148990954	E032,E033	2
chr6	148992028	148992795	E003,E004,E006,E008,E021,E022	6
chr6	148992932	148993016	E005,E021	2
chr6	148993030	148993155	E032	1
chr6	148993206	148993363	E008,E032,E050,E051,E055,E086	6
chr6	148993740	148993804	E124	1
chr6	148994111	148994228	E021,E086	2
chr6	148994868	148994989	E017,E081	2
chr6	148995230	148995290	E022,E081	2
chr6	148995293	148995347	E126	1
chr6	148995412	148995953	E029,E046,E050,E051,E120,E121,E124,E126	8
chr6	148996059	148996217	E003,E017,E034	3
chr6	148996694	148996860	E029,E046	2
chr6	148996935	148997143	E021,E029,E120,E124	4
chr6	148997922	148997972	E032	1
chr6	148998436	148999802	E021,E029,E032,E033,E046,E050,E051,E082,E086,E088,E090,E093,E116,E124	14
chr6	148999829	148999977	E032,E116	2
chr6	149000041	149000189	E029,E109,E116	3
chr6	149000735	149000876	E032,E051,E128	3
chr6	149001787	149001837	E046	1
chr6	149001863	149002153	E059,E116	2
chr6	149002244	149002324	E059	1
chr6	149002749	149002828	E097,E098	2
chr6	149002905	149003663	E007,E017,E021,E029,E050,E055,E056,E080,E086,E089,E118,E124,E126	13
chr6	149003784	149003838	E098	1
chr6	149003903	149004821	E021,E022,E029,E032,E033,E046,E050,E051,E080,E083,E088,E089,E090,E091,E093,E097,E098,E100,E116,E124	20
chr6	149005005	149005055	E055	1
chr6	149005112	149005232	E005,E091	2
chr6	149005821	149005875	E098	1
chr6	149005910	149006058	E046,E098,E116	3
chr6	149006251	149006311	E005	1
chr6	149006428	149006515	E017	1
chr6	149007441	149007571	E119	1
chr6	149009063	149009122	E100	1
chr6	149010377	149010657	E006,E017,E055,E056,E057,E119,E124	7
chr6	149011074	149011142	E127	1
chr6	149011228	149011272	E097	1
chr6	149011604	149011654	E093	1
chr6	149011735	149011848	E021,E080	2
chr6	149012044	149012094	E021	1
chr6	149013084	149013148	E022,E046	2
chr6	149013961	149014006	E086	1
chr6	149014746	149015551	E017,E021,E028,E029,E032,E033,E050,E051,E055,E056,E057,E086,E089,E093,E116,E124,E126	17
chr6	149015770	149015849	E032	1
chr6	149016057	149016140	E032,E124	2
chr6	149017467	149017537	E021,E032	2
chr6	149017573	149017641	E050	1
chr6	149017858	149017967	E022	1
chr6	149018012	149018058	E086	1
chr6	149019210	149019313	E118	1
chr6	149020053	149020093	E086	1
chr6	149020324	149020398	E034	1
chr6	149020847	149020953	E090,E093	2
chr6	149020958	149021118	E034,E086,E093,E127	4
chr6	149021127	149021450	E017,E032,E089,E090,E098,E116,E121,E126	8
chr6	149021502	149021787	E017,E028,E029,E055,E056,E088,E089,E090,E093,E097,E098,E120,E124,E126	14
chr6	149021798	149022740	E003,E004,E006,E007,E017,E021,E022,E028,E029,E032,E033,E034,E046,E050,E051,E055,E056,E059,E080,E081,E082,E083,E084,E086,E088,E089,E090,E091,E092,E093,E094,E097,E098,E100,E109,E116,E120,E121,E124,E125,E126,E128	42
chr6	149022820	149022895	E034,E088	2
chr6	149024565	149024647	E021	1
chr6	149025047	149025583	E032,E059,E080,E089,E090	5
chr6	149025599	149025769	E021,E022,E050,E080,E081,E082,E092	7
chr6	149026094	149026344	E007,E050,E051,E093	4
chr6	149026624	149026678	E127	1
chr6	149026690	149026730	E034	1
chr6	149027233	149027340	E097,E126	2
chr6	149027595	149027666	E090,E126	2
chr6	149027847	149028266	E059	1
chr6	149028461	149028525	E124	1
chr6	149029096	149029191	E127	1
chr6	149029348	149031153	E017,E022,E055,E056,E059,E081,E086,E088,E089,E090,E092,E093,E097,E121,E125,E126,E128	17
chr6	149032129	149032170	E086	1
chr6	149033171	149033674	E017,E028,E050,E051,E055,E056,E057,E089,E093,E119,E121,E125,E126,E128	14
chr6	149034018	149034072	E081	1
chr6	149034549	149034642	E089	1
chr6	149034815	149035593	E081,E088,E089,E090,E092,E126	6
chr6	149036120	149036176	E090	1
chr6	149036472	149036526	E127	1
chr6	149036864	149036961	E125	1
chr6	149037355	149037407	E055	1
chr6	149037461	149037685	E003,E022,E051	3
chr6	149037697	149037747	E021	1
chr6	149037794	149037844	E090	1
chr6	149037877	149038339	E006,E055,E056,E059,E083,E088,E089,E090,E100,E120,E126	11
chr6	149038460	149038522	E003	1
chr6	149038654	149038969	E003,E021,E022,E083	4
chr6	149039627	149039747	E022,E050	2
chr6	149040348	149040398	E021	1
chr6	149040990	149041030	E086	1
chr6	149041114	149041164	E090	1
chr6	149041237	149042397	E017,E021,E028,E032,E055,E056,E057,E083,E084,E086,E089,E090,E091,E092,E093,E100,E119,E121,E125,E126,E128	21
chr6	149042619	149042669	E021	1
chr6	149042776	149042826	E017	1
chr6	149042830	149042947	E007,E125	2
chr6	149043959	149044050	E017,E034,E085	3
chr6	149044142	149044195	E017	1
chr6	149044364	149044434	E021	1
chr6	149044555	149045245	E006,E017,E028,E046,E055,E056,E057,E083,E089,E090,E092,E117,E119,E120,E121,E125,E126,E128	18
chr6	149045466	149045539	E126	1
chr6	149045843	149045893	E090	1
chr6	149047694	149047748	E100	1
chr6	149047783	149047881	E055,E126	2
chr6	149048260	149048306	E097	1
chr6	149050780	149050884	E090,E091	2
chr6	149051593	149051643	E051	1
chr6	149051909	149052047	E008,E021,E093	3
chr6	149052205	149052255	E022	1
chr6	149053376	149053431	E032	1
chr6	149053460	149053510	E093	1
chr6	149055013	149055063	E021	1
chr6	149055164	149055214	E021	1
chr6	149056472	149056522	E022	1
chr6	149056901	149056955	E022	1
chr6	149057209	149057388	E021,E029,E032,E033,E088,E097,E100,E124	8
chr6	149057503	149057578	E021	1
chr6	149057969	149058247	E017,E028,E029,E050,E055,E056,E057,E098,E100,E124,E125,E126,E127	13
chr6	149058335	149058394	E050,E097	2
chr6	149058424	149058596	E007,E021,E050,E090,E093,E097,E100,E124	8
chr6	149058652	149058778	E097,E100	2
chr6	149058865	149058926	E050	1
chr6	149058944	149059257	E086,E093,E097,E098,E100,E121	6
chr6	149059895	149059949	E098	1
chr6	149060149	149060209	E003	1
chr6	149060253	149060615	E004,E006,E033,E046,E050,E051,E080,E088,E091,E093,E097,E098,E100,E119,E124,E126,E127	17
chr6	149060630	149061874	E032,E046,E050,E051,E055,E080,E083,E086,E088,E089,E090,E091,E092,E093,E097,E098,E100,E109	18
chr6	149061911	149062199	E080,E093,E097,E100	4
chr6	149062757	149062807	E082	1
chr6	149062980	149063103	E003,E022,E080	3
chr6	149063345	149063399	E022	1
chr6	149063787	149063843	E033	1
chr6	149064013	149064126	E021,E046	2
chr6	149064650	149065005	E032,E055,E056,E080,E086,E088,E090,E097,E098	9
chr6	149065047	149065209	E056,E097,E098,E124	4
chr6	149065235	149065285	E007	1
chr6	149065317	149065532	E032,E055,E056,E080,E090,E097,E098,E100,E120	9
chr6	149065554	149065611	E097	1
chr6	149065814	149065923	E098	1
chr6	149065926	149065970	E097	1
chr6	149065995	149066087	E007,E097	2
chr6	149066113	149066327	E092,E097	2
chr6	149066960	149070543	E003,E004,E005,E006,E007,E008,E017,E021,E022,E028,E029,E032,E033,E034,E046,E050,E051,E055,E056,E057,E059,E080,E081,E082,E083,E084,E085,E086,E088,E089,E090,E091,E092,E093,E094,E097,E098,E100,E109,E114,E116,E117,E118,E119,E120,E121,E122,E123,E124,E125,E126,E127,E128	53
chr6	149070552	149070747	E034,E089,E090,E119	4
chr6	149070880	149070954	E007,E097	2
chr6	149071463	149071513	E032	1
chr6	149071532	149071585	E083	1
chr6	149071639	149071689	E022	1
chr6	149071850	149071913	E004	1
chr6	149071952	149074008	E017,E021,E022,E032,E033,E034,E046,E057,E080,E081,E082,E083,E086,E088,E089,E090,E091,E092,E093,E097,E098,E100,E117,E119,E122,E125,E126,E127,E128	29
chr6	149074571	149074621	E046	1
chr6	149074745	149074825	E116	1
chr6	149075570	149075610	E086	1
chr6	149075710	149075750	E034	1
chr6	149076088	149076162	E034,E127	2
chr6	149076552	149076643	E086	1
chr6	149076650	149076755	E022,E050	2
chr6	149077359	149077486	E022,E032,E116	3
chr6	149077752	149077849	E032	1
chr6	149077900	149078188	E017,E032,E055,E059,E081,E082,E088,E089,E090,E121	10
chr6	149078275	149078411	E089,E091	2
chr6	149078464	149078514	E089	1
chr6	149078730	149078780	E021	1
chr6	149078800	149078857	E032	1
chr6	149078915	149080419	E003,E004,E008,E017,E021,E029,E032,E033,E034,E046,E050,E051,E055,E056,E059,E080,E081,E082,E083,E084,E086,E088,E089,E090,E091,E092,E093,E097,E098,E100,E109,E116,E120,E121,E124,E125,E128	37
chr6	149080632	149083667	E003,E004,E005,E006,E007,E008,E017,E021,E022,E028,E029,E032,E033,E034,E046,E050,E051,E055,E056,E057,E059,E080,E081,E082,E083,E084,E085,E086,E088,E089,E090,E091,E092,E093,E094,E097,E098,E100,E109,E116,E118,E119,E120,E121,E124,E125,E126,E127,E128	49
chr6	149083712	149084151	E005,E007,E032,E033,E046,E083,E091,E093,E116	9
chr6	149084255	149084311	E033,E034	2
chr6	149085544	149085706	E021,E032,E033,E050	4
chr6	149085818	149086208	E003,E004,E008,E021,E022,E032,E057,E088,E091,E094,E109,E117,E120	13
chr6	149086306	149086365	E032	1
chr6	149086937	149087801	E007,E021,E022,E032,E055,E083,E088,E089,E090,E093,E097,E124,E126	13
chr6	149087821	149088006	E083,E088,E123	3
chr6	149088557	149088624	E097	1
chr6	149089457	149089528	E088	1
chr6	149089906	149090328	E004,E017,E021,E022,E081,E082,E083,E090,E093,E097,E098,E126	12
chr6	149090396	149090475	E090	1
chr6	149090533	149090573	E034	1
chr6	149090592	149091113	E003,E004,E007,E008,E021,E022,E034,E059,E081,E082,E086,E093,E124	13
chr6	149091280	149092255	E003,E008,E021,E022,E032,E033,E034,E046,E050,E051,E080,E081,E083,E088,E093,E094,E098,E120,E121,E124	20
chr6	149092290	149092914	E032,E034,E051,E080,E081,E082,E083,E088,E089,E090,E092,E093,E094,E097,E098,E120,E121,E124	18
chr6	149092997	149093073	E034,E046	2
chr6	149093113	149093562	E022,E032,E033,E034,E046,E050,E051,E082,E086,E093	10
chr6	149093700	149093755	E032	1
chr6	149094838	149095032	E081,E083	2
chr6	149095049	149095341	E003,E005,E021,E022,E032,E080,E081,E082,E083	9
chr6	149096076	149096166	E033,E055,E056	3
chr6	149096387	149096607	E050,E051,E090,E124	4
chr6	149097147	149098438	E004,E006,E017,E021,E022,E028,E046,E050,E051,E055,E056,E057,E059,E080,E083,E086,E088,E089,E090,E092,E093,E097,E100,E117,E119,E120,E121,E124,E125,E126,E127,E128	32
chr6	149098465	149098538	E097	1
chr6	149099160	149099284	E034,E097,E119	3
chr6	149099517	149099571	E034,E097	2
chr6	149099716	149099926	E003,E083,E118	3
chr6	149099949	149100030	E017	1
chr6	149100064	149100104	E086	1
chr6	149100124	149100181	E088	1
chr6	149100187	149100935	E006,E017,E029,E032,E046,E055,E056,E080,E083,E088,E089,E090,E091,E097,E098,E100,E120,E123,E124,E126,E127,E128	22
chr6	149100977	149101098	E086,E088	2
chr6	149102003	149103256	E021,E022,E032,E033,E034,E046,E080,E083,E088,E098,E116,E120	12
chr6	149103386	149103494	E029,E100	2
chr6	149103889	149104018	E089,E100	2
chr6	149104074	149104134	E125	1
chr6	149104664	149104714	E032	1
chr6	149104722	149104946	E007,E080,E097,E124	4
chr6	149105924	149106034	E080	1
chr6	149106130	149106180	E017	1
chr6	149106549	149106618	E046	1
chr6	149106948	149107012	E046	1
chr6	149107132	149107202	E118	1
chr6	149107838	149107925	E127	1
chr6	149109201	149109300	E003,E086	2
chr6	149109903	149110059	E007,E033,E083	3
chr6	149110090	149110206	E032,E097	2
chr6	149110281	149110331	E090	1
chr6	149110430	149110489	E090	1
chr6	149110663	149110713	E007	1
chr6	149111138	149111479	E004,E007,E021,E081,E082,E083,E093	7
chr6	149111660	149111839	E021,E022,E032,E083	4
chr6	149111913	149112317	E022,E032,E033,E051,E083,E086,E088,E116	8
chr6	149112346	149112396	E046	1
chr6	149112481	149113229	E004,E021,E033,E046,E059,E098	6
chr6	149113285	149113344	E022	1
chr6	149113345	149113564	E021,E083,E088	3
chr6	149113648	149113698	E022	1
chr6	149114726	149114776	E021	1
chr6	149114879	149114935	E055	1
chr6	149114970	149115219	E017,E032,E083,E125,E128	5
chr6	149115295	149115373	E021	1
chr6	149115880	149115950	E118	1
chr6	149115964	149116048	E059	1
chr6	149116146	149116223	E021,E127	2
chr6	149116251	149116656	E021,E057,E091,E125,E127	5
chr6	149116816	149116897	E127	1
chr6	149117144	149117203	E022	1
chr6	149118291	149118362	E098	1
chr6	149118653	149118720	E121	1
chr6	149119053	149119196	E021,E093	2
chr6	149119534	149119699	E006,E021,E093	3
chr6	149119762	149119940	E021,E022,E098,E119	4
chr6	149120359	149120437	E086	1
chr6	149120494	149120628	E021,E034	2
chr6	149120725	149120789	E084	1
chr6	149120847	149121011	E090,E092,E094	3
chr6	149121534	149122054	E017,E021,E028,E055,E056,E089,E090,E091,E097,E098,E100,E117,E119,E120,E121,E125,E126,E127,E128	19
chr6	149122084	149122253	E021,E032,E091,E097,E117,E120,E121,E125,E126	9
chr6	149122831	149122899	E004	1
chr6	149122948	149122998	E093	1
chr6	149123234	149123333	E088,E094,E100	3
chr6	149123445	149123516	E021,E097	2
chr6	149123686	149123837	E032,E081	2
chr6	149123901	149124084	E081,E082	2
chr6	149124249	149124350	E081,E082	2
chr6	149124928	149124978	E021	1
chr6	149125159	149125203	E097	1
chr6	149125220	149125415	E008,E017,E021,E055,E056,E057,E080,E100,E125,E126,E127	11
chr6	149125428	149125771	E003,E007,E021,E022,E083,E086,E089,E128	8
chr6	149126204	149126254	E007	1
chr6	149126287	149126460	E032,E088,E089,E090,E091,E097,E126	7
chr6	149126538	149127266	E006,E088,E089,E090,E091,E097	6
chr6	149127274	149127352	E088	1
chr6	149127746	149127967	E004,E006,E017,E080,E091,E097,E120,E121,E125,E128	10
chr6	149128487	149128604	E003,E120	2
chr6	149128764	149128814	E032	1
chr6	149128854	149128911	E007	1
chr6	149130146	149130385	E004,E032,E034,E046,E120	5
chr6	149130539	149130589	E121	1
chr6	149130836	149130891	E120	1
chr6	149131291	149131358	E006	1
chr6	149131516	149131902	E086,E120,E121,E122	4
chr6	149132426	149133124	E005,E006,E021,E022,E080,E081,E082,E083,E086,E089,E090,E120,E121,E126,E128	15
chr6	149133378	149133428	E082	1
chr6	149134847	149134960	E080,E097	2
chr6	149135119	149135170	E055	1
chr6	149135271	149135408	E003,E006,E056,E083	4
chr6	149135425	149135479	E127	1
chr6	149135522	149135930	E021,E055,E056,E088,E120,E121,E126	7
chr6	149136850	149136900	E021	1
chr6	149137181	149137245	E124	1
chr6	149137288	149137469	E003,E021,E022	3
chr6	149137690	149137843	E119	1
chr6	149137926	149137983	E022	1
chr6	149138086	149138176	E021,E022,E128	3
chr6	149138260	149138300	E086	1
chr6	149138349	149138405	E086,E090,E097	3
chr6	149138411	149138461	E088	1
chr6	149138583	149139404	E004,E005,E007,E008,E021,E032,E033,E050,E051,E086,E090,E093,E116	13
chr6	149139410	149140938	E003,E004,E006,E007,E008,E021,E022,E028,E055,E056,E057,E081,E082,E090,E091,E092,E094,E117,E119,E120,E121,E125,E128	23
chr6	149140979	149141277	E003,E004,E008,E021,E022	5
chr6	149143102	149143216	E017,E032	2
chr6	149143459	149143580	E093,E124	2
chr6	149143708	149143760	E021	1
chr6	149143773	149143924	E022,E124	2
chr6	149144094	149144337	E034,E082,E116,E117	4
chr6	149144567	149144634	E050	1
chr6	149144736	149144892	E050	1
chr6	149145115	149145165	E050	1
chr6	149145259	149145309	E090	1
chr6	149145311	149145738	E021,E022,E028,E032,E033,E050,E057,E097,E121	9
chr6	149146314	149146368	E100	1
chr6	149146466	149146516	E083	1
chr6	149146612	149146941	E055,E086,E121,E126,E127	5
chr6	149147041	149147091	E032	1
chr6	149147923	149148023	E021	1
chr6	149148140	149148317	E017,E050,E059	3
chr6	149148592	149149362	E005,E017,E055,E056,E059,E081,E082,E125,E126,E128	10
chr6	149149559	149149779	E050,E081,E082	3
chr6	149150073	149150156	E032	1
chr6	149150325	149150460	E021,E082	2
chr6	149150476	149150528	E055	1
chr6	149150542	149150592	E032	1
chr6	149150628	149150927	E006,E017,E028,E055,E056,E100,E120,E121,E126	9
chr6	149150935	149151255	E006,E028,E034,E046,E055,E093,E109,E120,E125	9
chr6	149151280	149151444	E008,E032,E034,E046,E050,E055,E126	7
chr6	149151616	149151795	E003,E046,E093	3
chr6	149151827	149152086	E021,E032,E033,E034,E046,E055,E056,E093,E109,E116,E126	11
chr6	149152176	149153155	E017,E022,E028,E032,E033,E034,E046,E050,E055,E057,E083,E086,E088,E089,E090,E091,E093,E109,E116,E119,E120,E121,E125,E126,E127,E128	26
chr6	149153732	149153814	E083	1
chr6	149153823	149153863	E034	1
chr6	149154310	149154408	E083	1
chr6	149154952	149155023	E088	1
chr6	149155024	149155263	E089,E090	2
chr6	149155528	149155620	E022	1
chr6	149156020	149156070	E051	1
chr6	149156511	149156619	E082,E127	2
chr6	149156685	149156979	E034,E055,E056,E081,E082,E083,E088,E089,E090,E092,E097,E116,E120,E121,E126	15
chr6	149156983	149157850	E017,E032,E033,E034,E055,E056,E057,E059,E081,E082,E083,E088,E089,E090,E092,E093,E097,E116,E117,E119,E120,E121,E125,E126,E127,E128	26
chr6	149157882	149158185	E017,E050,E055,E089,E090,E093,E098,E121,E125,E128	10
chr6	149158343	149158383	E034	1
chr6	149158672	149158787	E098	1
chr6	149159030	149159693	E021,E022,E028,E032,E055,E056,E057,E086,E091,E098,E117,E119,E127	13
chr6	149159734	149159778	E080	1
chr6	149159926	149159976	E021	1
chr6	149160247	149160297	E022	1
chr6	149160331	149160567	E006,E008,E017,E022,E086	5
chr6	149160683	149160801	E021,E125	2
chr6	149160857	149160916	E097	1
chr6	149161269	149161844	E004,E005,E021,E022,E028,E032,E057,E086,E125,E127,E128	11
chr6	149161904	149161984	E028	1
chr6	149162050	149162145	E021	1
chr6	149162668	149162857	E059	1
chr6	149163239	149163747	E006,E017,E080,E086,E088,E123,E126	7
chr6	149163830	149164061	E006,E017,E056,E081,E126	5
chr6	149164289	149164348	E021	1
chr6	149164714	149164764	E017	1
chr6	149164773	149164823	E022	1
chr6	149165057	149165101	E097	1
chr6	149165222	149165262	E034	1
chr6	149165484	149165524	E086	1
chr6	149166001	149166080	E029	1
chr6	149166350	149166491	E046,E091	2
chr6	149166612	149166914	E056,E059,E088,E120,E126	5
chr6	149167782	149167832	E022	1
chr6	149167844	149167934	E083	1
chr6	149168008	149168812	E006,E007,E017,E021,E022,E050,E055,E056,E057,E080,E083,E084,E089,E090,E091,E092,E093,E097,E098,E120,E121,E125,E126	23
chr6	149169094	149169223	E083,E088,E098	3
chr6	149169317	149169423	E017,E083	2
chr6	149169972	149170026	E100	1
chr6	149170072	149170371	E055,E056,E059,E080,E083,E097,E098,E121,E126	9
chr6	149170706	149170961	E021,E032,E033,E050,E051	5
chr6	149170985	149171060	E032	1
chr6	149171504	149171554	E082	1
chr6	149171726	149171818	E021	1
chr6	149172062	149172173	E008	1
chr6	149172642	149172762	E021	1
chr6	149172776	149173794	E003,E007,E021,E022,E032,E081,E082,E083,E088,E089,E090,E092,E094,E097,E098	15
chr6	149173868	149173948	E080	1
chr6	149174618	149174658	E086	1
chr6	149175156	149175253	E082,E121	2
chr6	149175258	149175727	E028,E032,E050,E051,E056,E057,E080,E081,E082,E083,E086,E088,E089,E090,E091,E092,E093,E094,E097,E098,E116,E119,E120,E121,E124,E125,E126,E127,E128	29
chr6	149175769	149176689	E003,E004,E007,E008,E021,E022,E033,E050,E051,E057,E086,E093,E116,E119,E123,E124,E128	17
chr6	149176912	149176966	E098	1
chr6	149176981	149177057	E021,E034	2
chr6	149177294	149178080	E005,E021,E028,E057,E091,E094,E098,E119,E120,E121,E127	11
chr6	149178215	149179578	E006,E017,E021,E022,E028,E032,E046,E050,E051,E055,E056,E057,E059,E084,E088,E089,E090,E091,E092,E117,E119,E120,E121,E125,E126,E127,E128	27
chr6	149179699	149179832	E127	1
chr6	149180280	149180421	E120,E121	2
chr6	149184975	149185112	E003,E021,E022,E092	4
chr6	149185315	149185472	E003,E004,E008,E021,E022	5
chr6	149185489	149185553	E021	1
chr6	149185607	149185657	E022	1
chr6	149185698	149185836	E008,E022,E083	3
chr6	149185928	149186038	E059	1
chr6	149186201	149186871	E003,E008,E021,E028,E032,E033,E034,E046,E050,E056,E057,E081,E082,E083,E086,E088,E090,E092,E097,E098,E122,E125,E127	23
chr6	149186922	149187101	E022,E088	2
chr6	149187253	149187321	E098	1
chr6	149187409	149187763	E032,E033,E050,E083,E090	5
chr6	149187912	149188413	E008,E021,E032,E033,E046,E050,E055,E082,E083,E086,E088,E090,E093,E116,E127	15
chr6	149188484	149188534	E032	1
chr6	149188591	149188671	E034,E086	2
chr6	149188760	149188904	E021,E033,E116	3
chr6	149188944	149190429	E003,E004,E005,E006,E017,E021,E022,E028,E033,E034,E046,E050,E055,E056,E057,E059,E080,E082,E083,E089,E090,E098,E100,E116,E119,E120,E121,E125,E126,E127,E128	31
chr6	149190454	149191607	E004,E005,E006,E017,E021,E028,E032,E046,E051,E055,E056,E057,E059,E080,E082,E083,E086,E088,E089,E090,E091,E093,E097,E100,E114,E116,E117,E119,E120,E121,E122,E125,E126,E127,E128	35
chr6	149191660	149191747	E021,E083	2
chr6	149191827	149192638	E006,E007,E022,E056,E080,E083	6
chr6	149192708	149192846	E021,E083,E098	3
chr6	149192932	149193298	E021,E057,E083,E086,E127	5
chr6	149194025	149194100	E021,E022	2
chr6	149194241	149194302	E021,E083	2
chr6	149194475	149194515	E086	1
chr6	149194531	149194601	E118	1
chr6	149194645	149195321	E003,E021,E022,E032,E050,E057,E081,E082,E083,E085,E086,E088,E089,E091,E092,E100,E119,E124,E127	19
chr6	149195366	149195424	E083	1
chr6	149195570	149196514	E003,E004,E006,E007,E021,E022,E028,E050,E055,E056,E057,E059,E081,E082,E083,E086,E088,E092,E093,E094,E097,E098,E100,E118,E119,E120,E121,E123,E125,E126,E127,E128	32
chr6	149196902	149196972	E021,E118	2
chr6	149197272	149197441	E003,E021	2
chr6	149197666	149197716	E091	1
chr6	149197750	149197800	E082	1
chr6	149197926	149197986	E004	1
chr6	149198015	149198083	E127	1
chr6	149199109	149199184	E082,E097	2
chr6	149199368	149199500	E007,E032,E091	3
chr6	149199899	149200166	E032,E033,E050,E051,E083	5
chr6	149200167	149200845	E007,E021,E022,E055,E056,E082,E083,E086,E089,E090,E097,E098,E109,E125,E126	15
chr6	149200890	149201041	E021,E083,E088,E090,E092	5
chr6	149201358	149201408	E032	1
chr6	149201721	149201771	E090	1
chr6	149202277	149202327	E093	1
chr6	149202420	149202617	E021,E080,E083,E089	4
chr6	149202638	149202975	E022,E034,E081,E088,E089,E093,E097	7
chr6	149203250	149203357	E093	1
chr6	149203780	149203880	E022,E032	2
chr6	149204062	149204699	E003,E004,E005,E008,E021,E022,E032,E050,E051,E082,E088,E089,E090,E128	14
chr6	149204841	149204891	E050	1
chr6	149205315	149206152	E006,E008,E022,E032,E033,E055,E082,E086,E089,E090,E093,E116,E119,E121,E125	15
chr6	149206159	149208012	E003,E004,E005,E006,E007,E008,E017,E021,E022,E028,E029,E033,E050,E051,E055,E056,E057,E080,E081,E082,E083,E086,E088,E089,E090,E091,E092,E093,E097,E117,E119,E120,E121,E122,E125,E126,E127,E128	38
chr6	149208118	149208162	E097	1
chr6	149208180	149208792	E006,E007,E017,E022,E028,E055,E056,E057,E081,E083,E088,E089,E090,E093,E094,E097,E098,E117,E119,E120,E121,E125,E126,E127	24
chr6	149208846	149209016	E081,E082,E088,E097,E098,E125	6
chr6	149209276	149209455	E004,E007,E022	3
chr6	149209635	149209778	E089,E090,E124	3
chr6	149209805	149210589	E017,E021,E032,E051,E055,E056,E059,E081,E082,E083,E086,E088,E089,E090,E091,E092,E093,E097,E098,E120,E121,E125,E126,E128	24
chr6	149210632	149210710	E089,E098	2
chr6	149210713	149210771	E121	1
chr6	149210854	149210904	E121	1
chr6	149210935	149210985	E090	1
chr6	149211095	149212856	E006,E017,E056,E080,E081,E082,E083,E086,E088,E089,E090,E092,E094,E097,E098,E100,E109,E118,E120,E121,E126	21
chr6	149213467	149213754	E017,E028,E055,E056,E057,E100,E117,E119,E120,E121,E126,E127	12
chr6	149213835	149213885	E082	1
chr6	149214610	149214946	E005,E017,E055,E057,E059,E124,E127	7
chr6	149214998	149215048	E017	1
chr6	149215310	149215360	E082	1
chr6	149215380	149215576	E005,E034,E126	3
chr6	149216492	149216667	E059,E091	2
chr6	149217612	149217656	E080	1
chr6	149217831	149218177	E021,E022,E055,E059	4
chr6	149218988	149219035	E080	1
chr6	149219248	149219412	E080,E089	2
chr6	149219523	149220196	E021,E055,E056,E059,E080,E081,E082,E083,E086,E088,E089,E090,E097,E098,E120,E126	16
chr6	149220553	149220628	E097	1
chr6	149221954	149222008	E033	1
chr6	149223137	149223181	E097	1
chr6	149223380	149223523	E080	1
chr6	149224349	149224466	E097,E122	2
chr6	149224900	149225303	E032,E080,E086,E126	4
chr6	149225367	149225518	E055,E080	2
chr6	149225912	149225992	E119	1
chr6	149226000	149226491	E007,E021,E034,E080,E081,E082,E093,E126	8
chr6	149226566	149226616	E089	1
chr6	149226705	149226882	E022,E081,E083,E127	4
chr6	149227281	149227331	E082	1
chr6	149227585	149227653	E034	1
chr6	149227958	149228076	E097,E120	2
chr6	149228266	149228350	E088	1
chr6	149228518	149228615	E007,E032,E127	3
chr6	149228739	149229138	E032,E081,E082,E116,E119	5
chr6	149230603	149230712	E008	1
chr6	149230725	149230862	E021,E022,E082,E127	4
chr6	149231052	149231106	E033,E097	2
chr6	149231554	149231604	E082	1
chr6	149232519	149232622	E022	1
chr6	149232723	149232806	E004,E122	2
chr6	149233327	149233920	E021,E057,E080,E084,E085,E086,E091,E116,E119,E127	10
chr6	149233962	149234012	E022	1
chr6	149234203	149234453	E021,E057,E080,E083,E086,E090	6
chr6	149235224	149235304	E119	1
chr6	149235676	149235740	E124	1
chr6	149236440	149236647	E086,E088	2
chr6	149236661	149237484	E003,E022,E051,E080,E081,E082,E083,E086,E088,E089,E090,E092,E098,E114,E118,E121	16
chr6	149237541	149237675	E021	1
chr6	149237942	149238243	E003,E021,E022,E088,E118	5
chr6	149238385	149238437	E092	1
chr6	149238733	149238793	E021	1
chr6	149238985	149239055	E017	1
chr6	149239103	149239175	E022,E086	2
chr6	149239312	149239373	E088,E109	2
chr6	149239427	149239694	E081,E088	2
chr6	149239723	149239911	E050,E088	2
chr6	149240149	149240253	E022	1
chr6	149240382	149240465	E022,E124	2
chr6	149241131	149241181	E055	1
chr6	149241677	149241758	E091	1
chr6	149242106	149242160	E081	1
chr6	149242224	149242274	E021	1
chr6	149242284	149242378	E032,E086	2
chr6	149242411	149242461	E021	1
chr6	149242807	149242857	E050	1
chr6	149243091	149243141	E093	1
chr6	149243324	149243404	E059	1
chr6	149244170	149244342	E120,E121,E127	3
chr6	149244412	149244594	E083,E120,E121	3
chr6	149244860	149244925	E021	1
chr6	149245175	149245219	E080	1
chr6	149245243	149245368	E005,E021	2
chr6	149245404	149246050	E003,E004,E007,E008,E021,E022,E080,E083,E086,E090,E097	11
chr6	149246391	149246538	E006,E021,E022,E080	4
chr6	149246663	149246715	E080	1
chr6	149246806	149247134	E006,E017,E059,E080,E086,E088,E092,E098,E121,E125,E128	11
chr6	149247526	149247576	E017,E086	2
chr6	149247577	149248018	E055,E056,E057,E059,E080,E083,E100,E119,E120,E121,E126,E127	12
chr6	149248678	149249204	E059,E081,E082,E100	4
chr6	149249978	149250174	E091,E120,E121	3
chr6	149250323	149250454	E120	1
chr6	149250594	149250644	E055	1
chr6	149250806	149250894	E021	1
chr6	149251039	149251089	E083	1
chr6	149251415	149251517	E097	1
chr6	149251785	149251890	E022,E088,E090	3
chr6	149251987	149252192	E046,E081,E088,E089,E090	5
chr6	149252206	149252257	E032	1
chr6	149252337	149252406	E006	1
chr6	149252551	149252649	E055,E089,E090	3
chr6	149252694	149253137	E034,E055,E056,E089,E090,E098,E126	7
chr6	149253398	149253472	E022,E032	2
chr6	149253538	149253588	E032	1
chr6	149253801	149254307	E006,E017,E021,E055,E090,E120,E121,E125,E126,E128	10
chr6	149254557	149254977	E021,E055,E056,E081,E089,E126	6
chr6	149255393	149255492	E080,E086	2
chr6	149255565	149255615	E090	1
chr6	149255620	149255673	E121	1
chr6	149255714	149256704	E003,E006,E017,E021,E050,E055,E056,E080,E081,E082,E083,E086,E088,E089,E090,E092,E097,E098,E100,E116,E120,E121,E126,E128	24
chr6	149256715	149257343	E006,E017,E028,E032,E050,E055,E056,E057,E059,E080,E082,E083,E088,E090,E092,E100,E119,E120,E121,E125,E126,E127,E128	23
chr6	149257467	149257511	E080	1
chr6	149258133	149258183	E021	1
chr6	149258931	149259015	E086	1
chr6	149259219	149259300	E091	1
chr6	149259403	149259457	E127	1
chr6	149260331	149260425	E125	1
chr6	149260940	149260994	E127	1
chr6	149261269	149261319	E083	1
chr6	149261521	149261571	E021	1
chr6	149261803	149261907	E128	1
chr6	149262595	149262675	E119	1
chr6	149263439	149263508	E086	1
chr6	149264563	149265150	E005,E017,E055,E056,E059,E081,E082,E083,E089,E090,E092,E097,E098,E120,E121,E125,E126,E128	18
chr6	149265195	149265639	E083,E089,E090,E097,E121	5
chr6	149265698	149265805	E089,E090	2
chr6	149265835	149265933	E089,E121	2
chr6	149266430	149266717	E055,E056,E083,E088,E089,E090,E120	7
chr6	149266752	149267139	E004,E017,E021,E032,E055,E056,E059,E086,E089,E116,E120,E121,E125,E128	14
chr6	149267307	149267357	E050	1
chr6	149268242	149268327	E034	1
chr6	149268468	149269645	E003,E004,E005,E006,E007,E008,E017,E021,E022,E028,E029,E032,E033,E034,E046,E050,E051,E055,E056,E057,E059,E080,E081,E082,E083,E084,E085,E086,E088,E089,E090,E091,E092,E093,E094,E097,E098,E100,E109,E114,E116,E117,E118,E119,E120,E121,E122,E123,E124,E125,E126,E127,E128	53
chr6	149269761	149269905	E046,E097,E119	3
chr6	149269917	149269985	E090	1
chr6	149270059	149270112	E050,E093	2
chr6	149271114	149271512	E003,E021,E022,E034,E080,E081,E082,E089,E114,E116,E120,E121,E126	13
chr6	149271663	149271713	E021	1
chr6	149271996	149272050	E120	1
chr6	149272166	149272282	E051,E086	2
chr6	149272385	149272435	E093	1
chr6	149272451	149272501	E021	1
chr6	149272778	149272873	E032,E116,E118	3
chr6	149272888	149273021	E032,E085,E127	3
chr6	149273128	149273200	E086	1
chr6	149273365	149274288	E005,E006,E017,E028,E034,E055,E056,E057,E080,E081,E083,E086,E088,E089,E090,E091,E092,E097,E100,E119,E120,E121,E125,E126,E127,E128	26
chr6	149274394	149274503	E083	1
chr6	149274599	149274670	E086,E090	2
chr6	149275015	149275105	E022,E090	2
chr6	149275705	149275755	E080,E088	2
chr6	149275779	149276001	E006,E007,E021,E033,E088,E097	6
chr6	149276037	149277130	E004,E006,E017,E021,E022,E032,E055,E056,E080,E083,E084,E085,E086,E088,E091,E092,E094,E109,E114,E118,E120,E121,E125,E126,E127,E128	26
chr6	149277698	149277748	E022	1
chr6	149278079	149278130	E021,E022	2
chr6	149278177	149278227	E022	1
chr6	149278293	149278343	E088	1
chr6	149278534	149278584	E082	1
chr6	149278823	149278873	E022	1
chr6	149278887	149279217	E080,E086,E088,E093,E097,E109	6
chr6	149279222	149279301	E080	1
chr6	149279428	149279531	E007,E021,E088	3
chr6	149279594	149279670	E021	1
chr6	149279718	149279815	E083	1
chr6	149280117	149280454	E007,E008,E017,E021,E029,E032,E050,E051,E055,E056,E080,E081,E082,E083,E086,E088,E089,E090,E092,E093,E094,E097,E098,E120,E121,E126,E127	27
chr6	149280617	149280995	E083,E088,E089,E090,E121	5
chr6	149281010	149281060	E021	1
chr6	149281103	149281177	E088,E093	2
chr6	149281494	149281593	E022,E118	2
chr6	149281689	149281787	E007	1
chr6	149282746	149282796	E021	1
chr6	149282872	149282922	E007	1
chr6	149283042	149283120	E081	1
chr6	149283123	149283197	E088	1
chr6	149283323	149283373	E017	1
chr6	149283435	149283514	E046,E055	2
chr6	149283616	149283690	E089	1
chr6	149283693	149283755	E050	1
chr6	149284349	149284533	E021,E034,E088	3
chr6	149284782	149285231	E003,E006,E008,E021,E022	5
chr6	149285292	149285545	E003,E021,E046,E097,E124	5
chr6	149285582	149285666	E003,E021	2
chr6	149285870	149285943	E090	1
chr6	149286048	149286098	E021	1
chr6	149286136	149286186	E021	1
chr6	149286359	149286901	E007,E021,E055,E080,E081,E082,E083,E086,E088,E089,E090,E097,E098,E100,E124	15
chr6	149287547	149287608	E090	1
chr6	149287725	149287783	E083	1
chr6	149288137	149289234	E003,E007,E021,E022,E029,E059,E081,E082,E086,E088,E089,E090,E092,E100,E118,E126	16
chr6	149289235	149289326	E081,E088	2
chr6	149289349	149291774	E003,E006,E007,E008,E017,E021,E022,E032,E050,E055,E056,E080,E081,E082,E083,E085,E086,E088,E089,E090,E091,E092,E093,E098,E100,E118,E121,E125,E126,E127,E128	31
chr6	149292051	149292145	E090,E121	2
chr6	149292229	149292727	E006,E007,E017,E021,E032,E055,E056,E057,E082,E086,E089,E090,E121,E125,E126,E128	16
chr6	149292773	149293237	E003,E004,E007,E008,E021,E022,E051,E055,E086,E089,E090,E093	12
chr6	149293276	149294246	E003,E004,E005,E006,E007,E008,E021,E022,E028,E032,E033,E034,E046,E050,E051,E055,E056,E057,E080,E081,E082,E083,E084,E085,E086,E088,E089,E090,E091,E092,E093,E097,E098,E100,E109,E114,E116,E118,E119,E120,E121,E122,E123,E125,E127,E128	46
chr6	149294274	149295374	E003,E004,E006,E007,E008,E017,E021,E022,E028,E046,E050,E055,E056,E080,E081,E082,E083,E084,E086,E088,E089,E090,E091,E092,E093,E097,E109,E114,E117,E120,E121,E123,E125,E126,E128	35
chr6	149295482	149295904	E021,E080,E081,E089,E090,E120	6
chr6	149296025	149296085	E122	1
chr6	149296479	149296559	E116	1
chr6	149296581	149296631	E046	1
chr6	149296953	149296997	E080	1
chr6	149297354	149297500	E097,E119	2
chr6	149298057	149298118	E097,E127	2
chr6	149298460	149298529	E097	1
chr6	149298923	149298973	E089	1
chr6	149299060	149299120	E125	1
chr6	149299877	149299921	E097	1
chr6	149300007	149300087	E119	1
chr6	149300200	149300294	E022,E097	2
chr6	149300299	149300501	E080,E089,E097,E118,E120,E126	6
chr6	149300508	149300959	E080,E083,E088,E090,E097,E118,E122,E126	8
chr6	149301028	149301154	E021,E080,E083,E088,E090	5
chr6	149301174	149301289	E022,E080,E086,E127	4
chr6	149301347	149301824	E003,E004,E008,E017,E021,E022,E080,E083,E088,E089,E090,E097,E120,E121,E125,E126,E128	17
chr6	149302114	149302234	E004,E017,E021,E022	4
chr6	149302452	149302598	E008,E017,E116	3
chr6	149302614	149302664	E022	1
chr6	149302686	149302969	E017,E057,E121	3
chr6	149303177	149303221	E097	1
chr6	149303527	149303613	E033	1
chr6	149303813	149303883	E118	1
chr6	149304089	149305571	E004,E007,E017,E022,E055,E056,E080,E081,E082,E088,E089,E090,E094,E097,E118,E128	16
chr6	149305778	149306192	E017,E080,E081,E082,E083,E086,E088,E089,E097	9
chr6	149306284	149306399	E022,E086	2
chr6	149306704	149306822	E098	1
chr6	149306851	149306905	E093	1
chr6	149307204	149307304	E006,E021,E051,E089	4
chr6	149307660	149307835	E032,E059,E088	3
chr6	149308200	149308309	E046,E125	2
chr6	149308327	149308442	E086,E090	2
chr6	149308451	149308491	E086	1
chr6	149308535	149308575	E086	1
chr6	149308638	149308737	E034,E086,E088	3
chr6	149308987	149309040	E032	1
chr6	149309051	149309420	E007,E032,E033	3
chr6	149309761	149309860	E032	1
chr6	149309888	149309928	E086	1
chr6	149310026	149310185	E003,E021,E082,E090,E121	5
chr6	149310225	149310299	E007	1
chr6	149310393	149311210	E003,E004,E008,E021,E022,E032,E046,E080,E082,E086,E088,E089,E090,E097,E098,E121,E124,E127	18
chr6	149311451	149312129	E006,E007,E021,E032,E080,E089,E090,E092,E118	9
chr6	149312181	149312231	E021	1
chr6	149313258	149313315	E083	1
chr6	149314004	149314064	E090	1
chr6	149314374	149314418	E097	1
chr6	149314846	149314957	E022	1
chr6	149315677	149315721	E097	1
chr6	149315962	149316031	E022	1
chr6	149316056	149316152	E032	1
chr6	149316779	149316838	E032	1
chr6	149316918	149317387	E003,E022,E032,E033,E083,E097,E127	7
chr6	149317744	149318009	E017,E055,E056,E081,E082,E086,E097,E125,E128	9
chr6	149318108	149318240	E055,E056,E081,E120,E128	5
chr6	149318514	149318564	E017	1
chr6	149318759	149318813	E098	1
chr6	149318823	149319595	E006,E017,E022,E055,E056,E059,E083,E086,E088,E089,E090,E092,E097,E120,E121,E125,E126,E128	18
chr6	149319864	149320196	E006,E017,E021,E022,E055,E056,E080,E081,E082,E083,E088,E089,E090,E097,E120,E121,E125,E126,E128	19
chr6	149320201	149320322	E083	1
chr6	149320374	149320459	E083	1
chr6	149320544	149321812	E006,E017,E028,E029,E032,E033,E034,E046,E050,E051,E055,E056,E057,E059,E080,E083,E085,E086,E088,E089,E090,E091,E092,E093,E094,E097,E098,E100,E114,E117,E119,E120,E121,E122,E124,E125,E126,E127,E128	39
chr6	149321908	149321958	E083	1
chr6	149322092	149322142	E083	1
chr6	149322643	149322851	E021,E022,E083,E089	4
chr6	149324591	149324645	E097	1
chr6	149324820	149324932	E028,E127	2
chr6	149325516	149325594	E032	1
chr6	149325981	149326086	E080	1
chr6	149326574	149326614	E034	1
chr6	149328911	149328961	E093	1
chr6	149329030	149329303	E089,E090,E097,E120,E121	5
chr6	149329486	149329607	E021,E034,E055,E056	4
chr6	149329647	149329697	E021	1
chr6	149330857	149330935	E021	1
chr6	149330985	149331063	E097	1
chr6	149331331	149331641	E022,E055,E056,E059,E083,E086,E090,E120,E121	9
chr6	149331717	149331790	E021	1
chr6	149332063	149332268	E006,E017,E032,E051,E056,E120,E125,E128	8
chr6	149332950	149333939	E004,E005,E006,E007,E017,E022,E028,E055,E056,E057,E059,E080,E081,E082,E086,E089,E090,E091,E092,E094,E097,E098,E100,E114,E117,E119,E120,E121,E122,E125,E126,E127,E128	33
chr6	149334164	149334263	E033,E097	2
chr6	149334567	149337412	E003,E004,E005,E006,E008,E017,E021,E022,E029,E046,E050,E051,E055,E056,E059,E080,E081,E082,E083,E086,E088,E089,E090,E091,E092,E093,E097,E098,E100,E114,E120,E121,E124,E125,E126,E127,E128	37
chr6	149337421	149337490	E089,E090,E121	3
chr6	149337579	149337629	E046	1
chr6	149337675	149337728	E046,E114	2
chr6	149337867	149338092	E017,E022,E032,E093	4
chr6	149338823	149338863	E034	1
chr6	149339112	149339162	E022	1
chr6	149339346	149339396	E046	1
chr6	149339720	149339774	E127	1
chr6	149340372	149340427	E022	1
chr6	149340560	149340610	E021	1
chr6	149340784	149340838	E100	1
chr6	149340907	149340970	E022	1
chr6	149341174	149341226	E088	1
chr6	149341473	149341860	E028,E050,E057,E127	4
chr6	149342158	149342251	E081,E082	2
chr6	149342597	149342718	E005,E119	2
chr6	149342745	149343071	E005,E080,E081,E082,E083,E116,E124	7
chr6	149344250	149344329	E006	1
chr6	149344443	149344554	E046,E121	2
chr6	149344748	149344889	E021,E083,E086	3
chr6	149344929	149345075	E083,E094	2
chr6	149345189	149345459	E083,E090	2
chr6	149345505	149345788	E004,E006,E059,E083,E090,E091	6
chr6	149346083	149346133	E090	1
chr6	149346206	149346256	E032	1
chr6	149346293	149346383	E046,E121	2
chr6	149346526	149346772	E034,E055,E056,E120,E121	5
chr6	149346858	149346921	E032	1
chr6	149347324	149347418	E080,E121	2
chr6	149347489	149348340	E003,E004,E005,E006,E007,E008,E017,E021,E022,E028,E032,E033,E034,E046,E050,E051,E055,E056,E057,E059,E080,E081,E082,E083,E084,E085,E086,E088,E089,E090,E091,E092,E093,E094,E097,E098,E100,E109,E114,E116,E117,E119,E120,E121,E122,E123,E124,E125,E126,E127,E128	51
chr6	149348524	149348578	E127	1
chr6	149348764	149348887	E033,E086,E097,E100	4
chr6	149349305	149349542	E032,E033,E097,E098,E100	5
chr6	149349570	149350443	E003,E004,E005,E006,E007,E008,E017,E021,E022,E028,E029,E032,E033,E034,E046,E050,E051,E055,E056,E057,E059,E080,E081,E082,E083,E084,E085,E086,E088,E089,E090,E091,E092,E093,E094,E097,E098,E100,E109,E114,E116,E117,E118,E119,E120,E121,E122,E123,E124,E125,E126,E127,E128	53
chr6	149350750	149350810	E121	1
chr6	149350938	149351394	E017,E029,E032,E034,E086,E097,E098,E116,E120,E121	10
chr6	149351677	149351734	E034	1
chr6	149351835	149352214	E006,E034,E091,E098,E100,E116,E118	7
chr6	149352314	149355491	E004,E006,E007,E008,E017,E021,E022,E028,E029,E032,E033,E034,E046,E050,E051,E055,E056,E057,E059,E080,E082,E085,E086,E088,E093,E097,E098,E100,E109,E114,E116,E117,E118,E119,E120,E121,E123,E124,E125,E126,E128	41
chr6	149355517	149355735	E003,E021,E086,E089,E093,E121	6
chr6	149355849	149356332	E033,E116,E120,E121,E125,E126,E128	7
chr6	149356860	149357402	E021,E088,E089,E090,E092,E100,E120,E123,E126	9
chr6	149357412	149357497	E022,E089	2
chr6	149357608	149357834	E046,E090,E119	3
chr6	149357887	149359006	E003,E005,E006,E007,E008,E017,E021,E022,E055,E056,E080,E081,E082,E083,E084,E086,E088,E089,E090,E092,E093,E097,E098,E100,E116,E120,E121,E125,E126,E128	30
chr6	149359095	149359194	E022,E089,E090	3
chr6	149359336	149359391	E090	1
chr6	149359763	149359860	E082,E091	2
chr6	149360137	149360445	E032,E116,E119,E125	4
chr6	149361057	149361207	E029,E033,E092	3
chr6	149361841	149361891	E022	1
chr6	149361959	149362118	E116	1
chr6	149362186	149362339	E006,E080,E116	3
chr6	149362347	149362387	E034	1
chr6	149362650	149362690	E034	1
chr6	149363691	149363761	E118	1
chr6	149363849	149363899	E022	1
chr6	149364541	149365239	E003,E004,E006,E007,E008,E017,E021,E022,E029,E032,E033,E034,E046,E050,E055,E056,E059,E082,E086,E089,E090,E091,E114,E116,E118,E120,E121,E123,E124,E125,E126,E128	32
chr6	149365283	149366313	E017,E022,E032,E034,E050,E051,E055,E056,E081,E086,E088,E089,E090,E091,E093,E098,E100,E116,E120,E121,E126,E128	22
chr6	149366327	149367190	E003,E006,E021,E022,E032,E033,E034,E046,E050,E051,E055,E056,E059,E090,E114,E116,E120,E121,E124	19
chr6	149367259	149368506	E003,E004,E006,E008,E017,E021,E022,E032,E033,E034,E046,E050,E051,E055,E056,E057,E059,E080,E083,E086,E088,E093,E109,E116,E120,E121,E124,E125,E126,E128	30
chr6	149368583	149369075	E089,E090,E116,E120,E121,E126,E127	7
chr6	149369297	149369366	E055,E126	2
chr6	149370142	149370297	E117	1
chr6	149370331	149370839	E006,E017,E028,E046,E055,E056,E057,E059,E090,E114,E117,E118,E120,E121,E122,E125,E128	17
chr6	149371193	149371748	E032,E086,E088,E098,E109,E117,E121,E122,E125	9
chr6	149372266	149372421	E021,E118	2
chr6	149372508	149372641	E008,E021	2
chr6	149372708	149372851	E022,E116	2
chr6	149373272	149373322	E032	1
chr6	149373521	149374031	E021,E022,E034,E109,E116,E125,E128	7
chr6	149374268	149374330	E097	1
chr6	149374454	149374607	E116	1
chr6	149374760	149377190	E003,E004,E021,E022,E032,E033,E034,E046,E050,E051,E081,E082,E083,E084,E085,E086,E090,E093,E098,E109,E114,E116,E118,E120,E121,E122,E123,E124,E125,E127	30
chr6	149377482	149377542	E003	1
chr6	149377600	149377710	E083,E097	2
chr6	149377848	149378258	E017,E083,E098,E120,E121,E125	6
chr6	149378275	149378826	E046,E059,E080,E083,E084,E085,E088,E109,E116,E117,E119,E124	12
chr6	149379178	149379790	E004,E034,E050,E051,E080,E083,E084,E088,E091,E093,E098,E116,E121	13
chr6	149380023	149380444	E022,E029,E034,E051,E083,E091,E118	7
chr6	149380460	149384376	E003,E004,E005,E006,E008,E017,E021,E022,E029,E032,E033,E034,E046,E050,E051,E055,E056,E057,E080,E081,E082,E083,E084,E085,E086,E088,E089,E090,E091,E092,E093,E094,E097,E098,E100,E109,E114,E116,E117,E118,E119,E120,E121,E122,E123,E124,E125,E126,E128	49
chr6	149384597	149385729	E005,E007,E008,E017,E022,E029,E034,E046,E050,E055,E056,E083,E089,E090,E091,E092,E093,E114,E116,E120,E121,E124,E125,E126,E127,E128	26
chr6	149385829	149386866	E005,E032,E034,E081,E083,E086,E088,E089,E090,E091,E092,E093,E116,E122,E126	15
chr6	149386869	149388053	E021,E029,E032,E033,E034,E046,E050,E051,E055,E059,E080,E081,E082,E083,E084,E086,E088,E089,E090,E091,E092,E093,E097,E098,E100,E109,E116,E122,E123,E124	30
chr6	149388188	149388334	E032,E034,E116	3
chr6	149388355	149388437	E050	1
chr6	149388458	149388609	E022,E116	2
chr6	149388665	149388805	E032,E033,E046,E124	4
chr6	149389350	149389427	E046	1
chr6	149389617	149389667	E017	1
chr6	149390527	149390577	E051	1
chr6	149392537	149392581	E097	1
chr6	149393331	149393383	E114	1
chr6	149394707	149394771	E083	1
chr6	149394981	149395099	E116	1
chr6	149395108	149395178	E032	1
chr6	149395660	149395783	E118	1
chr6	149395902	149396716	E032,E033,E034,E051,E080,E083,E084,E086,E098,E100,E109,E116,E118,E120	14
chr6	149396781	149396841	E086	1
chr6	149396857	149397887	E006,E007,E017,E028,E033,E034,E050,E051,E055,E056,E057,E080,E081,E083,E086,E088,E089,E090,E092,E094,E097,E098,E109,E114,E117,E118,E119,E120,E121,E125,E127,E128	32
chr6	149398145	149398231	E086	1
chr6	149398277	149398321	E097	1
chr6	149398459	149398987	E006,E017,E033,E034,E056,E097,E098,E118,E120,E121,E125,E128	12
chr6	149399054	149399104	E091	1
chr6	149399384	149399826	E022,E034,E059,E081,E088,E091,E097,E114,E125,E128	10
chr6	149399867	149399971	E088,E091	2
chr6	149400025	149400065	E034	1
chr6	149400434	149400484	E090	1
chr6	149400504	149400605	E021,E083,E090,E121	4
chr6	149400622	149402748	E003,E005,E006,E007,E008,E017,E021,E022,E028,E029,E034,E046,E050,E051,E055,E056,E057,E081,E082,E083,E086,E088,E089,E090,E091,E092,E093,E094,E097,E098,E100,E109,E116,E118,E119,E120,E121,E123,E124,E125,E126,E127,E128	43
chr6	149402765	149402815	E022	1
chr6	149402854	149402904	E083	1
chr6	149403012	149403053	E034	1
chr6	149403095	149403978	E003,E004,E005,E006,E007,E008,E017,E021,E022,E028,E029,E032,E033,E034,E046,E050,E051,E055,E056,E057,E059,E080,E081,E082,E083,E084,E085,E086,E088,E089,E090,E091,E092,E093,E094,E097,E098,E100,E109,E114,E116,E117,E118,E119,E120,E121,E122,E123,E124,E125,E126,E127,E128	53
chr6	149404024	149404128	E034	1
chr6	149404176	149404413	E033,E034,E082,E091,E093,E118,E123	7
chr6	149404422	149404549	E034,E050,E098	3
chr6	149404701	149404741	E034	1
chr6	149404891	149404951	E122	1
chr6	149404954	149405085	E116,E127	2
chr6	149405150	149405529	E003,E005,E032,E033,E034,E051,E086,E091,E116	9
chr6	149405621	149405686	E033,E034	2
chr6	149405958	149406095	E033,E034	2
chr6	149406409	149406453	E097	1
chr6	149406495	149406555	E050,E086	2
chr6	149406856	149406917	E081	1
chr6	149406977	149407117	E059	1
chr6	149407615	149407743	E003,E022,E080,E116	4
chr6	149407797	149407847	E022	1
chr6	149408985	149410193	E005,E021,E022,E033,E083,E086,E088,E091,E092,E121,E124	11
chr6	149410662	149410949	E017,E050,E051,E055,E059,E083,E086,E088,E121,E124,E125,E126	12
chr6	149411035	149411075	E086	1
chr6	149411196	149411246	E046	1
chr6	149411705	149411860	E021,E022,E033,E034,E116,E118	6
chr6	149411871	149411921	E032	1
chr6	149412105	149412170	E021	1
chr6	149412173	149412364	E086,E088,E089,E090,E091	5
chr6	149412389	149412588	E022,E090,E116	3
chr6	149412617	149412662	E086	1
chr6	149413073	149413123	E017	1
chr6	149413195	149413249	E033	1
chr6	149413261	149413302	E086	1
chr6	149414531	149414717	E007,E017,E056,E088	4
chr6	149414720	149414760	E086	1
chr6	149414771	149415786	E003,E004,E006,E007,E008,E017,E021,E022,E033,E034,E050,E051,E055,E056,E057,E080,E083,E086,E088,E089,E090,E091,E092,E097,E098,E109,E117,E120,E121,E125,E126,E128	32
chr6	149415831	149415871	E034	1
chr6	149415936	149416560	E005,E017,E021,E033,E034,E050,E055,E056,E080,E082,E083,E086,E088,E089,E090,E091,E092,E093,E097,E109,E119,E120,E121,E125,E128	25
chr6	149416590	149416722	E033,E034,E080,E089,E092	5
chr6	149416756	149416877	E034,E090	2
chr6	149416931	149417047	E034,E086	2
chr6	149417056	149417592	E028,E033,E034,E050,E051,E081,E086,E088,E089,E093,E118,E122,E123,E125,E128	15
chr6	149417772	149417867	E050,E091	2
chr6	149417912	149417962	E083	1
chr6	149418871	149418972	E032,E034,E124	3
chr6	149419909	149420188	E008,E033,E034,E050,E051,E057,E083,E088,E093,E114	10
chr6	149420229	149420379	E050	1
chr6	149422323	149422373	E022	1
chr6	149426395	149426452	E033	1
chr6	149426460	149426510	E032	1
chr6	149426552	149426673	E123	1
chr6	149427537	149427584	E034	1
chr6	149427644	149427749	E123	1
chr6	149427804	149427903	E089	1
chr6	149427974	149428014	E086	1
chr6	149428777	149428895	E082,E089,E097	3
chr6	149428899	149429914	E006,E007,E022,E059,E080,E081,E082,E083,E086,E088,E089,E090,E091,E092,E097,E123,E124	17
chr6	149429974	149430139	E090,E123	2
chr6	149430580	149431082	E021,E094,E116	3
chr6	149431104	149431168	E124	1
chr6	149431772	149432020	E032,E090,E116	3
chr6	149432061	149432165	E086,E116	2
chr6	149432725	149433336	E029,E032,E033,E034,E046,E082,E089,E090,E116,E124	10
chr6	149433402	149433721	E032,E046,E050,E081,E116,E124	6
chr6	149433816	149434408	E021,E033,E034,E046,E081,E082,E116	7
chr6	149434442	149434530	E032,E033	2
chr6	149434749	149434799	E082	1
chr6	149434878	149434969	E051	1
chr6	149435271	149435712	E008,E050,E059,E080,E081,E082,E088,E089,E090,E092,E093,E097,E125,E128	14
chr6	149435763	149435833	E050,E051	2
chr6	149436282	149436819	E032,E033,E034,E050,E051,E123	6
chr6	149436894	149437240	E032,E033,E050,E051,E123,E124	6
chr6	149437523	149437668	E021,E028	2
chr6	149438043	149438160	E050,E123	2
chr6	149438184	149438238	E033	1
chr6	149438266	149438306	E034	1
chr6	149438330	149438383	E050	1
chr6	149438538	149438721	E086,E118,E123	3
chr6	149438780	149438971	E123	1
chr6	149439107	149439157	E051	1
chr6	149439491	149439548	E032	1
chr6	149439882	149439944	E090	1
chr6	149440020	149441115	E029,E050,E051,E055,E120,E121,E122,E123,E124,E126	10
chr6	149441221	149441321	E123	1
chr6	149441701	149441865	E051,E123	2
chr6	149442044	149442151	E123	1
chr6	149442262	149442530	E050,E123	2
chr6	149443468	149443508	E086	1
chr6	149443889	149443994	E033	1
chr6	149444090	149444161	E122	1
chr6	149444232	149444282	E109	1
chr6	149444507	149444820	E088,E123	2
chr6	149444902	149445002	E123	1
chr6	149445172	149445222	E093	1
chr6	149445257	149445330	E034	1
chr6	149446249	149446346	E050	1
chr6	149446935	149446985	E088	1
chr6	149447705	149447796	E050,E051	2
chr6	149447852	149447922	E118	1
chr6	149448272	149448770	E017,E028,E034,E050,E055,E056,E057,E090,E117,E119,E120,E121,E122,E123,E125,E126,E127,E128	18
chr6	149448914	149448997	E123	1
chr6	149449068	149449118	E093	1
chr6	149449160	149449260	E050,E123	2
chr6	149449312	149449395	E123	1
chr6	149449438	149450188	E006,E017,E021,E029,E032,E033,E034,E046,E050,E051,E056,E080,E086,E088,E091,E092,E093,E097,E122,E123,E124,E125	22
chr6	149450282	149452227	E003,E005,E006,E017,E021,E028,E029,E032,E033,E034,E046,E050,E051,E055,E056,E057,E080,E081,E086,E088,E089,E090,E091,E092,E093,E094,E097,E098,E100,E116,E117,E119,E120,E121,E123,E124,E125,E126,E127,E128	40
chr6	149452250	149452337	E055	1
chr6	149452377	149452510	E034,E088	2
chr6	149452602	149452727	E091	1
chr6	149452749	149452857	E032	1
chr6	149453281	149453809	E033,E034,E050,E051,E055,E083,E084,E092,E109,E116,E123	11
chr6	149453969	149454470	E006,E007,E017,E033,E034,E059,E086,E088,E091,E116,E123	11
chr6	149454943	149455023	E059	1
chr6	149455049	149455130	E051,E123	2
chr6	149455152	149455202	E083	1
chr6	149455310	149455387	E086,E088	2
chr6	149455424	149456430	E007,E017,E021,E033,E050,E051,E055,E056,E059,E083,E086,E088,E089,E090,E092,E093,E094,E098,E116,E117,E123,E125,E126,E128	24
chr6	149456435	149456851	E003,E004,E021,E022,E034,E089,E090,E123,E125,E128	10
chr6	149456923	149457181	E004,E116,E123	3
chr6	149457278	149457328	E007	1
chr6	149457499	149457579	E034	1
chr6	149457629	149457704	E021,E034	2
chr6	149458049	149458089	E034	1
chr6	149458160	149458231	E118	1
chr6	149458714	149458772	E017,E034	2
chr6	149458850	149459084	E029,E055,E056,E080,E088,E089,E097,E098,E100,E120,E124,E126	12
chr6	149459167	149459259	E034	1
chr6	149459306	149459556	E050,E089,E090	3
chr6	149459694	149459754	E090	1
chr6	149459942	149460124	E005,E008,E021,E033,E034,E050,E114	7
chr6	149460153	149460217	E124	1
chr6	149460888	149462554	E005,E006,E021,E032,E033,E034,E046,E050,E051,E080,E086,E088,E091,E092,E093,E094,E097,E109,E116,E122,E123,E124	22
chr6	149462577	149462688	E034,E123	2
chr6	149462910	149462980	E034	1
chr6	149464226	149464314	E050,E098	2
chr6	149464346	149464458	E021,E022,E050,E098	4
chr6	149464768	149464892	E050,E123	2
chr6	149466114	149466250	E126	1
chr6	149467974	149468014	E034	1
chr6	149468351	149468660	E022,E033,E034,E055,E091,E117,E120,E121,E126	9
chr6	149468849	149470024	E017,E022,E033,E034,E046,E050,E051,E088,E092,E093,E109,E116,E121,E123,E124	15
chr6	149470150	149470227	E034,E046	2
chr6	149470386	149470516	E034,E046	2
chr6	149470546	149470771	E034,E127	2
chr6	149470874	149470986	E116	1
chr6	149471212	149471292	E119	1
chr6	149471452	149471588	E033,E034	2
chr6	149471772	149471876	E034	1
chr6	149472068	149472148	E033	1
chr6	149472153	149472553	E028,E029,E034,E046,E050,E055,E056,E093,E116,E120,E121,E123,E126,E128	14
chr6	149472966	149473060	E034	1
chr6	149473276	149473316	E086	1
chr6	149473766	149473876	E034	1
chr6	149473967	149474007	E086	1
chr6	149474051	149474598	E006,E029,E033,E034,E046,E050,E051,E055,E081,E088,E089,E090,E097,E120,E121,E124,E126	17
chr6	149474664	149474802	E034,E097	2
chr6	149474902	149475220	E022,E033,E034,E046,E124	5
chr6	149475255	149476045	E021,E033,E034,E046,E056,E059,E085,E090,E091,E097,E116,E119,E120,E124,E126	15
chr6	149476217	149476267	E032	1
chr6	149477337	149477910	E059,E081,E082	3
chr6	149478272	149478539	E055,E056,E120,E121,E126,E127	6
chr6	149478549	149478599	E121	1
chr6	149478930	149479066	E003,E004,E022,E091	4
chr6	149479125	149479282	E021,E022,E091	3
chr6	149479419	149479491	E091	1
chr6	149479550	149479662	E091	1
chr6	149479808	149479909	E123	1
chr6	149480180	149480391	E022,E091,E120,E121	4
chr6	149481260	149481327	E128	1
chr6	149481598	149481657	E088	1
chr6	149481930	149482044	E091	1
chr6	149482099	149482579	E005,E021,E034,E050,E088,E091,E118,E120,E128	9
chr6	149482740	149482872	E091	1
chr6	149485058	149485157	E022,E127	2
chr6	149485264	149485820	E007,E021,E033,E050,E056,E059,E081,E082	8
chr6	149486342	149486392	E109	1
chr6	149486433	149486483	E088	1
chr6	149486925	149486979	E100	1
chr6	149487009	149487162	E083,E088	2
chr6	149487278	149488471	E003,E004,E005,E017,E021,E032,E033,E034,E046,E050,E051,E059,E080,E081,E082,E083,E086,E088,E089,E090,E092,E117,E122,E125,E128	25
chr6	149488860	149488910	E051	1
chr6	149489956	149490561	E021,E034,E050,E051,E086,E091,E093,E116,E124	9
chr6	149490615	149492553	E007,E017,E021,E028,E032,E033,E034,E046,E055,E056,E059,E080,E081,E082,E083,E084,E086,E088,E089,E090,E092,E097,E098,E100,E109,E114,E116,E117,E118,E120,E121,E123,E124,E125,E126,E127,E128	37
chr6	149492570	149492686	E032,E034,E082,E098,E109,E120	6
chr6	149492967	149493025	E088	1
chr6	149493088	149493137	E034	1
chr6	149493407	149493457	E021	1
chr6	149493842	149493927	E005	1
chr6	149494072	149494127	E032,E085	2
chr6	149494287	149494491	E021,E022,E056,E124	4
chr6	149494531	149494689	E021,E034,E093	3
chr6	149494879	149495041	E091,E093,E118	3
chr6	149495790	149495954	E088	1
chr6	149496069	149496159	E123	1
chr6	149496305	149496345	E086	1
chr6	149496801	149497050	E034,E098,E123,E127	4
chr6	149497613	149497734	E021,E086,E092	3
chr6	149497839	149497988	E092,E109	2
chr6	149498037	149498720	E059,E084,E088,E092,E094,E098,E109,E118	8
chr6	149499306	149499356	E007	1
chr6	149499914	149499978	E124	1
chr6	149500071	149500135	E124	1
chr6	149500467	149500582	E022	1
chr6	149500698	149500821	E059	1
chr6	149502052	149502152	E083	1
chr6	149502268	149502328	E005	1
chr6	149502486	149502715	E091,E100,E120	3
chr6	149503292	149503827	E029,E046,E050,E051,E083,E088,E089,E090,E091,E092,E093,E097,E123,E124	14
chr6	149504181	149504246	E127	1
chr6	149506998	149507288	E114,E117	2
chr6	149508923	149509064	E116	1
chr6	149509801	149509893	E051	1
chr6	149509904	149509986	E021	1
chr6	149510295	149510350	E051	1
chr6	149510384	149510424	E034	1
chr6	149510994	149511044	E046	1
chr6	149511132	149511214	E034	1
chr6	149511284	149511828	E003,E004,E006,E008,E021,E022,E028,E029,E032,E033,E034,E046,E050,E051,E055,E057,E059,E080,E083,E085,E086,E089,E091,E093,E100,E109,E116,E117,E118,E119,E120,E121,E124,E125,E127,E128	36
chr6	149512429	149512489	E122	1
chr6	149512678	149512752	E005,E034	2
chr6	149513039	149513079	E034	1
chr6	149513246	149513296	E089	1
chr6	149513388	149513494	E083	1
chr6	149513527	149513591	E124	1
chr6	149513611	149513686	E021,E022	2
chr6	149513964	149514014	E022	1
chr6	149514089	149514139	E032	1
chr6	149514263	149514303	E034	1
chr6	149515096	149515146	E083	1
chr6	149515440	149515522	E083	1
chr6	149515557	149515621	E021,E083	2
chr6	149515787	149516642	E004,E034,E046,E083,E086,E093,E097,E116,E127	9
chr6	149516692	149518126	E021,E034,E081,E083,E098	5
chr6	149518820	149518877	E034,E046	2
chr6	149519565	149519605	E086	1
chr6	149519897	149519947	E017	1
chr6	149520541	149520929	E083,E100,E117	3
chr6	149521162	149521247	E118	1
chr6	149521335	149521678	E083,E117,E123	3
chr6	149521754	149522003	E003,E022,E055,E081,E082,E083,E086,E088,E090,E121,E123	11
chr6	149522242	149522322	E123	1
chr6	149522349	149522434	E081	1
chr6	149522464	149522835	E003,E021,E022,E081,E082,E083,E086,E088,E089,E090	10
chr6	149523152	149523286	E119,E121	2
chr6	149523338	149523378	E086	1
chr6	149523397	149523447	E050	1
chr6	149523815	149523869	E100	1
chr6	149523950	149524062	E050,E051	2
chr6	149524068	149524128	E003	1
chr6	149524174	149524302	E086,E093	2
chr6	149524314	149524419	E007	1
chr6	149524724	149524860	E033,E050,E086,E093	4
chr6	149526170	149526250	E059	1
chr6	149526596	149526646	E032	1
chr6	149526653	149526703	E083	1
chr6	149526928	149527008	E033	1
chr6	149528179	149528241	E127	1
chr6	149528987	149529768	E021,E050,E081,E082,E083,E088,E092	7
chr6	149530820	149530883	E083	1
chr6	149530942	149532960	E005,E006,E007,E017,E022,E028,E029,E032,E033,E034,E046,E050,E051,E055,E056,E057,E059,E080,E083,E088,E091,E092,E093,E097,E109,E116,E119,E120,E121,E123,E124,E125,E126,E127,E128	35
chr6	149533033	149535445	E006,E017,E021,E022,E028,E029,E032,E033,E034,E046,E050,E051,E055,E056,E057,E059,E080,E081,E082,E083,E084,E086,E088,E089,E090,E091,E092,E093,E097,E116,E119,E120,E121,E123,E124,E125,E127,E128	38
chr6	149535706	149535841	E022,E093,E097	3
chr6	149535932	149535982	E021	1
chr6	149536663	149536713	E083	1
chr6	149536772	149536822	E097	1
chr6	149537014	149537068	E033	1
chr6	149537200	149537250	E091	1
chr6	149537264	149537412	E046,E116,E125,E126,E128	5
chr6	149537659	149538170	E003,E004,E007,E008,E021,E022,E034,E083,E093,E116	10
chr6	149538581	149539307	E003,E007,E008,E017,E022,E032,E033,E034,E050,E051,E055,E056,E059,E081,E082,E083,E088,E091,E093,E100,E114,E116,E118,E121,E123,E124	26
chr6	149539707	149540304	E003,E022,E081,E082,E086,E088,E089,E116	8
chr6	149540328	149540462	E086,E088	2
chr6	149542136	149542282	E086,E121,E127	3
chr6	149542301	149543260	E005,E006,E007,E017,E021,E022,E028,E056,E057,E080,E083,E091,E109,E116,E120,E121,E124,E125,E127,E128	20
chr6	149543275	149543362	E120,E128	2
chr6	149543865	149543961	E081,E100	2
chr6	149544322	149545983	E006,E017,E032,E046,E050,E055,E059,E080,E081,E082,E083,E084,E085,E086,E088,E089,E090,E091,E092,E093,E097,E100,E109,E118,E125,E126,E127,E128	28
chr6	149546039	149546079	E086	1
chr6	149546118	149546305	E082,E088	2
chr6	149546388	149547512	E007,E059,E081,E082,E088,E089,E090,E091,E093,E097,E109,E121	12
chr6	149547530	149547582	E091	1
chr6	149547839	149547909	E118	1
chr6	149548107	149548183	E007	1
chr6	149548445	149549337	E007,E081,E082,E083,E088,E090,E097,E098	8
chr6	149549379	149550561	E005,E007,E021,E059,E081,E082,E083,E086,E088,E089,E090,E091,E092,E097,E098,E118,E120,E121,E125,E128	20
chr6	149550879	149551005	E003,E081,E088,E097	4
chr6	149551396	149551641	E021,E059,E097	3
chr6	149551673	149552774	E029,E032,E033,E046,E059,E080,E083,E088,E089,E090,E091,E093,E097,E100,E116,E120,E122,E124,E127,E128	20
chr6	149552775	149553386	E004,E006,E017,E021,E029,E032,E034,E050,E055,E056,E059,E088,E089,E090,E091,E092,E093,E097,E098,E100,E116,E118,E124	23
chr6	149553601	149553831	E083	1
chr6	149553915	149554000	E086,E093	2
chr6	149554112	149557072	E004,E005,E006,E017,E021,E028,E029,E032,E033,E034,E046,E050,E051,E055,E056,E057,E059,E080,E081,E082,E083,E086,E088,E089,E090,E091,E092,E093,E097,E098,E100,E109,E114,E116,E117,E118,E119,E120,E121,E122,E123,E124,E125,E126,E127,E128	46
chr6	149557204	149557254	E091	1
chr6	149557404	149558221	E033,E034,E055,E080,E081,E082,E083,E086,E088,E089,E090,E091,E092,E093,E094,E097,E098,E119,E120,E121,E122,E124,E125,E128	24
chr6	149558421	149558616	E021,E033,E034,E083,E088,E119,E128	7
chr6	149558624	149558674	E091	1
chr6	149558789	149558884	E021	1
chr6	149559070	149559120	E022	1
chr6	149559766	149560724	E021,E022,E033,E082,E083,E093,E100,E109,E121,E122,E124	11
chr6	149560822	149560891	E083,E120	2
chr6	149560894	149560954	E006	1
chr6	149560971	149561011	E034	1
chr6	149561032	149561256	E021,E083	2
chr6	149561399	149561483	E083,E093	2
chr6	149561600	149561668	E090	1
chr6	149562178	149562258	E116	1
chr6	149562290	149562363	E093	1
chr6	149562368	149562418	E017	1
chr6	149562817	149562897	E119	1
chr6	149563025	149563107	E118	1
chr6	149563222	149563272	E021	1
chr6	149564041	149564095	E100	1
chr6	149564109	149564366	E017,E055,E056,E088,E097,E117,E120,E121,E123,E125,E128	11
chr6	149564765	149564815	E093	1
chr6	149564868	149564948	E057	1
chr6	149565412	149565531	E021,E127	2
chr6	149565730	149565794	E124	1
chr6	149565966	149566016	E022	1
chr6	149566030	149566080	E082	1
chr6	149566769	149566824	E032	1
chr6	149566948	149566998	E082	1
chr6	149567463	149567569	E032	1
chr6	149567638	149568876	E005,E007,E021,E022,E029,E032,E033,E046,E050,E051,E082,E088,E090,E091,E093,E100,E116,E118,E123,E124	20
chr6	149569953	149570554	E007,E022,E029,E032,E033,E034,E046,E050,E055,E057,E083,E084,E085,E088,E091,E092,E093,E094,E109,E116,E117,E119,E120,E123,E124,E126,E127	27
chr6	149570631	149570724	E109	1
chr6	149570907	149571974	E028,E029,E032,E033,E046,E059,E084,E085,E089,E090,E093,E100,E109,E114,E117,E118,E124	17
chr6	149572101	149572212	E081	1
chr6	149572234	149572429	E021,E029,E093,E121,E124,E128	6
chr6	149572716	149572826	E021,E034,E088	3
chr6	149573005	149573086	E097	1
chr6	149573577	149573650	E029	1
chr6	149573825	149574049	E007,E022,E029,E033,E059,E100,E124,E126	8
chr6	149574090	149574218	E033,E086,E116	3
chr6	149575232	149575994	E032,E034,E059,E081,E082,E083,E088,E089,E091,E093,E097,E116,E118,E121	14
chr6	149576255	149576305	E021	1
chr6	149576316	149576405	E006,E007,E082	3
chr6	149576424	149576481	E088	1
chr6	149576642	149577110	E032,E034,E088,E097	4
chr6	149577156	149577365	E029,E088,E093,E124	4
chr6	149578219	149578345	E007,E033,E082,E083	4
chr6	149578383	149578523	E083	1
chr6	149579061	149579249	E021,E029,E034,E088,E089,E124	6
chr6	149579253	149579345	E093	1
chr6	149579865	149580197	E083,E088	2
chr6	149580242	149580320	E125	1
chr6	149580377	149582042	E022,E029,E033,E046,E057,E081,E082,E083,E086,E088,E089,E090,E091,E093,E098,E100,E118,E123,E124,E127	20
chr6	149582253	149582501	E034,E081,E082,E083,E093	5
chr6	149582556	149583132	E033,E034,E080,E081,E082,E083,E093,E097	8
chr6	149583162	149583223	E007,E034	2
chr6	149583276	149583326	E082	1
chr6	149583723	149583777	E033	1
chr6	149584434	149585027	E034,E081,E082	3
chr6	149585117	149585481	E017,E021,E022,E086,E093	5
chr6	149585726	149586175	E003,E004,E007,E008,E022,E033,E034,E082,E086,E091,E093,E109,E118	13
chr6	149586397	149586447	E093	1
chr6	149586739	149586779	E086	1
chr6	149586813	149586867	E128	1
chr6	149586910	149587070	E120,E121,E125,E128	4
chr6	149587116	149587166	E121	1
chr6	149587196	149587276	E032	1
chr6	149587320	149587463	E034,E123	2
chr6	149587481	149587706	E032	1
chr6	149587707	149588242	E029,E032,E033,E034,E046,E083,E089,E090,E098,E116,E124	11
chr6	149588281	149588543	E032,E033,E080,E083,E122	5
chr6	149588558	149588608	E021	1
chr6	149588738	149588800	E032,E086	2
chr6	149589240	149589406	E021,E022,E051,E083	4
chr6	149589673	149589736	E120	1
chr6	149589824	149589875	E032,E093	2
chr6	149589918	149590177	E017,E055,E056,E083,E088,E097,E120,E121,E123,E125,E128	11
chr6	149590269	149590323	E098	1
chr6	149590335	149590411	E046	1
chr6	149590632	149590848	E029,E032,E124	3
chr6	149591792	149592171	E029,E033,E093,E124	4
chr6	149592245	149592285	E086	1
chr6	149592441	149593780	E004,E006,E017,E029,E032,E033,E034,E046,E050,E051,E056,E084,E086,E089,E090,E091,E093,E097,E109,E116,E118,E120,E121,E123,E124,E125,E128	27
chr6	149593873	149593933	E029	1
chr6	149594409	149595073	E029,E032,E033,E034,E046,E050,E051,E081,E083,E086,E089,E090,E093,E098,E116,E124	16
chr6	149595368	149595462	E029,E124	2
chr6	149595712	149595766	E098	1
chr6	149595782	149595908	E124	1
chr6	149596036	149596116	E032,E093	2
chr6	149596794	149597033	E005,E057,E091,E093,E124,E125,E128	7
chr6	149599170	149599220	E022	1
chr6	149600235	149600467	E022,E029,E033,E124	4
chr6	149600704	149600754	E083	1
chr6	149600899	149601022	E034,E116	2
chr6	149601257	149601316	E007	1
chr6	149602005	149602055	E022	1
chr6	149602560	149602610	E022	1
chr6	149603871	149603974	E124,E128	2
chr6	149605186	149605226	E034	1
chr6	149606007	149606403	E005,E022,E028,E057,E119,E127	6
chr6	149606582	149606665	E057	1
chr6	149606723	149607128	E005,E007,E021,E028,E057,E093,E119,E127	8
chr6	149608195	149608275	E119	1
chr6	149609293	149609486	E005,E059,E084,E116	4
chr6	149609513	149609563	E022	1
chr6	149609566	149610010	E005,E017,E050,E059,E092,E120,E121,E123,E125,E127	10
chr6	149610424	149610474	E046	1
chr6	149610518	149610800	E007,E017,E050,E055,E056,E086,E091,E118,E120,E121,E126,E128	12
chr6	149610991	149611498	E005,E021,E028,E086,E091,E123	6
chr6	149612240	149612320	E123	1
chr6	149612538	149612588	E007	1
chr6	149612777	149612827	E021	1
chr6	149613251	149613320	E127	1
chr6	149613407	149613591	E034,E057,E120,E126,E127	5
chr6	149613602	149613676	E109	1
chr6	149614417	149615018	E005,E028,E032,E055,E057,E059,E089,E090,E091,E116,E119,E120,E121,E125,E126,E127,E128	17
chr6	149615231	149615412	E021,E091,E123	3
chr6	149616003	149616084	E046	1
chr6	149619502	149619574	E098	1
chr6	149620885	149620976	E003	1
chr6	149620977	149621033	E034	1
chr6	149621061	149621111	E022	1
chr6	149621847	149621941	E005,E033,E088	3
chr6	149622275	149622461	E003,E005,E008,E022,E029,E033,E034,E050,E051,E059,E091,E120,E123,E124,E126,E127	16
chr6	149623339	149623393	E033	1
chr6	149623604	149623659	E082	1
chr6	149624124	149624204	E119	1
chr6	149624480	149624546	E005,E022	2
chr6	149625019	149625116	E033	1
chr6	149625589	149625675	E003	1
chr6	149625745	149625817	E093	1
chr6	149626482	149626918	E033,E034,E050,E051,E059,E092,E094,E097,E123	9
chr6	149626919	149627042	E059	1
chr6	149627114	149627235	E050	1
chr6	149627900	149627950	E022	1
chr6	149628081	149628131	E055	1
chr6	149628165	149628476	E005,E006,E017,E021,E022,E055,E056,E057,E059,E093,E100,E114,E116,E120,E121,E125,E126,E128	18
chr6	149628488	149628538	E091	1
chr6	149628589	149628763	E120,E121	2
chr6	149629208	149629588	E005,E006,E007,E017,E056,E059,E086,E088,E091,E114,E117,E120,E121,E125,E128	15
chr6	149629944	149629994	E093	1
chr6	149633321	149633361	E086	1
chr6	149634360	149634532	E021,E033,E086,E123	4
chr6	149634958	149635008	E050	1
chr6	149635055	149635198	E082,E127	2
chr6	149635400	149635450	E032	1
chr6	149635458	149636522	E032,E034,E046,E050,E051,E081,E082,E083,E086,E093,E109,E123	12
chr6	149636743	149636832	E006,E046	2
chr6	149636910	149636989	E007,E050	2
chr6	149637137	149637224	E083	1
chr6	149637260	149641871	E003,E004,E005,E006,E007,E008,E017,E021,E022,E028,E029,E032,E033,E034,E046,E050,E051,E055,E056,E057,E059,E080,E081,E082,E083,E084,E085,E086,E088,E089,E090,E091,E092,E093,E094,E097,E098,E100,E109,E114,E116,E117,E118,E119,E120,E121,E122,E123,E124,E125,E126,E127,E128	53
chr6	149641892	149642316	E006,E029,E034,E046,E050,E051,E055,E059,E083,E088,E090,E091,E093,E097,E098,E109,E116,E119,E120,E121,E122,E123,E125,E126,E128	25
chr6	149642410	149642657	E004,E034,E051,E093,E123	5
chr6	149642682	149642951	E017,E034,E082,E083,E088,E090,E097,E116,E123,E127,E128	11
chr6	149643020	149643101	E034	1
chr6	149643104	149643188	E097	1
chr6	149643484	149643543	E032,E034	2
chr6	149643545	149643722	E004,E033,E080,E097,E123	5
chr6	149643783	149643846	E034,E109	2
chr6	149643941	149644184	E032,E034,E083,E093,E097,E120,E123,E127	8
chr6	149644203	149644338	E007,E093,E127	3
chr6	149644555	149644882	E004,E007,E021,E033,E034,E093,E127	7
chr6	149645076	149645497	E005,E007,E017,E021,E022,E034,E046,E083,E088,E097,E098,E119,E120,E123,E126,E128	16
chr6	149645604	149645939	E004,E006,E007,E008,E021,E032,E033,E034,E046,E055,E056,E059,E080,E082,E083,E086,E088,E089,E090,E091,E092,E093,E097,E098,E116,E123,E126,E127	28
chr6	149646014	149646068	E088	1
chr6	149646318	149646400	E034	1
chr6	149647024	149647084	E006	1
chr6	149647089	149647159	E046,E127	2
chr6	149648519	149648796	E004,E033,E084,E086,E090,E109,E116	7
chr6	149648848	149648898	E017	1
chr6	149649019	149649246	E005,E007,E029,E033,E034,E046,E123	7
chr6	149649352	149649496	E017,E032,E123	3
chr6	149649747	149650165	E004,E093,E123,E127	4
chr6	149650199	149650315	E007,E123	2
chr6	149650399	149650771	E004,E034,E051,E093,E123,E124	6
chr6	149650816	149651216	E004,E005,E021,E032,E033,E034,E046,E123	8
chr6	149651388	149651556	E034,E083,E091	3
chr6	149651587	149651813	E007,E083,E116	3
chr6	149651816	149651933	E059,E123	2
chr6	149651954	149652156	E022,E055,E097,E123	4
chr6	149652475	149653401	E006,E017,E028,E029,E032,E033,E034,E050,E051,E055,E056,E057,E083,E088,E090,E091,E092,E100,E119,E120,E121,E123,E124,E125,E126,E127,E128	27
chr6	149653452	149653563	E032,E083	2
chr6	149653565	149653627	E056	1
chr6	149653696	149653765	E127	1
chr6	149653774	149654083	E003,E017,E055,E056,E080,E081,E083,E091,E092,E100,E119,E121,E125,E126,E128	15
chr6	149654116	149654166	E088	1
chr6	149654174	149654323	E056,E082,E089,E091,E094,E114	6
chr6	149654326	149654609	E006,E083,E088,E091,E121,E123,E125,E128	8
chr6	149654625	149654675	E007	1
chr6	149654779	149654829	E007	1
chr6	149654897	149655187	E017,E055,E057,E059,E092,E119	6
chr6	149655331	149656449	E004,E005,E006,E008,E017,E021,E022,E028,E029,E033,E034,E050,E051,E055,E056,E057,E059,E080,E083,E086,E088,E090,E091,E092,E094,E097,E098,E100,E114,E116,E117,E118,E119,E120,E121,E122,E123,E124,E125,E126,E127,E128	42
chr6	149656509	149656952	E006,E021,E022,E028,E032,E034,E057,E082,E100,E119,E127	11
chr6	149656971	149658069	E004,E005,E006,E007,E008,E017,E021,E022,E028,E029,E032,E033,E034,E046,E050,E055,E056,E057,E059,E080,E083,E086,E088,E089,E091,E092,E093,E094,E097,E098,E100,E109,E114,E116,E117,E119,E120,E121,E122,E123,E124,E125,E126,E127,E128	45
chr6	149658369	149658419	E021	1
chr6	149658492	149658874	E007,E017,E032,E033,E050,E081,E083,E088,E097,E100,E116,E118,E119,E121,E122,E123,E125,E128	18
chr6	149658906	149658988	E109,E116	2
chr6	149659017	149659103	E034,E124	2
chr6	149659112	149659325	E021,E032,E091,E118,E127	5
chr6	149659608	149659671	E051	1
chr6	149659701	149659913	E034,E083,E123	3
chr6	149660062	149660145	E033	1
chr6	149660154	149660221	E083	1
chr6	149660428	149660482	E033	1
chr6	149661038	149661092	E127	1
chr6	149661331	149661404	E034	1
chr6	149661546	149661637	E034	1
chr6	149661761	149662031	E034,E059,E089,E121,E123	5
chr6	149662052	149662139	E050,E125	2
chr6	149662592	149662674	E032,E034	2
chr6	149663025	149663069	E097	1
chr6	149663316	149664037	E006,E022,E029,E032,E033,E034,E086,E089,E093,E097,E109,E116,E119,E120,E124,E127	16
chr6	149664062	149664211	E046,E119	2
chr6	149664295	149664373	E029	1
chr6	149664409	149664690	E029,E033,E100,E124	4
chr6	149664764	149664949	E029,E050,E124,E127	4
chr6	149664998	149665337	E046,E088,E094,E119,E122,E123,E124,E126,E127	9
chr6	149665510	149665552	E034	1
chr6	149665781	149665837	E086	1
chr6	149666259	149666422	E028,E119	2
chr6	149666482	149666532	E022	1
chr6	149667352	149667436	E055,E056,E100	3
chr6	149668243	149668500	E005,E006,E028,E050,E051,E059,E080,E120,E121,E125,E126,E127,E128	13
chr6	149668501	149668581	E123	1
chr6	149669593	149669633	E034	1
chr6	149670261	149670328	E124	1
chr6	149670581	149670828	E034,E050,E116,E123	4
chr6	149670832	149670941	E050,E090,E093	3
chr6	149671292	149671432	E032,E082	2
chr6	149671636	149671712	E122,E127	2
chr6	149671915	149671965	E007	1
chr6	149672112	149672208	E007,E021,E034	3
chr6	149672234	149672401	E021,E034,E081	3
chr6	149672441	149672518	E032	1
chr6	149672547	149672597	E046	1
chr6	149673109	149673238	E098	1
chr6	149673696	149673916	E004,E005,E021,E022,E033,E034,E093,E123,E127	9
chr6	149674125	149674165	E034	1
chr6	149674169	149674296	E003,E004,E008	3
chr6	149674362	149674429	E021,E022,E093	3
chr6	149674558	149674629	E046	1
chr6	149674802	149674882	E119	1
chr6	149675093	149675440	E033,E034,E085,E093,E094,E109	6
chr6	149676240	149676290	E022	1
chr6	149676673	149676798	E003,E022,E100,E122	4
chr6	149676844	149676894	E021	1
chr6	149676936	149677030	E021,E022	2
chr6	149677245	149677511	E033,E034,E090,E123	4
chr6	149677585	149677814	E006,E033,E034	3
chr6	149677822	149677914	E033	1
chr6	149678384	149678424	E086	1
chr6	149678683	149678733	E051	1
chr6	149678776	149678828	E097	1
chr6	149679080	149679632	E017,E029,E033,E034,E050,E051,E083,E090,E093,E109,E114,E123,E124,E128	14
chr6	149679687	149680070	E006,E021,E032,E033,E034,E050,E059,E093,E123	9
chr6	149680133	149680330	E120,E123	2
chr6	149680476	149681230	E033,E034,E050,E051,E083,E086,E088,E089,E123,E124,E125	11
chr6	149681413	149681616	E022,E029,E093,E116,E124,E127	6
chr6	149681664	149681714	E022	1
chr6	149682075	149682129	E098	1
chr6	149682146	149682196	E093	1
chr6	149682235	149682295	E003	1
chr6	149682362	149682573	E091,E093	2
chr6	149682591	149682765	E003,E021,E022	3
chr6	149682803	149683074	E033,E034,E046,E124	4
chr6	149683197	149683250	E034	1
chr6	149683432	149683748	E003,E017,E021,E028,E033,E034,E050,E055,E056,E057,E091,E093,E100,E109,E120,E124,E128	17
chr6	149684004	149684113	E033	1
chr6	149684212	149684688	E003,E004,E005,E021,E022,E028,E034,E057,E091,E093,E097,E116,E119,E125,E127	15
chr6	149684729	149684820	E119	1
chr6	149685154	149685284	E083	1
chr6	149685381	149686309	E006,E017,E022,E032,E033,E034,E046,E050,E059,E083,E088,E093,E097,E109,E123,E128	16
chr6	149686382	149686448	E093	1
chr6	149686457	149686671	E006,E017,E033,E034,E050,E093,E116,E118,E121,E122	10
chr6	149686924	149687919	E021,E022,E032,E033,E034,E046,E050,E051,E080,E083,E086,E088,E093,E097,E109,E116,E120,E121,E123,E128	20
chr6	149688016	149688069	E034	1
chr6	149688692	149688773	E034,E116	2
chr6	149688939	149688989	E088	1
chr6	149689048	149689088	E034	1
chr6	149689225	149689663	E006,E022,E033,E034,E046,E093,E116,E123,E128	9
chr6	149689699	149689778	E006	1
chr6	149689791	149689894	E125	1
chr6	149690131	149690195	E124	1
chr6	149690701	149690755	E127	1
chr6	149691204	149691258	E127	1
chr6	149691432	149691563	E116,E123	2
chr6	149691635	149691685	E032	1
chr6	149691817	149691871	E127	1
chr6	149692026	149692095	E003,E034	2
chr6	149692381	149692915	E006,E032,E033,E034,E050,E083,E116,E118,E127	9
chr6	149693351	149693497	E118,E123	2
chr6	149693535	149693635	E034,E118	2
chr6	149693970	149694055	E093	1
chr6	149694551	149694626	E080	1
chr6	149694731	149695095	E033,E034,E046,E089,E090,E093,E116,E124	8
chr6	149695351	149695431	E116	1
chr6	149695476	149695546	E118	1
chr6	149695943	149695996	E034,E086	2
chr6	149696265	149696342	E127	1
chr6	149696505	149696555	E088	1
chr6	149696967	149697099	E033,E034	2
chr6	149697374	149697418	E097	1
chr6	149697567	149697617	E097	1
chr6	149697655	149697719	E032	1
chr6	149699231	149699281	E091	1
chr6	149699295	149699392	E034,E093	2
chr6	149699696	149699866	E004,E083	2
chr6	149700152	149700202	E083	1
chr6	149700214	149700391	E022,E028,E057,E091,E127	5
chr6	149700448	149700492	E097	1
chr6	149701754	149701894	E017,E034,E127	3
chr6	149702586	149702646	E006	1
chr6	149702763	149702813	E046	1
chr6	149703007	149703088	E116	1
chr6	149703093	149703133	E034	1
chr6	149703138	149703314	E005,E091,E093	3
chr6	149704382	149704551	E091,E116,E124	3
chr6	149704563	149704748	E022,E116	2
chr6	149704773	149704855	E124	1
chr6	149704968	149705032	E021,E034	2
chr6	149705272	149705396	E081,E082	2
chr6	149705431	149705484	E097	1
chr6	149705755	149705945	E034,E090,E116	3
chr6	149705972	149706069	E081,E082,E088,E089,E126	5
chr6	149706179	149706382	E046,E097	2
chr6	149706554	149706660	E086,E097,E116	3
chr6	149707393	149707474	E097	1
chr6	149707483	149707722	E004,E033,E034,E046,E093,E116,E127	7
chr6	149707889	149707969	E116	1
chr6	149708062	149708496	E034,E050,E051,E059,E082,E084,E085,E090,E093,E109,E116	11
chr6	149708863	149709601	E022,E028,E034,E050,E057,E083,E084,E085,E088,E090,E092,E093,E094,E097,E098,E109,E119,E126,E127	19
chr6	149709762	149709802	E034	1
chr6	149710800	149710895	E034,E055,E056,E116,E125	5
chr6	149711111	149711427	E055,E056,E090,E100,E126	5
chr6	149711840	149711880	E034	1
chr6	149712269	149712339	E118	1
chr6	149712710	149712760	E022	1
chr6	149713368	149713448	E116	1
chr6	149713634	149714359	E017,E022,E033,E034,E116,E120,E125,E128	8
chr6	149714502	149714817	E093,E116,E120,E125,E126,E128	6
chr6	149715316	149715360	E097	1
chr6	149715423	149715463	E086	1
chr6	149715556	149715660	E127,E128	2
chr6	149715675	149715725	E032	1
chr6	149715731	149715842	E021,E022,E083	3
chr6	149716190	149716274	E003,E004,E088,E128	4
chr6	149716550	149716853	E097,E122	2
chr6	149717107	149717157	E022	1
chr6	149718065	149718115	E022	1
chr6	149718199	149718316	E089,E119	2
chr6	149718607	149718651	E097	1
chr6	149718694	149718819	E094	1
chr6	149719020	149719064	E034	1
chr6	149720432	149720622	E032,E119	2
chr6	149720683	149720733	E082	1
chr6	149720793	149720843	E084	1
chr6	149721277	149721483	E008,E033,E034,E059,E086,E097	6
chr6	149721487	149721548	E083	1
chr6	149721564	149721655	E116,E118	2
chr6	149721680	149721734	E100	1
chr6	149721999	149722039	E034	1
chr6	149722801	149722851	E022	1
chr6	149722974	149723024	E093	1
chr6	149723838	149723968	E034,E123	2
chr6	149724584	149725118	E017,E021,E028,E033,E057,E114,E119,E127	8
chr6	149725769	149725813	E097	1
chr6	149726001	149726141	E116	1
chr6	149726303	149726383	E116	1
chr6	149726438	149726534	E032,E116	2
chr6	149726557	149726803	E022,E033,E034,E123	4
chr6	149726856	149727752	E004,E006,E008,E017,E021,E028,E029,E032,E033,E034,E046,E050,E051,E055,E056,E088,E091,E093,E097,E100,E114,E116,E117,E119,E120,E121,E123,E124,E126	29
chr6	149728330	149728410	E123	1
chr6	149729375	149729455	E006,E123	2
chr6	149729466	149729521	E089,E127	2
chr6	149729586	149729646	E006	1
chr6	149729770	149729820	E022	1
chr6	149729919	149730070	E059	1
chr6	149730116	149730308	E059,E082,E083,E119	4
chr6	149730365	149731084	E032,E033,E059,E083,E086,E116	6
chr6	149731148	149731505	E029,E083,E093,E097,E116	5
chr6	149731566	149732130	E006,E033,E034,E080,E083,E086,E100,E116,E120,E121,E127	11
chr6	149732322	149732396	E083	1
chr6	149732523	149732684	E034,E083,E123	3
chr6	149733245	149733334	E050,E083	2
chr6	149733480	149733524	E097	1
chr6	149733693	149733818	E083,E119	2
chr6	149733954	149734077	E021,E051,E100,E116,E121	5
chr6	149734187	149734241	E033	1
chr6	149734743	149734800	E097	1
chr6	149735292	149735444	E088	1
chr6	149735471	149735551	E034,E116	2
chr6	149735730	149735784	E109	1
chr6	149735850	149736553	E021,E080,E084,E085,E109,E116,E122	7
chr6	149737040	149737154	E034,E055	2
chr6	149737196	149737385	E022,E032,E116,E122	4
chr6	149737418	149737545	E033,E121,E123	3
chr6	149738188	149738256	E017	1
chr6	149738406	149738469	E022	1
chr6	149738596	149738646	E021	1
chr6	149739072	149739171	E022,E032	2
chr6	149739698	149739748	E083	1
chr6	149739855	149739981	E021	1
chr6	149740483	149740699	E050,E118,E124	3
chr6	149740825	149741521	E022,E029,E034,E051,E057,E116,E122,E123,E124,E125	10
chr6	149741592	149741923	E032,E034,E055,E057,E116	5
chr6	149741955	149742085	E086,E116,E125	3
chr6	149742195	149742235	E034	1
chr6	149743885	149744015	E123	1
chr6	149744204	149744254	E046	1
chr6	149744372	149745509	E003,E006,E017,E021,E022,E029,E050,E055,E056,E059,E080,E081,E082,E083,E084,E085,E086,E088,E089,E090,E091,E092,E094,E097,E098,E100,E109,E116,E120,E121,E123,E124,E125,E126,E127,E128	36
chr6	149745542	149745641	E083	1
chr6	149746188	149746242	E083	1
chr6	149746441	149746491	E082	1
chr6	149746513	149746749	E046,E118,E124	3
chr6	149746862	149746916	E100	1
chr6	149747094	149747164	E118	1
chr6	149747308	149747396	E128	1
chr6	149747643	149747705	E021	1
chr6	149747834	149747884	E022	1
chr6	149747955	149748005	E051	1
chr6	149748121	149748188	E083	1
chr6	149748200	149748327	E003,E034	2
chr6	149748649	149748703	E033	1
chr6	149748704	149748766	E093	1
chr6	149748900	149749258	E033,E034,E120,E121	4
chr6	149749269	149749319	E082	1
chr6	149749648	149749698	E032	1
chr6	149749702	149749772	E118	1
chr6	149749876	149749960	E032,E034	2
chr6	149750142	149750222	E007,E022	2
chr6	149750348	149750398	E021	1
chr6	149750454	149750505	E097	1
chr6	149750527	149750689	E003,E034,E059	3
chr6	149750694	149750754	E029	1
chr6	149750763	149750963	E007,E081,E082,E083,E088,E089,E119,E123	8
chr6	149751468	149751538	E118	1
chr6	149751597	149751667	E017,E118	2
chr6	149751669	149751864	E022,E032,E034,E050,E059,E080,E125	7
chr6	149751970	149752033	E017	1
chr6	149752491	149752531	E034	1
chr6	149752618	149752719	E034	1
chr6	149752767	149752960	E021,E032,E034,E119	4
chr6	149752979	149753883	E003,E004,E005,E006,E007,E008,E017,E021,E022,E028,E029,E032,E033,E034,E046,E050,E051,E055,E056,E057,E059,E080,E081,E082,E083,E084,E085,E086,E088,E089,E090,E091,E092,E093,E094,E097,E098,E100,E109,E114,E116,E117,E118,E119,E120,E121,E122,E123,E124,E125,E126,E127,E128	53
chr6	149753917	149754183	E007,E021,E022,E050,E051,E086,E093,E097,E123	9
chr6	149754524	149754661	E033,E120	2
chr6	149754864	149754916	E021	1
chr6	149755007	149755434	E032,E081,E088,E089,E097,E100,E118,E120,E126	9
chr6	149755501	149755551	E022	1
chr6	149756206	149756256	E032	1
chr6	149756942	149756982	E034	1
chr6	149756984	149757063	E091,E097	2
chr6	149757098	149757213	E034,E093,E125	3
chr6	149757242	149757345	E051,E118	2
chr6	149757424	149757474	E109	1
chr6	149757529	149757595	E034,E093	2
chr6	149757713	149757763	E021	1
chr6	149757787	149757837	E093	1
chr6	149757962	149758044	E118	1
chr6	149758479	149758659	E034,E050,E051,E059,E093,E116	6
chr6	149758696	149758748	E034	1
chr6	149759042	149759126	E056,E086	2
chr6	149759359	149759442	E021,E032,E127	3
chr6	149760018	149760716	E032,E033,E034,E050,E051,E055,E056,E116,E120,E126	10
chr6	149760981	149761041	E125	1
chr6	149761085	149761135	E091	1
chr6	149761877	149762020	E007,E022	2
chr6	149762044	149763259	E006,E007,E017,E022,E050,E051,E057,E059,E080,E084,E086,E088,E089,E093,E098,E100,E116,E117,E118,E120,E121,E125,E127,E128	24
chr6	149764218	149764343	E100,E116	2
chr6	149764393	149764879	E055,E056,E080,E086,E088,E092,E097,E118	8
chr6	149764883	149765346	E005,E006,E017,E029,E033,E034,E055,E056,E080,E083,E086,E088,E089,E090,E092,E097,E125,E126,E128	19
chr6	149765668	149766087	E029,E032,E033,E034,E057,E080,E086,E088,E121,E125	10
chr6	149766111	149767201	E017,E022,E033,E034,E050,E080,E083,E086,E089,E090,E093,E100,E116,E118,E120,E121,E125	17
chr6	149767406	149767475	E034	1
chr6	149767479	149767627	E032,E121	2
chr6	149767929	149768488	E003,E008,E021,E022,E034,E050,E057,E100,E114,E116	10
chr6	149768660	149768722	E034	1
chr6	149769764	149769910	E033,E034	2
chr6	149770045	149770497	E007,E017,E022,E029,E033,E055,E081,E082,E118,E123,E124	11
chr6	149770521	149770600	E032	1
chr6	149770976	149771065	E032,E091	2
chr6	149771089	149773693	E003,E004,E005,E006,E007,E008,E021,E022,E032,E033,E034,E046,E050,E051,E055,E056,E057,E059,E080,E081,E082,E083,E084,E085,E086,E088,E089,E090,E091,E092,E093,E097,E098,E100,E109,E117,E118,E119,E121,E124,E125,E126,E127,E128	44
chr6	149773699	149773853	E033,E034,E100	3
chr6	149773858	149774185	E005,E007,E033,E083,E084,E118,E122	7
chr6	149774295	149774415	E034,E090	2
chr6	149774796	149776874	E003,E006,E007,E017,E021,E022,E028,E029,E032,E034,E050,E051,E055,E056,E057,E059,E080,E081,E082,E083,E084,E085,E086,E088,E089,E090,E091,E092,E093,E094,E097,E098,E100,E109,E117,E118,E119,E120,E121,E122,E123,E124,E125,E126,E127,E128	46
chr6	149777464	149777607	E034,E116	2
chr6	149777799	149778355	E022,E033,E034,E083,E086,E088,E091,E097,E123	9
chr6	149778360	149778440	E034,E116	2
chr6	149778482	149779129	E006,E017,E034,E055,E056,E081,E082,E083,E084,E088,E090,E091,E097,E109,E121,E123	16
chr6	149779467	149779721	E017,E022,E033,E057,E120,E125,E127,E128	8
chr6	149779817	149779985	E033,E034,E050,E090,E125	5
chr6	149780116	149780237	E059	1
chr6	149780588	149780675	E123	1
chr6	149780983	149781326	E006,E017,E032,E034,E055,E056,E057,E059,E080,E120,E125,E126,E128	13
chr6	149781332	149781632	E006,E033,E082,E088,E097	5
chr6	149782034	149782074	E034	1
chr6	149782755	149782913	E032,E034,E124	3
chr6	149782928	149783135	E017,E021,E034,E088,E100	5
chr6	149783151	149783195	E097	1
chr6	149783353	149783413	E003	1
chr6	149783645	149783695	E121	1
chr6	149784012	149784415	E006,E017,E029,E046,E050,E056,E100,E120,E121,E123	10
chr6	149784811	149785399	E006,E017,E034,E051,E055,E056,E080,E086,E109,E117,E118,E120,E121,E126,E128	15
chr6	149785456	149785618	E006,E032,E033,E091,E128	5
chr6	149785651	149786200	E006,E017,E032,E033,E034,E050,E081,E089,E090,E093,E116,E121,E125	13
chr6	149786672	149786787	E116	1
chr6	149786864	149787747	E003,E029,E032,E033,E034,E090,E100,E116,E123,E124	10
chr6	149788107	149788378	E032,E034,E116	3
chr6	149788506	149788622	E116	1
chr6	149788659	149789075	E032,E033,E034,E046,E080,E083,E093,E109,E116	9
chr6	149789360	149790447	E006,E007,E021,E032,E033,E034,E046,E050,E080,E083,E093,E097,E116,E118,E123,E124	16
chr6	149790594	149790940	E008,E021,E032,E033,E034,E116	6
chr6	149790970	149791014	E097	1
chr6	149792270	149792387	E022,E032,E033,E086,E116	5
chr6	149792423	149792723	E032,E051,E116	3
chr6	149792774	149794050	E005,E022,E032,E033,E034,E085,E091,E109,E116,E128	10
chr6	149794104	149794235	E032,E084,E116	3
chr6	149794280	149796601	E003,E005,E007,E021,E022,E028,E032,E033,E034,E050,E051,E057,E080,E081,E083,E084,E085,E086,E088,E089,E090,E091,E092,E093,E094,E109,E114,E116,E117,E118,E119,E120,E121,E122,E125,E126,E127,E128	38
chr6	149796906	149796976	E118	1
chr6	149798013	149798073	E046	1
chr6	149798126	149798338	E022,E032,E033,E034,E091,E093,E100	7
chr6	149798415	149798641	E032,E082,E091,E097,E118	5
chr6	149798696	149799030	E006,E007,E022,E032,E033,E034,E091,E116	8
chr6	149799354	149799398	E097	1
chr6	149799418	149799472	E033	1
chr6	149799747	149800229	E022,E028,E033,E034,E057,E086,E088,E089,E091,E097,E116,E118,E121,E123,E127	15
chr6	149800364	149800884	E032,E034,E089,E116,E119	5
chr6	149801073	149801253	E116	1
chr6	149801598	149801698	E116	1
chr6	149801867	149807140	E003,E004,E006,E008,E017,E021,E022,E029,E032,E033,E034,E046,E050,E051,E055,E056,E059,E080,E081,E083,E084,E085,E086,E088,E089,E090,E091,E092,E093,E094,E097,E098,E100,E109,E114,E116,E118,E120,E121,E123,E124,E125,E126,E128	44
chr6	149807500	149807600	E034,E119	2
chr6	149807912	149808055	E032,E034,E086	3
chr6	149808447	149808563	E032	1
chr6	149808609	149809052	E029,E032,E033,E034,E046,E050,E057,E116,E123,E127,E128	11
chr6	149809349	149809412	E021,E109	2
chr6	149809648	149809740	E032	1
chr6	149809829	149810350	E006,E029,E032,E033,E034,E046,E050,E051,E056,E057,E084,E085,E086,E088,E089,E090,E091,E092,E093,E094,E098,E109,E120,E121,E124,E126	26
chr6	149810374	149810421	E034	1
chr6	149810531	149810581	E084	1
chr6	149810648	149810688	E086	1
chr6	149810800	149810989	E034,E084,E091,E125	4
chr6	149811105	149811587	E007,E032,E033,E034,E084,E091,E116,E120	8
chr6	149811683	149811762	E086	1
chr6	149812009	149812059	E007	1
chr6	149812070	149812210	E017,E126	2
chr6	149812452	149812507	E126	1
chr6	149812631	149812727	E017	1
chr6	149812790	149812881	E033,E034	2
chr6	149813168	149813233	E022	1
chr6	149813261	149813453	E033,E034,E046	3
chr6	149813838	149814016	E007,E022,E034,E100	4
chr6	149814106	149814413	E032,E033,E034	3
chr6	149814447	149814890	E021,E032,E033,E034,E092,E093,E124	7
chr6	149814920	149815335	E006,E021,E032,E033,E034,E057,E059,E088,E092,E093,E094,E109,E116,E118,E122	15
chr6	149815460	149815655	E032,E034	2
chr6	149815735	149815785	E093	1
chr6	149815830	149816678	E028,E029,E032,E033,E034,E046,E050,E051,E057,E093,E097,E100,E116,E117	14
chr6	149816786	149816845	E034	1
chr6	149816863	149817625	E022,E032,E033,E034,E116	5
chr6	149817816	149818250	E003,E004,E006,E017,E021,E022,E028,E029,E032,E033,E034,E055,E056,E057,E089,E114,E116,E117,E118,E119,E120,E121,E125,E126,E127,E128	26
chr6	149818592	149818660	E090	1
chr6	149818671	149818832	E022,E033,E046,E121	4
chr6	149819232	149819282	E091	1
chr6	149819356	149819431	E033,E034	2
chr6	149819479	149819527	E097	1
chr6	149819637	149819776	E004,E006,E022,E116,E123,E125	6
chr6	149819839	149820603	E006,E017,E028,E029,E034,E055,E056,E057,E059,E080,E083,E084,E085,E088,E089,E090,E091,E092,E093,E094,E097,E100,E109,E116,E117,E118,E119,E120,E121,E122,E123,E125,E126,E127,E128	35
chr6	149820925	149820992	E034	1
chr6	149821093	149821213	E006,E032,E117	3
chr6	149821220	149821616	E006,E029,E032,E033,E034,E055,E059,E083,E088,E090,E097,E098,E116,E126	14
chr6	149822247	149822318	E118	1
chr6	149822423	149822473	E083	1
chr6	149822564	149822614	E032	1
chr6	149822825	149822917	E034	1
chr6	149823011	149823051	E034	1
chr6	149823094	149823134	E086	1
chr6	149823149	149823251	E005,E127	2
chr6	149823865	149823937	E100	1
chr6	149824381	149824658	E021,E033,E034,E055,E056,E086,E120,E123	8
chr6	149824660	149826038	E032,E033,E034,E046,E050,E051,E055,E090,E123,E124	10
chr6	149826081	149826131	E082	1
chr6	149826761	149826864	E034,E123	2
chr6	149826916	149827014	E032	1
chr6	149827121	149827195	E034	1
chr6	149827750	149827804	E034	1
chr6	149827958	149827998	E086	1
chr6	149828244	149828284	E034	1
chr6	149828902	149829274	E032,E034,E123,E124	4
chr6	149829305	149829443	E003,E034,E088	3
chr6	149829496	149830100	E004,E021,E022,E032,E033,E034,E046,E090,E093,E109,E116,E123,E125,E128	14
chr6	149830371	149830451	E123	1
chr6	149830472	149830834	E004,E006,E008,E017,E033,E034,E121,E125	8
chr6	149830893	149830987	E033	1
chr6	149831126	149831321	E017,E028,E034,E057,E109	5
chr6	149831910	149831950	E034	1
chr6	149831997	149832257	E032,E034,E046,E080,E083,E118	6
chr6	149832299	149832339	E086	1
chr6	149832394	149832438	E097	1
chr6	149832469	149832553	E034,E109	2
chr6	149832574	149832643	E034,E083	2
chr6	149832694	149832768	E034	1
chr6	149832919	149832959	E034	1
chr6	149833339	149833389	E034	1
chr6	149835003	149835537	E004,E005,E021,E022,E029,E032,E033,E046,E059,E083,E084,E088,E089,E090,E091,E098,E100,E121,E123,E124,E125,E128	22
chr6	149836493	149836533	E034	1
chr6	149836567	149836625	E032	1
chr6	149836715	149836787	E034	1
chr6	149836855	149836950	E034,E093	2
chr6	149837348	149837388	E034	1
chr6	149837436	149837587	E059,E116	2
chr6	149837805	149837855	E082	1
chr6	149838138	149838189	E034	1
chr6	149838320	149839314	E003,E006,E007,E017,E021,E022,E028,E032,E033,E034,E046,E050,E051,E055,E056,E057,E059,E080,E081,E082,E083,E085,E086,E088,E089,E090,E091,E092,E093,E094,E097,E098,E100,E109,E114,E116,E117,E118,E119,E120,E121,E122,E123,E124,E125,E126,E127,E128	48
chr6	149839363	149839403	E086	1
chr6	149839444	149839498	E056	1
chr6	149839541	149839627	E007,E032	2
chr6	149840279	149840379	E032	1
chr6	149840518	149840643	E056,E083	2
chr6	149840744	149840849	E034,E083	2
chr6	149841065	149841115	E046	1
chr6	149841458	149841512	E127	1
chr6	149841721	149841839	E032	1
chr6	149842127	149842261	E032,E033	2
chr6	149842292	149842381	E034	1
chr6	149842549	149842651	E122	1
chr6	149842802	149842842	E086	1
chr6	149842887	149843037	E034,E123	2
chr6	149843061	149843125	E124	1
chr6	149843345	149843395	E032	1
chr6	149843436	149843486	E032	1
chr6	149845105	149845219	E032,E123,E124	3
chr6	149846572	149846654	E034	1
chr6	149846922	149846976	E127	1
chr6	149847900	149847969	E122	1
chr6	149848202	149848252	E022	1
chr6	149848411	149848451	E086	1
chr6	149848599	149848669	E118	1
chr6	149848802	149848966	E032,E033	2
chr6	149849207	149849266	E032	1
chr6	149850148	149850198	E022	1
chr6	149850286	149850330	E080	1
chr6	149850734	149850774	E086	1
chr6	149851105	149851227	E033,E123	2
chr6	149851998	149852038	E034	1
chr6	149852098	149852178	E100	1
chr6	149852935	149852985	E032	1
chr6	149853302	149853342	E034	1
chr6	149855150	149855201	E022	1
chr6	149856031	149856085	E127	1
chr6	149857215	149857255	E034	1
chr6	149857490	149857622	E122,E123	2
chr6	149857762	149857816	E128	1
chr6	149857964	149858014	E022	1
chr6	149858374	149858574	E093,E123	2
chr6	149859315	149859355	E034	1
chr6	149859663	149859863	E098,E119,E127	3
chr6	149859882	149859953	E125	1
chr6	149860371	149860449	E032	1
chr6	149860534	149860639	E080	1
chr6	149860688	149860742	E033	1
chr6	149860809	149860872	E083	1
chr6	149862043	149862134	E122,E127	2
chr6	149862313	149862377	E097	1
chr6	149862505	149862624	E033,E123,E128	3
chr6	149863177	149863232	E097	1
chr6	149863511	149863693	E034,E046,E050,E123	4
chr6	149863913	149864305	E021,E090,E116,E123	4
chr6	149864309	149864392	E034,E123	2
chr6	149864769	149864955	E126,E127	2
chr6	149864959	149865048	E034,E086	2
chr6	149865136	149865307	E032,E046	2
chr6	149865368	149868266	E003,E004,E005,E006,E007,E008,E017,E021,E022,E028,E029,E032,E033,E034,E046,E050,E051,E055,E056,E057,E059,E080,E081,E082,E083,E084,E085,E086,E088,E089,E090,E091,E092,E093,E094,E097,E098,E100,E109,E114,E116,E117,E118,E119,E120,E121,E122,E123,E124,E125,E126,E127,E128	53
chr6	149868290	149868809	E007,E022,E032,E033,E034,E086,E088,E091,E100,E118,E123	11
chr6	149869350	149869593	E034,E092,E097,E118,E121	5
chr6	149869611	149869661	E046	1
chr6	149869729	149869793	E120	1
chr6	149869856	149869906	E021	1
chr6	149870200	149870260	E093	1
chr6	149870608	149870666	E022	1
chr6	149871565	149871615	E082	1
chr6	149871704	149871754	E082	1
chr6	149871826	149871876	E032	1
chr6	149872290	149872370	E123	1
chr6	149872631	149872683	E093	1
chr6	149872752	149872802	E022	1
chr6	149872869	149872919	E022	1
chr6	149872929	149872993	E124	1
chr6	149873000	149873050	E083	1
chr6	149873111	149873453	E007,E088,E118	3
chr6	149873627	149873797	E033,E059,E083	3
chr6	149874630	149874674	E097	1
chr6	149876037	149876124	E021,E091	2
chr6	149876294	149876387	E034	1
chr6	149876401	149876521	E021,E123	2
chr6	149878036	149878090	E128	1
chr6	149881545	149881599	E127	1
chr6	149881784	149882223	E003,E004,E006,E007,E008,E021,E022,E029,E032,E033,E034,E046,E050,E051,E055,E056,E080,E083,E085,E086,E091,E093,E109,E114,E116,E117,E121,E122,E123,E124,E127	31
chr6	149882326	149882376	E007	1
chr6	149883284	149883381	E033,E082	2
chr6	149884349	149884434	E100	1
chr6	149884495	149886029	E005,E006,E007,E017,E028,E029,E032,E033,E034,E055,E056,E057,E080,E086,E090,E091,E093,E094,E097,E098,E100,E114,E116,E117,E119,E120,E121,E122,E123,E125,E126,E127,E128	33
chr6	149886153	149888652	E003,E004,E005,E006,E007,E008,E017,E021,E022,E028,E029,E032,E033,E034,E046,E050,E051,E055,E056,E057,E059,E080,E081,E082,E083,E084,E085,E086,E088,E089,E090,E091,E092,E093,E094,E097,E098,E100,E109,E114,E116,E117,E118,E119,E120,E121,E122,E123,E124,E125,E126,E127,E128	53
chr6	149888739	149889000	E005,E032,E088,E090,E091,E098,E100,E116	8
chr6	149889023	149889664	E017,E032,E033,E034,E083,E090,E100,E116	8
chr6	149889675	149889763	E097	1
chr6	149889798	149889886	E046	1
chr6	149890788	149890849	E127	1
chr6	149890901	149890971	E118	1
chr6	149890983	149891177	E032,E034,E050,E051,E056,E083,E086,E088,E097,E118,E123	11
chr6	149891562	149891630	E127	1
chr6	149891652	149891702	E021	1
chr6	149892055	149892184	E021,E097,E123	3
chr6	149892244	149892284	E086	1
chr6	149892739	149892810	E021,E022	2
chr6	149893537	149893577	E034	1
chr6	149893888	149893938	E050	1
chr6	149894061	149894166	E124	1
chr6	149894622	149894672	E046	1
chr6	149894733	149894773	E034	1
chr6	149895741	149895801	E003	1
chr6	149896213	149896263	E082	1
chr6	149896345	149896457	E007	1
chr6	149896535	149896778	E081,E116,E127	3
chr6	149896842	149896896	E098	1
chr6	149896898	149897059	E046,E059,E122	3
chr6	149897247	149897677	E017,E046,E056,E083,E086,E088,E090,E093,E097,E116,E121,E124,E126,E127	14
chr6	149898399	149898453	E100	1
chr6	149898736	149898781	E034	1
chr6	149899115	149899190	E100	1
chr6	149899361	149899529	E007,E034,E100,E116	4
chr6	149899706	149899766	E085	1
chr6	149900351	149900405	E127	1
chr6	149901255	149901494	E005,E034,E057,E119,E127	5
chr6	149901672	149902391	E028,E032,E057,E119,E127	5
chr6	149902883	149902943	E125	1
chr6	149903052	149903096	E080	1
chr6	149903205	149903255	E021	1
chr6	149903902	149904010	E123	1
chr6	149904759	149904831	E118	1
chr6	149905362	149905515	E118	1
chr6	149905563	149905686	E021	1
chr6	149905979	149906044	E127	1
chr6	149906962	149907012	E021	1
chr6	149907244	149907317	E086	1
chr6	149907353	149907566	E003,E022,E032,E033,E123,E126	6
chr6	149907906	149907952	E086	1
chr6	149907970	149908064	E022	1
chr6	149908554	149908604	E021	1
chr6	149908653	149908703	E032	1
chr6	149908934	149909103	E059,E091	2
chr6	149909137	149909225	E046	1
chr6	149909269	149909905	E059,E091	2
chr6	149910032	149910082	E051	1
chr6	149911225	149911265	E086	1
chr6	149911582	149911622	E034	1
chr6	149912112	149912183	E086	1
chr6	149912924	149913027	E033,E127	2
chr6	149913094	149913138	E097	1
chr6	149913635	149913682	E080	1
chr6	149914268	149914318	E083	1
chr6	149914415	149915293	E021,E082,E084,E086,E088,E098,E100	7
chr6	149915561	149915621	E097	1
chr6	149915804	149915854	E051	1
chr6	149916224	149916274	E022	1
chr6	149916888	149916982	E007,E059,E123	3
chr6	149917644	149917698	E098	1
chr6	149917889	149917971	E032,E097	2
chr6	149918015	149918065	E046	1
chr6	149918200	149918267	E032	1
chr6	149918913	149918994	E051,E127	2
chr6	149919334	149919417	E034,E093	2
chr6	149919713	149919763	E017	1
chr6	149919887	149919927	E034	1
chr6	149920534	149920623	E021,E100	2
chr6	149920699	149920778	E021,E088	2
chr6	149921190	149921281	E021,E123	2
chr6	149921412	149921462	E022	1
chr6	149921684	149921734	E050	1
chr6	149921993	149922215	E046,E055,E091,E123,E125	5
chr6	149922789	149922862	E033	1
chr6	149923089	149923195	E022,E033	2
chr6	149924823	149924877	E127	1
chr6	149925463	149925510	E086	1
chr6	149926786	149926830	E034	1
chr6	149928170	149928307	E118	1
chr6	149928385	149928502	E100	1
chr6	149928612	149928662	E093	1
chr6	149928679	149928739	E017	1
chr6	149929502	149929552	E021	1
chr6	149929629	149929731	E116	1
chr6	149929809	149929999	E033,E051,E093,E116	4
chr6	149930177	149930274	E032,E051	2
chr6	149930646	149930690	E097	1
chr6	149931323	149931408	E021,E022	2
chr6	149931862	149931912	E021	1
chr6	149932094	149932194	E021,E083	2
chr6	149932434	149932484	E022	1
chr6	149932776	149932830	E100	1
chr6	149933477	149933527	E022	1
chr6	149934063	149934113	E021	1
chr6	149934423	149934477	E033,E086	2
chr6	149934824	149934878	E083	1
chr6	149934947	149935202	E007,E059,E083,E119,E124	5
chr6	149935214	149935488	E004,E021,E022,E033,E059,E083	6
chr6	149935535	149935892	E006,E017,E021,E022,E028,E055,E056,E057,E100,E119,E120,E121,E125,E126,E127,E128	16
chr6	149936019	149936059	E034	1
chr6	149936142	149936240	E022,E057	2
chr6	149936646	149936796	E083,E127	2
chr6	149936869	149936923	E083	1
chr6	149936963	149937552	E059,E083,E086,E089,E120,E123	6
chr6	149937970	149938032	E083	1
chr6	149938084	149938282	E017,E059,E121,E123	4
chr6	149940969	149941060	E123	1
chr6	149943892	149943975	E021,E081	2
chr6	149944969	149945367	E059,E127	2
chr6	149945995	149946098	E123	1
chr6	149946483	149946547	E093	1
chr6	149947787	149947841	E033	1
chr6	149948596	149948653	E091	1
chr6	149948742	149949113	E029,E080,E083,E091	4
chr6	149949164	149949276	E091	1
chr6	149950054	149950703	E004,E022,E028,E029,E032,E033,E034,E046,E050,E051,E057,E093,E114,E116,E117,E119,E123,E124,E127	19
chr6	149951299	149951349	E032	1
chr6	149952923	149952992	E094	1
chr6	149953898	149954022	E021,E116	2
chr6	149955538	149955731	E116	1
chr6	149956290	149956416	E100,E119	2
chr6	149956530	149956580	E084	1
chr6	149957254	149957579	E004,E006,E017,E021,E022,E055,E056,E057,E059,E094,E097,E098,E100,E109,E114,E117,E120,E121,E123,E124,E125,E126,E127,E128	24
chr6	149958315	149958369	E127	1
chr6	149958429	149958479	E022	1
chr6	149959433	149959487	E127	1
chr6	149959564	149959716	E021,E123	2
chr6	149960372	149960475	E034,E100	2
chr6	149960961	149961001	E034	1
chr6	149961815	149961879	E124	1
chr6	149962641	149962721	E021,E116	2
chr6	149962772	149962984	E005,E059,E116,E123,E127	5
chr6	149963402	149963549	E082,E125	2
chr6	149963563	149963617	E098	1
chr6	149963655	149963807	E081	1
chr6	149964020	149964173	E083,E100	2
chr6	149964206	149964705	E017,E021,E022,E028,E055,E056,E057,E093,E100,E116,E117,E119,E120,E121,E123,E125,E126,E127,E128	19
chr6	149964738	149964818	E021,E123	2
chr6	149965130	149965252	E005,E056,E091,E127	4
chr6	149965626	149965743	E017,E118	2
chr6	149966637	149966687	E032	1
chr6	149966689	149966776	E127	1
chr6	149966781	149966881	E117	1
chr6	149967386	149970557	E003,E004,E005,E006,E007,E008,E017,E021,E022,E028,E029,E032,E033,E034,E046,E050,E051,E055,E056,E057,E059,E080,E081,E082,E083,E084,E085,E086,E088,E089,E090,E091,E092,E093,E094,E097,E098,E100,E109,E114,E116,E117,E118,E119,E120,E121,E122,E123,E124,E125,E126,E127,E128	53
chr6	149970695	149970745	E022	1
chr6	149970755	149970954	E059,E097,E116,E123	4
chr6	149971600	149971690	E046,E093	2
chr6	149971738	149971778	E086	1
chr6	149972132	149972182	E088	1
chr6	149972274	149972530	E034,E116,E123,E127	4
chr6	149973354	149973509	E017,E056,E090	3
chr6	149973921	149973971	E022	1
chr6	149974060	149974104	E080	1
chr6	149974620	149974678	E086,E100	2
chr6	149975049	149975099	E007	1
chr6	149975238	149975292	E127	1
chr6	149975312	149975399	E055	1
chr6	149975459	149975509	E091	1
chr6	149975546	149975586	E086	1
chr6	149976126	149976176	E021	1
chr6	149976358	149976432	E055	1
chr6	149976465	149976575	E022,E123	2
chr6	149976757	149976880	E117,E120,E126	3
chr6	149976890	149976959	E082,E121	2
chr6	149978343	149978383	E086	1
chr6	149978451	149978491	E034	1
chr6	149979135	149979215	E097,E123	2
chr6	149980106	149980384	E098,E118,E123	3
chr6	149980891	149980951	E125	1
chr6	149981243	149981303	E003	1
chr6	149981369	149981419	E007	1
chr6	149981598	149981714	E118	1
chr6	149981741	149981791	E082	1
chr6	149982372	149982422	E022	1
chr6	149984276	149984326	E032	1
chr6	149984477	149984527	E082	1
chr6	149985075	149985125	E022	1
chr6	149986311	149986361	E091	1
chr6	149986544	149986604	E003	1
chr6	149986883	149986963	E116	1
chr6	149987161	149987201	E034	1
chr6	149988971	149989026	E032	1
chr6	149989807	149989861	E100	1
chr6	149990204	149990281	E124	1
chr6	149990574	149990634	E046	1
chr6	149991672	149991716	E097	1
chr6	149992563	149992613	E022	1
chr6	149993452	149993724	E100	1
chr6	149993919	149993973	E100	1
chr6	149994464	149994544	E119	1
chr6	149995168	149995218	E022	1
chr6	149997416	149997470	E127	1
chr6	149997770	149997830	E029	1
chr6	149998137	149998198	E126	1
chr6	149998296	149998437	E021,E032,E126	3
chr6	149998486	149998553	E034,E091	2
chr6	149999186	149999248	E091	1
chr6	149999317	149999407	E091	1
chr6	149999865	149999915	E034	1
chr6	150000751	150000805	E128	1
chr6	150000843	150000929	E127	1
chr6	150001023	150001073	E090	1
chr6	150001364	150001444	E034,E123	2
chr6	150001793	150002040	E081,E082,E116	3
chr6	150002402	150002653	E003,E081,E082,E083,E097,E120,E121	7
chr6	150002961	150003126	E022,E097,E100,E121,E123	5
chr6	150004243	150004368	E100	1
chr6	150004380	150005102	E006,E021,E056,E059,E081,E082,E083,E089,E093,E100,E120,E121,E123	13
chr6	150005114	150005605	E083,E090,E097,E100	4
chr6	150007338	150007454	E034,E124	2
chr6	150007460	150008318	E006,E017,E028,E034,E050,E083,E093,E100,E116,E120,E121,E123,E125,E128	14
chr6	150008598	150008676	E080	1
chr6	150008826	150008918	E118,E127	2
chr6	150009449	150009532	E055,E091	2
chr6	150011761	150011909	E082,E116	2
chr6	150012376	150012456	E123	1
chr6	150012679	150012729	E022	1
chr6	150012910	150012950	E034	1
chr6	150013064	150013118	E127	1
chr6	150013883	150013937	E100	1
chr6	150014097	150014196	E022	1
chr6	150015527	150015651	E032,E097,E127	3
chr6	150015991	150016035	E097	1
chr6	150016179	150016345	E081,E082	2
chr6	150016393	150016459	E081	1
chr6	150016667	150016717	E022	1
chr6	150017067	150017121	E127	1
chr6	150017875	150018673	E006,E017,E028,E032,E046,E051,E055,E056,E057,E089,E117,E119,E120,E121,E123,E125,E126,E127,E128	19
chr6	150019476	150019539	E080	1
chr6	150020321	150020558	E003,E021,E022,E033,E050,E051,E109,E127	8
chr6	150020856	150021243	E085,E090,E097,E123	4
chr6	150021772	150021842	E118	1
chr6	150022365	150022477	E123	1
chr6	150022608	150023434	E003,E004,E005,E008,E017,E021,E022,E032,E055,E056,E086,E090,E092,E120,E121,E123,E126,E127,E128	19
chr6	150023457	150023517	E006	1
chr6	150023534	150023680	E004	1
chr6	150024140	150024194	E127	1
chr6	150024420	150024527	E118,E127	2
chr6	150024537	150024591	E098	1
chr6	150024734	150024784	E022	1
chr6	150024875	150024915	E034	1
chr6	150024926	150025006	E003	1
chr6	150025014	150025074	E017,E034	2
chr6	150025884	150026357	E003,E004,E006,E017,E021,E022,E028,E032,E046,E050,E051,E055,E056,E057,E080,E098,E100,E114,E116,E117,E119,E120,E121,E122,E125,E126,E127,E128	28
chr6	150026511	150026618	E021,E122	2
chr6	150026985	150027063	E021,E097	2
chr6	150027289	150027373	E098	1
chr6	150027435	150027570	E022,E034,E125	3
chr6	150027619	150027974	E006,E007,E008,E017,E050,E051,E055,E056,E080,E100,E109,E116,E120,E121,E122,E123,E124,E125,E126	19
chr6	150029290	150029330	E086	1
chr6	150029448	150029514	E033	1
chr6	150029604	150030920	E003,E004,E005,E006,E007,E008,E017,E021,E022,E032,E034,E051,E055,E057,E081,E082,E083,E084,E085,E086,E088,E091,E092,E094,E097,E109,E114,E116,E119,E121,E123,E127	32
chr6	150031098	150031293	E021,E022,E032	3
chr6	150031328	150031407	E091	1
chr6	150031504	150031684	E034,E055,E056,E091,E098	5
chr6	150031771	150031825	E127	1
chr6	150031973	150032378	E003,E005,E008,E021,E022,E034,E046,E050,E093,E116,E123	11
chr6	150032737	150032889	E123	1
chr6	150032936	150033352	E123	1
chr6	150033938	150034003	E127	1
chr6	150034234	150034321	E033,E123	2
chr6	150035157	150035220	E022,E097	2
chr6	150035398	150035642	E116	1
chr6	150035926	150035976	E022	1
chr6	150036221	150036301	E119	1
chr6	150037011	150037123	E050	1
chr6	150037291	150040344	E003,E004,E005,E006,E007,E008,E017,E021,E022,E028,E029,E032,E033,E034,E046,E050,E051,E055,E056,E057,E059,E080,E081,E082,E083,E084,E085,E086,E088,E089,E090,E091,E092,E093,E094,E097,E098,E100,E109,E114,E116,E117,E118,E119,E120,E121,E122,E123,E124,E125,E126,E127,E128	53
chr6	150040392	150041238	E004,E022,E032,E033,E034,E046,E050,E051,E083,E098,E100,E123,E127	13
chr6	150041661	150041951	E006,E050,E051,E059,E080,E088,E097,E118,E123,E126	10
chr6	150042051	150042122	E100	1
chr6	150042197	150042423	E051,E123	2
chr6	150042431	150042537	E021	1
chr6	150042793	150042904	E109,E124	2
chr6	150043095	150043211	E017,E055,E056,E086,E127	5
chr6	150043653	150043703	E021	1
chr6	150044584	150044657	E034	1
chr6	150044696	150044756	E029,E080	2
chr6	150044942	150045604	E003,E004,E005,E006,E007,E017,E021,E022,E028,E029,E032,E033,E034,E046,E050,E051,E055,E056,E057,E059,E080,E081,E082,E083,E084,E085,E086,E088,E089,E090,E091,E092,E093,E094,E097,E098,E100,E109,E114,E116,E117,E118,E119,E120,E121,E122,E123,E124,E125,E126,E127,E128	52
chr6	150046061	150046367	E033,E118,E123,E127	4
chr6	150047107	150047199	E055,E089	2
chr6	150048170	150048322	E123	1
chr6	150048577	150048621	E097	1
chr6	150048688	150048807	E123	1
chr6	150048878	150050156	E004,E022,E029,E032,E033,E034,E046,E050,E051,E080,E084,E085,E086,E088,E090,E093,E098,E109,E123,E124,E127	21
chr6	150050413	150050463	E114	1
chr6	150050918	150051303	E029,E050,E084,E085,E091,E123,E124	7
chr6	150051446	150051708	E050,E086,E090,E123	4
chr6	150051981	150052031	E021	1
chr6	150053114	150053164	E050	1
chr6	150054127	150054167	E086	1
chr6	150054378	150054422	E097	1
chr6	150054436	150054490	E127	1
chr6	150054649	150054762	E080,E116	2
chr6	150056128	150056198	E100	1
chr6	150057713	150057868	E100,E123	2
chr6	150058462	150058537	E017,E022	2
chr6	150058542	150058596	E100	1
chr6	150059731	150059811	E123	1
chr6	150060394	150060444	E022	1
chr6	150060736	150060786	E093	1
chr6	150060903	150061020	E123	1
chr6	150063553	150063613	E122	1
chr6	150063631	150063685	E127	1
chr6	150064511	150064551	E034	1
chr6	150066082	150066201	E097,E100	2
chr6	150066672	150066737	E082,E086	2
chr6	150066901	150068469	E003,E004,E005,E006,E007,E008,E017,E021,E022,E028,E029,E032,E033,E034,E046,E050,E051,E055,E056,E057,E059,E080,E081,E082,E083,E084,E085,E086,E088,E089,E090,E091,E092,E093,E094,E097,E098,E100,E109,E114,E116,E117,E118,E119,E120,E121,E122,E123,E124,E125,E126,E127,E128	53
chr6	150068504	150068548	E097	1
chr6	150068677	150068722	E097	1
chr6	150068747	150069062	E051,E090,E100,E123	4
chr6	150069070	150069110	E034	1
chr6	150069463	150069621	E088,E090,E098,E123	4
chr6	150069933	150070235	E003,E004,E005,E006,E007,E008,E017,E029,E032,E033,E034,E046,E050,E051,E055,E059,E080,E081,E082,E083,E084,E085,E086,E088,E090,E091,E092,E093,E097,E100,E109,E114,E116,E118,E120,E121,E122,E123,E124	39
chr6	150070539	150072252	E003,E004,E005,E006,E007,E008,E017,E021,E022,E028,E029,E032,E033,E034,E046,E050,E051,E055,E056,E057,E059,E080,E081,E082,E083,E084,E085,E086,E088,E089,E090,E091,E092,E093,E094,E097,E098,E100,E109,E114,E116,E117,E118,E119,E120,E121,E122,E123,E124,E125,E126,E127,E128	53
chr6	150072344	150072494	E118,E126	2
chr6	150072519	150072569	E051	1
chr6	150072643	150072751	E100,E123	2
chr6	150072897	150073125	E029,E123	2
chr6	150073599	150074054	E029,E033,E082,E089,E098,E100,E116,E123,E124,E127	10
chr6	150074097	150074607	E029,E046,E050,E124,E126	5
chr6	150074920	150075076	E029,E124	2
chr6	150075553	150076122	E028,E029,E032,E034,E046,E059,E083,E100,E118,E119,E120,E121,E123,E124,E127	15
chr6	150076210	150077341	E004,E006,E032,E034,E055,E059,E083,E084,E085,E086,E094,E098,E100,E109,E116,E121,E123,E124,E127	19
chr6	150077368	150077495	E123,E127	2
chr6	150077556	150077626	E050,E127	2
chr6	150077695	150077739	E097	1
chr6	150078439	150078498	E127	1
chr6	150078625	150078723	E046,E123	2
chr6	150078726	150078839	E127	1
chr6	150078850	150078900	E050	1
chr6	150079832	150079887	E097	1
chr6	150080338	150080419	E118	1
chr6	150081212	150081269	E127	1
chr6	150081306	150081442	E100,E123	2
chr6	150081516	150081566	E022	1
chr6	150081603	150081745	E123	1
chr6	150082041	150082179	E032,E123,E127	3
chr6	150082222	150082344	E123	1
chr6	150082396	150083087	E029,E032,E033,E046,E050,E051,E116,E123,E124,E127	10
chr6	150084559	150084635	E007	1
chr6	150084642	150085586	E055,E056,E059,E100,E120,E121,E125,E126,E127,E128	10
chr6	150085740	150085790	E051	1
chr6	150085936	150085980	E097	1
chr6	150087295	150087917	E004,E006,E017,E021,E028,E029,E050,E055,E056,E057,E059,E083,E086,E088,E089,E093,E094,E097,E098,E100,E114,E117,E119,E120,E121,E122,E123,E124,E125,E126,E128	31
chr6	150087961	150088011	E046	1
chr6	150088339	150088972	E003,E004,E006,E017,E022,E029,E055,E056,E084,E100,E114,E117,E120,E121,E123,E124,E125,E126,E128	19
chr6	150089311	150089534	E007,E086,E127	3
chr6	150089802	150089846	E097	1
chr6	150090336	150090416	E119	1
chr6	150090977	150091097	E022,E094,E098,E118	4
chr6	150091115	150091169	E127	1
chr6	150092311	150092361	E083	1
chr6	150092921	150093025	E094	1
chr6	150093117	150093235	E094,E124	2
chr6	150094418	150094462	E080	1
chr6	150095092	150095142	E090	1
chr6	150095977	150096017	E086	1
chr6	150098676	150098773	E123	1
chr6	150099735	150099843	E123	1
chr6	150100068	150100646	E084,E085,E088,E123	4
chr6	150100811	150101055	E088,E097,E100,E123,E125,E128	6
chr6	150101098	150101179	E127	1
chr6	150101352	150101432	E028	1
chr6	150101445	150101562	E123	1
chr6	150101582	150101659	E091	1
chr6	150102184	150102314	E033,E050,E125,E128	4
chr6	150102766	150102816	E088	1
chr6	150102990	150103040	E046	1
chr6	150103179	150103254	E093	1
chr6	150103589	150103750	E116,E123,E124,E127	4
chr6	150103757	150103821	E124	1
chr6	150104031	150104081	E082	1
chr6	150104707	150104780	E034	1
chr6	150104856	150105042	E017,E021,E034,E051,E086,E088,E092,E123	8
chr6	150105138	150105188	E084	1
chr6	150105356	150105484	E123	1
chr6	150105651	150105729	E021	1
chr6	150110909	150110995	E088,E127,E128	3
chr6	150111088	150111217	E046,E088	2
chr6	150111723	150111812	E100	1
chr6	150112263	150112317	E100	1
chr6	150112604	150112669	E022,E034	2
chr6	150112690	150112899	E083,E117,E123	3
chr6	150115911	150116002	E059	1
chr6	150116281	150116743	E017,E123	2
chr6	150116774	150116828	E091	1
chr6	150117043	150117137	E123	1
chr6	150117594	150117674	E123	1
chr6	150118450	150118490	E034	1
chr6	150118753	150118855	E127	1
chr6	150119853	150119933	E123	1
chr6	150120158	150120274	E017,E022,E100	3
chr6	150120386	150120440	E056	1
chr6	150120754	150120808	E127	1
chr6	150120880	150120989	E055,E126	2
chr6	150121128	150121294	E055,E126	2
chr6	150121896	150121986	E082,E124	2
chr6	150123373	150123464	E127	1
chr6	150124021	150124186	E059,E098	2
chr6	150124224	150124634	E022,E059,E091,E123,E124	5
chr6	150124646	150124696	E083	1
chr6	150124940	150125000	E006	1
chr6	150125890	150126426	E006,E123,E127	3
chr6	150126653	150126694	E086	1
chr6	150127135	150127212	E097	1
chr6	150127248	150127729	E006,E017,E028,E050,E059,E080,E086,E123,E128	9
chr6	150128094	150128238	E022,E123	2
chr6	150128277	150128327	E021	1
chr6	150130598	150130678	E123	1
chr6	150131088	150131243	E093,E123	2
chr6	150131337	150131450	E032	1
chr6	150132117	150132197	E119	1
chr6	150132354	150132404	E032	1
chr6	150133516	150133556	E034	1
chr6	150134035	150134161	E123	1
chr6	150134176	150134243	E034	1
chr6	150134414	150134522	E123	1
chr6	150135338	150135542	E118,E123	2
chr6	150135738	150135920	E120,E121,E123	3
chr6	150136207	150136295	E083,E088,E121	3
chr6	150137642	150137703	E097	1
chr6	150138004	150138090	E021,E022,E088,E089	4
chr6	150138821	150138871	E007	1
chr6	150139174	150139224	E017	1
chr6	150139413	150139510	E123	1
chr6	150139589	150139780	E123	1
chr6	150140471	150140521	E017	1
chr6	150140730	150140788	E055,E100	2
chr6	150141041	150141091	E109	1
chr6	150141757	150141924	E022,E050,E100,E123	4
chr6	150142394	150143244	E081,E082,E083,E089,E094,E100,E120,E121,E123	9
chr6	150143449	150143529	E123	1
chr6	150143715	150143795	E123	1
chr6	150144231	150144281	E022	1
chr6	150144298	150144429	E003,E050	2
chr6	150144986	150145089	E083	1
chr6	150145123	150145173	E022	1
chr6	150145263	150145303	E086	1
chr6	150145949	150146046	E005	1
chr6	150146567	150146740	E083,E123	2
chr6	150147169	150147266	E007,E022,E032,E034	4
chr6	150148695	150148860	E005,E017,E055,E056	4
chr6	150149746	150149796	E022	1
chr6	150150540	150150590	E021	1
chr6	150151049	150151110	E098	1
chr6	150151546	150151596	E007	1
chr6	150151616	150151696	E021,E093	2
chr6	150151768	150152876	E005,E006,E017,E021,E022,E028,E055,E056,E059,E081,E082,E085,E086,E088,E089,E090,E092,E093,E097,E098,E118,E119,E120,E121,E125,E126,E127,E128	28
chr6	150153063	150153113	E050	1
chr6	150153659	150153712	E114	1
chr6	150154908	150154952	E097	1
chr6	150155041	150155284	E003,E032,E081,E116	4
chr6	150155293	150155412	E022,E032,E093,E119,E124	5
chr6	150155419	150155531	E032,E034,E093	3
chr6	150155551	150156650	E003,E004,E005,E006,E007,E008,E017,E021,E022,E028,E029,E032,E033,E034,E046,E050,E051,E055,E056,E057,E059,E080,E081,E082,E083,E084,E085,E086,E088,E089,E090,E091,E092,E093,E094,E097,E098,E100,E109,E114,E116,E117,E118,E119,E120,E121,E122,E123,E124,E125,E126,E127,E128	53
chr6	150156853	150156940	E046	1
chr6	150158225	150158294	E127	1
chr6	150158483	150158693	E003,E006,E022,E034	4
chr6	150158988	150159042	E033	1
chr6	150161313	150162528	E003,E004,E005,E006,E007,E008,E017,E021,E022,E028,E029,E032,E033,E034,E046,E050,E051,E055,E056,E057,E059,E080,E081,E082,E083,E084,E085,E086,E088,E089,E090,E091,E092,E093,E094,E097,E098,E100,E109,E114,E116,E117,E118,E119,E120,E121,E122,E123,E124,E125,E126,E127,E128	53
chr6	150162532	150162583	E055,E083	2
chr6	150162990	150163040	E021	1
chr6	150163499	150163797	E005,E084,E091,E109	4
chr6	150163808	150163904	E005,E021,E097	3
chr6	150163913	150164012	E123	1
chr6	150164031	150164112	E091	1
chr6	150164332	150164513	E017,E055,E056,E089,E094,E097,E118,E119,E128	9
chr6	150164518	150164585	E124	1
chr6	150164678	150164782	E007	1
chr6	150165284	150165719	E006,E017,E028,E055,E056,E057,E088,E091,E119,E120,E121,E125,E126,E127,E128	15
chr6	150165765	150165868	E059,E088	2
chr6	150165890	150165940	E046	1
chr6	150166053	150166103	E091	1
chr6	150166216	150166266	E091	1
chr6	150166322	150166424	E051,E091	2
chr6	150166541	150167115	E004,E021,E080,E091,E123	5
chr6	150167190	150167260	E100	1
chr6	150167285	150167831	E004,E006,E007,E017,E022,E028,E029,E050,E055,E056,E057,E080,E081,E082,E083,E088,E089,E090,E092,E094,E097,E098,E100,E109,E114,E117,E119,E120,E121,E123,E125,E126,E127,E128	34
chr6	150168138	150169379	E005,E006,E007,E017,E022,E028,E029,E033,E034,E046,E050,E051,E055,E056,E057,E059,E080,E081,E082,E083,E084,E085,E086,E088,E089,E090,E091,E092,E093,E094,E097,E098,E100,E109,E114,E116,E117,E118,E119,E120,E121,E122,E123,E124,E125,E126,E127,E128	48
chr6	150169664	150169911	E055,E056,E100,E126	4
chr6	150170168	150170218	E022	1
chr6	150170543	150170593	E051	1
chr6	150170597	150170647	E046	1
chr6	150170804	150170854	E007	1
chr6	150171063	150171117	E100	1
chr6	150171230	150171280	E121	1
chr6	150172032	150172100	E029,E055	2
chr6	150172128	150172250	E050,E055,E056	3
chr6	150172286	150172347	E050	1
chr6	150172572	150173187	E006,E017,E028,E029,E032,E046,E050,E051,E055,E056,E057,E080,E091,E100,E120,E121,E122,E124,E125,E126,E127,E128	22
chr6	150173240	150174283	E004,E005,E006,E017,E021,E022,E028,E029,E032,E033,E034,E046,E050,E051,E055,E056,E057,E059,E080,E083,E088,E091,E092,E093,E094,E098,E100,E116,E119,E121,E122,E123,E124,E125,E127,E128	36
chr6	150174752	150174806	E033	1
chr6	150175293	150175343	E032	1
chr6	150175561	150177268	E003,E005,E006,E007,E008,E017,E021,E028,E033,E034,E046,E050,E055,E056,E057,E059,E083,E085,E086,E088,E090,E091,E092,E094,E114,E116,E117,E118,E119,E120,E121,E122,E123,E124,E125,E126,E127,E128	38
chr6	150177315	150178632	E005,E006,E017,E021,E022,E055,E056,E057,E080,E082,E086,E090,E097,E114,E117,E119,E120,E121,E122,E123,E125,E126,E127,E128	24
chr6	150178734	150178900	E088,E119,E123	3
chr6	150179096	150179150	E127	1
chr6	150179565	150179754	E006,E122	2
chr6	150179876	150179960	E006	1
chr6	150180000	150180050	E032	1
chr6	150180096	150180928	E006,E017,E028,E034,E055,E056,E057,E081,E082,E085,E086,E088,E089,E091,E092,E094,E098,E100,E114,E117,E118,E119,E120,E121,E124,E125,E126,E127,E128	29
chr6	150181155	150181431	E006,E007,E021,E022,E094,E118	6
chr6	150181559	150182329	E006,E007,E017,E021,E022,E028,E034,E050,E051,E086,E093,E114,E118,E123,E127	15
chr6	150182340	150183208	E003,E006,E007,E017,E021,E022,E028,E032,E033,E055,E056,E057,E084,E086,E088,E090,E091,E093,E100,E109,E114,E118,E122,E123,E125,E126,E127,E128	28
chr6	150183224	150183696	E006,E007,E017,E032,E080,E086,E092,E093,E094,E097,E098,E100,E109,E123,E125,E128	16
chr6	150183988	150186493	E003,E004,E005,E006,E007,E008,E017,E021,E022,E028,E029,E032,E033,E034,E046,E050,E051,E055,E056,E057,E059,E080,E081,E082,E083,E084,E085,E086,E088,E089,E090,E091,E092,E093,E094,E097,E098,E100,E109,E114,E116,E117,E118,E119,E120,E121,E122,E123,E124,E125,E126,E127,E128	53
chr6	150186546	150186885	E017,E046,E080,E097,E123	5
chr6	150187136	150187201	E082,E091	2
chr6	150187251	150187326	E083	1
chr6	150187515	150188767	E005,E021,E046,E050,E051,E093,E109,E114,E123	9
chr6	150188923	150191664	E003,E004,E005,E006,E007,E008,E017,E021,E022,E028,E032,E034,E046,E051,E055,E056,E057,E080,E086,E088,E091,E093,E097,E098,E100,E109,E114,E117,E118,E119,E120,E121,E122,E123,E124,E125,E126,E127,E128	39
chr6	150192097	150192177	E123	1
chr6	150192290	150192434	E123	1
chr6	150192718	150192818	E117	1
chr6	150192897	150192963	E032	1
chr6	150193172	150193222	E021	1
chr6	150194442	150194512	E118	1
chr6	150195160	150195210	E088	1
chr6	150195254	150195316	E088,E089	2
chr6	150196042	150196110	E109	1
chr6	150196113	150196327	E022,E119,E123	3
chr6	150197055	150197415	E055,E123,E126	3
chr6	150197466	150197683	E055,E056,E086,E123,E126	5
chr6	150197750	150198047	E028,E055,E056,E100,E121,E126	6
chr6	150198414	150198494	E123	1
chr6	150200475	150200525	E022	1
chr6	150201186	150201402	E022,E029,E116	3
chr6	150201443	150201878	E032,E088,E123	3
chr6	150202222	150202585	E021,E089,E091,E100,E120,E121,E126,E127	8
chr6	150202929	150202983	E127	1
chr6	150203072	150203126	E127	1
chr6	150203788	150203900	E091,E100	2
chr6	150204355	150204412	E022	1
chr6	150204570	150204621	E093	1
chr6	150204898	150205037	E092,E123	2
chr6	150205241	150205826	E003,E004,E005,E006,E008,E017,E021,E022,E028,E055,E056,E057,E083,E085,E086,E088,E089,E090,E091,E092,E094,E097,E100,E109,E114,E119,E120,E121,E123,E125,E126,E127,E128	33
chr6	150205863	150206009	E100	1
chr6	150206040	150206153	E046,E093	2
chr6	150206184	150206273	E100	1
chr6	150206381	150206522	E003,E100	2
chr6	150206580	150206732	E021,E046,E097	3
chr6	150206762	150207375	E028,E055,E086,E117,E119,E123,E127	7
chr6	150207982	150208062	E057	1
chr6	150208174	150211038	E006,E017,E021,E028,E050,E055,E056,E057,E059,E080,E082,E084,E085,E086,E088,E091,E098,E100,E109,E114,E117,E119,E120,E121,E123,E124,E125,E126,E127,E128	30
chr6	150211083	150211180	E100	1
chr6	150211266	150211359	E119	1
chr6	150211384	150211449	E121	1
chr6	150211453	150212844	E022,E028,E055,E056,E057,E059,E086,E094,E097,E100,E109,E114,E117,E119,E120,E121,E126,E127,E128	19
chr6	150213514	150213564	E050	1
chr6	150215907	150215961	E097	1
chr6	150215966	150216084	E021,E097	2
chr6	150216133	150216855	E003,E006,E007,E017,E021,E022,E028,E051,E055,E056,E057,E059,E080,E083,E084,E085,E086,E088,E089,E090,E091,E092,E094,E097,E098,E100,E109,E114,E117,E118,E119,E120,E121,E122,E123,E125,E126,E127,E128	39
chr6	150216857	150219031	E006,E017,E021,E022,E028,E029,E033,E034,E046,E050,E051,E055,E056,E057,E059,E080,E083,E084,E085,E086,E088,E089,E090,E091,E092,E093,E094,E097,E098,E100,E109,E114,E117,E118,E119,E120,E121,E122,E123,E124,E125,E126,E127,E128	44
chr6	150219087	150219375	E091,E092,E100,E109,E114,E127	6
chr6	150219387	150219813	E003,E007,E021,E022,E034,E050,E055,E085,E088,E093,E097,E100,E114,E118,E121,E123,E126,E127	18
chr6	150220045	150220149	E022,E100	2
chr6	150220222	150220314	E034	1
chr6	150220656	150220978	E097,E119,E126,E127	4
chr6	150220994	150221110	E126	1
chr6	150221550	150221600	E021	1
chr6	150221632	150222234	E028,E057,E082,E094,E100,E119,E127	7
chr6	150222277	150222651	E007,E021,E022,E118,E123,E127	6
chr6	150224570	150224620	E022	1
chr6	150225050	150225104	E033	1
chr6	150225272	150225363	E007,E008	2
chr6	150225411	150225666	E003,E004,E008,E021,E022,E089,E109,E123	8
chr6	150225674	150226241	E021,E086,E089,E091,E100,E121,E126	7
chr6	150226555	150226605	E091	1
chr6	150227062	150227102	E086	1
chr6	150227163	150227362	E086,E089,E093,E121,E123	5
chr6	150227522	150227572	E021	1
chr6	150227680	150227730	E091	1
chr6	150227762	150227812	E050	1
chr6	150227827	150227884	E100	1
chr6	150228356	150228406	E022	1
chr6	150229247	150229297	E022	1
chr6	150229739	150229823	E022	1
chr6	150229917	150229957	E034	1
chr6	150231221	150231265	E097	1
chr6	150231484	150231544	E125	1
chr6	150232165	150232235	E118	1
chr6	150233325	150233389	E124	1
chr6	150233966	150234142	E118,E123	2
chr6	150234164	150235040	E008,E056,E080,E100,E117,E123,E124,E125,E127,E128	10
chr6	150235092	150235463	E006,E059,E123	3
chr6	150235735	150235844	E123	1
chr6	150235951	150236023	E034	1
chr6	150236042	150236092	E022	1
chr6	150236565	150236619	E097	1
chr6	150236803	150236843	E086	1
chr6	150237172	150237222	E021	1
chr6	150237605	150237686	E118,E124	2
chr6	150238236	150238365	E086,E123	2
chr6	150238384	150238691	E003,E004,E005,E006,E007,E008,E017,E021,E022,E032,E050,E051,E055,E056,E086,E088,E091,E092,E120,E121,E123,E126,E128	23
chr6	150238881	150239107	E028,E055,E057,E127	4
chr6	150239688	150239738	E093	1
chr6	150240239	150240283	E086	1
chr6	150240391	150240461	E034	1
chr6	150241076	150241130	E098	1
chr6	150241138	150241188	E034	1
chr6	150241361	150241411	E032	1
chr6	150241413	150241463	E022	1
chr6	150241702	150241742	E034	1
chr6	150241759	150241813	E100	1
chr6	150242022	150242062	E034	1
chr6	150242065	150242249	E007,E032,E093	3
chr6	150242387	150242465	E034	1
chr6	150242523	150242622	E032,E089,E124	3
chr6	150242775	150242843	E032	1
chr6	150243009	150243133	E032	1
chr6	150243184	150243227	E034	1
chr6	150243374	150243472	E032,E034	2
chr6	150243513	150243581	E022	1
chr6	150243593	150244897	E003,E004,E005,E006,E007,E008,E017,E021,E022,E028,E029,E032,E033,E034,E046,E050,E051,E055,E056,E057,E059,E080,E081,E082,E083,E084,E085,E086,E088,E089,E090,E091,E092,E093,E094,E097,E098,E100,E109,E114,E117,E118,E119,E120,E121,E122,E123,E124,E125,E126,E127,E128	52
chr6	150244972	150245256	E022,E033,E034,E059,E086,E091,E097,E098	8
chr6	150245278	150245328	E092	1
chr6	150245377	150245619	E006,E021,E022,E034,E046,E086,E090,E091,E093,E100	10
chr6	150245661	150245784	E034,E086,E088,E127	4
chr6	150245959	150246067	E051,E093,E100	3
chr6	150246071	150248107	E003,E004,E005,E006,E007,E008,E017,E021,E022,E028,E029,E032,E033,E034,E046,E050,E051,E055,E056,E057,E059,E080,E081,E082,E083,E084,E085,E086,E088,E089,E090,E091,E092,E093,E094,E097,E098,E100,E109,E114,E116,E117,E118,E119,E120,E121,E122,E123,E124,E125,E126,E127,E128	53
chr6	150250225	150250319	E034,E086,E088	3
chr6	150250403	150250483	E007,E051	2
chr6	150250486	150250577	E032	1
chr6	150250589	150250848	E003,E004,E005,E007,E008,E021,E022,E028,E032,E033,E034,E050,E051,E055,E056,E057,E086,E122	18
chr6	150250872	150251025	E008,E032,E034	3
chr6	150251079	150251120	E034	1
chr6	150252211	150252255	E086	1
chr6	150252427	150252467	E034	1
chr6	150252484	150252535	E093	1
chr6	150252653	150252709	E046	1
chr6	150253189	150253341	E034,E109	2
chr6	150253463	150253601	E028,E055,E056,E057,E091,E119,E120,E126	8
chr6	150253712	150253752	E086	1
chr6	150254177	150254227	E022	1
chr6	150254291	150254427	E029,E034,E086,E124	4
chr6	150254448	150254536	E032,E046	2
chr6	150254582	150256308	E003,E004,E005,E006,E007,E008,E017,E021,E022,E028,E029,E032,E033,E034,E046,E050,E051,E055,E056,E057,E059,E080,E081,E082,E083,E084,E085,E086,E088,E089,E090,E091,E092,E093,E094,E097,E098,E100,E109,E114,E116,E117,E118,E119,E120,E121,E122,E123,E124,E125,E126,E127,E128	53
chr6	150256373	150256899	E006,E017,E028,E032,E034,E046,E050,E055,E056,E057,E082,E086,E091,E093,E094,E100,E109,E124,E126,E127,E128	21
chr6	150256991	150257112	E034	1
chr6	150257152	150258303	E021,E029,E032,E033,E034,E046,E055,E056,E059,E084	10
chr6	150258309	150258358	E034	1
chr6	150258431	150258520	E034	1
chr6	150258576	150258910	E022,E032,E034,E046	4
chr6	150258955	150259088	E032,E034,E046,E055,E098	5
chr6	150259357	150262626	E003,E006,E007,E008,E017,E021,E022,E028,E029,E032,E033,E034,E046,E050,E051,E055,E056,E057,E059,E080,E081,E082,E083,E084,E085,E086,E088,E089,E090,E091,E092,E093,E097,E098,E100,E109,E114,E116,E118,E119,E120,E121,E123,E124,E126,E127	46
chr6	150262680	150263796	E003,E004,E005,E006,E007,E008,E017,E021,E022,E028,E029,E032,E033,E034,E046,E050,E051,E055,E056,E057,E059,E080,E081,E082,E083,E084,E085,E086,E088,E089,E090,E091,E092,E093,E094,E097,E098,E100,E109,E114,E116,E118,E119,E120,E121,E122,E123,E124,E125,E126,E127,E128	52
chr6	150263807	150263950	E034,E051,E118	3
chr6	150263985	150264035	E046	1
chr6	150264200	150264250	E046	1
chr6	150264338	150264392	E033	1
chr6	150264521	150264654	E032	1
chr6	150264702	150264838	E032,E034	2
chr6	150265036	150265076	E034	1
chr6	150265209	150265280	E046	1
chr6	150266154	150266204	E021	1
chr6	150266571	150266687	E032	1
chr6	150267561	150267618	E033	1
chr6	150267898	150267947	E034	1
chr6	150268766	150268824	E127	1
chr6	150269993	150270043	E032	1
chr6	150270171	150270285	E127	1
chr6	150271108	150271158	E007	1
chr6	150271534	150271830	E034,E085,E086,E091,E109,E119,E123	7
chr6	150271856	150271958	E022	1
chr6	150271974	150272161	E007,E032,E033	3
chr6	150272390	150272510	E022,E127	2
chr6	150272534	150272584	E093	1
chr6	150272586	150272636	E046	1
chr6	150272912	150273004	E021,E033	2
chr6	150273152	150273214	E032	1
chr6	150273424	150273502	E034,E086	2
chr6	150273885	150274019	E032,E034,E122	3
chr6	150274157	150274257	E034	1
chr6	150274347	150274503	E034,E119	2
chr6	150274590	150275004	E021,E022,E028,E034,E056,E057,E098,E117,E119,E123	10
chr6	150275275	150275362	E003,E007,E021,E022,E046,E055,E056,E082,E121	9
chr6	150275692	150275873	E032,E033,E034,E051,E093	5
chr6	150275930	150275992	E032,E034	2
chr6	150276264	150276363	E021,E032,E034,E055,E056,E089	6
chr6	150276557	150276744	E007,E032,E034,E082,E088,E090	6
chr6	150276842	150276960	E034,E081,E093	3
chr6	150276991	150277091	E021,E034,E046,E082,E092	5
chr6	150277156	150277230	E046	1
chr6	150277472	150277605	E032,E123	2
chr6	150277690	150277770	E119	1
chr6	150278385	150278497	E034,E081,E083	3
chr6	150279243	150279524	E007,E034,E083,E088,E122	5
chr6	150280158	150280213	E032	1
chr6	150280564	150280645	E032,E089	2
chr6	150280873	150280945	E034,E050,E055,E056	4
chr6	150281277	150281406	E034	1
chr6	150281547	150281597	E051	1
chr6	150281787	150281903	E050,E082	2
chr6	150282547	150282598	E034	1
chr6	150282731	150283334	E003,E004,E007,E008,E021,E022,E028,E029,E032,E033,E034,E046,E050,E051,E055,E056,E059,E082,E083,E086,E088,E091,E092,E093,E109,E114,E117,E121,E122,E123,E124,E126,E127	33
chr6	150283408	150283655	E034,E091,E100,E119	4
chr6	150283772	150284184	E029,E032,E034,E046,E051,E089,E091,E100	8
chr6	150284188	150287154	E003,E004,E005,E006,E007,E008,E017,E021,E022,E028,E029,E032,E033,E034,E046,E050,E051,E055,E056,E057,E059,E080,E081,E082,E083,E084,E085,E086,E088,E089,E090,E091,E092,E093,E094,E097,E098,E100,E109,E114,E116,E117,E118,E119,E120,E121,E122,E123,E124,E125,E126,E127,E128	53
chr6	150287568	150287719	E032	1
chr6	150287770	150287820	E088	1
chr6	150288095	150288149	E017,E127	2
chr6	150288494	150288571	E034	1
chr6	150288647	150288699	E034	1
chr6	150288850	150288900	E022	1
chr6	150288963	150289043	E123	1
chr6	150289244	150289294	E021	1
chr6	150289535	150289579	E034	1
chr6	150289597	150289737	E032,E033,E086	3
chr6	150289765	150289902	E046,E055,E080	3
chr6	150289971	150290021	E046	1
chr6	150290196	150290286	E022,E034	2
chr6	150290583	150290637	E100	1
chr6	150290942	150291012	E118	1
chr6	150291247	150291297	E051	1
chr6	150291328	150291428	E021	1
chr6	150291463	150291569	E008,E032	2
chr6	150292712	150292762	E022	1
chr6	150294117	150294167	E093	1
chr6	150294202	150294252	E032	1
chr6	150295069	150295160	E051	1
chr6	150295164	150295241	E127	1
chr6	150295354	150295408	E100	1
chr6	150295506	150295586	E119	1
chr6	150295611	150295665	E100	1
chr6	150295667	150295819	E033,E086,E093	3
chr6	150295922	150296313	E003,E004,E007,E021,E022,E029,E032,E033,E034,E046,E050,E051,E056,E123,E124	15
chr6	150297001	150297061	E125	1
chr6	150297708	150297768	E005	1
chr6	150298127	150298177	E121	1
chr6	150298310	150298360	E093	1
chr6	150298460	150298534	E021,E034,E086	3
chr6	150298562	150298616	E100	1
chr6	150298648	150298698	E046	1
chr6	150299010	150299070	E021	1
chr6	150299329	150299406	E021,E127	2
chr6	150299722	150299786	E109	1
chr6	150300148	150300267	E034,E046	2
chr6	150300479	150300529	E093	1
chr6	150300590	150300640	E021	1
chr6	150300687	150300727	E086	1
chr6	150300746	150300806	E122	1
chr6	150301915	150302137	E007,E034	2
chr6	150302215	150302587	E021,E034,E046,E050,E055,E057,E059,E082,E090,E117,E120,E121,E125,E128	14
chr6	150302620	150302689	E021	1
chr6	150302850	150302983	E033,E088	2
chr6	150303051	150303303	E008,E017,E032,E082	4
chr6	150303359	150303507	E007,E034	2
chr6	150303816	150303888	E007	1
chr6	150303934	150304060	E008,E021,E034	3
chr6	150304094	150304714	E003,E007,E008,E021,E022,E032,E034,E046,E088,E092,E093,E109,E123	13
chr6	150305770	150306301	E007,E008,E021,E022,E032,E034,E051,E055,E081,E082,E089	11
chr6	150306304	150306630	E007,E021,E032,E034	4
chr6	150306653	150307248	E003,E007,E008,E021,E022,E029,E032,E034,E046,E050,E093,E114,E121,E124	14
chr6	150307296	150307408	E021,E034,E089	3
chr6	150307463	150307649	E007,E021,E022	3
chr6	150307762	150307842	E003,E022,E034,E050,E090	5
chr6	150307855	150307909	E033	1
chr6	150308036	150308086	E021	1
chr6	150308234	150308303	E092	1
chr6	150309092	150309152	E034,E046	2
chr6	150309274	150309324	E032	1
chr6	150309393	150310527	E003,E004,E006,E007,E008,E021,E022,E032,E033,E034,E046,E090,E092,E093,E098	15
chr6	150310656	150313253	E003,E004,E006,E007,E008,E021,E022,E028,E029,E032,E033,E034,E046,E050,E051,E055,E056,E057,E059,E080,E081,E082,E083,E084,E086,E088,E089,E090,E091,E092,E093,E094,E097,E098,E109,E118,E119,E120,E121,E122,E124	41
chr6	150313307	150313378	E082,E121	2
chr6	150313450	150313544	E021,E093	2
chr6	150313920	150313970	E034	1
chr6	150313994	150314044	E022	1
chr6	150314078	150314128	E093	1
chr6	150314491	150314541	E021	1
chr6	150314599	150314649	E082	1
chr6	150314671	150314711	E034	1
chr6	150314930	150314984	E127	1
chr6	150316070	150316120	E022	1
chr6	150316189	150316343	E003,E021,E022,E093	4
chr6	150316475	150316531	E021	1
chr6	150316853	150316948	E050,E124	2
chr6	150317166	150317512	E034,E086,E120,E121,E125	5
chr6	150317615	150317666	E093	1
chr6	150318398	150318452	E127	1
chr6	150318802	150318937	E120,E121	2
chr6	150320957	150321127	E029,E032,E124	3
chr6	150321400	150321481	E017	1
chr6	150321599	150321639	E086	1
chr6	150322031	150322164	E034,E082	2
chr6	150322217	150322277	E056	1
chr6	150322291	150322336	E086	1
chr6	150322384	150323090	E032,E033,E034,E046,E059,E080,E086,E116	8
chr6	150323278	150323352	E046	1
chr6	150323739	150323828	E022,E032,E034	3
chr6	150323958	150324025	E032	1
chr6	150324230	150324270	E086	1
chr6	150324370	150324482	E032,E034	2
chr6	150324789	150324989	E032,E034,E089	3
chr6	150325159	150325209	E046	1
chr6	150325279	150327380	E003,E004,E005,E006,E007,E008,E017,E021,E022,E028,E029,E032,E033,E034,E046,E050,E051,E055,E056,E057,E059,E080,E081,E082,E083,E084,E085,E086,E088,E089,E090,E091,E092,E093,E094,E097,E098,E100,E109,E114,E116,E117,E118,E119,E120,E121,E122,E123,E124,E125,E126,E127,E128	53
chr6	150327396	150327697	E032,E033,E034,E086,E098,E118,E119,E123	8
chr6	150327728	150328010	E007,E034,E059,E118	4
chr6	150328114	150328527	E003,E004,E005,E006,E007,E008,E017,E021,E022,E028,E029,E032,E033,E034,E046,E050,E051,E055,E056,E081,E082,E085,E086,E088,E089,E091,E092,E093,E097,E098,E100,E114,E116,E120,E121,E122,E123,E128	38
chr6	150328808	150328889	E032	1
chr6	150329605	150329659	E127	1
chr6	150329743	150330144	E006,E007,E029,E032,E033,E034,E050,E051,E055,E056,E085,E088,E091,E092,E094,E100,E109,E117,E118,E119,E121,E123,E124,E126,E127	25
chr6	150330176	150330233	E082	1
chr6	150330588	150330638	E021	1
chr6	150331127	150331188	E046	1
chr6	150331345	150331419	E032	1
chr6	150331745	150331785	E034	1
chr6	150332480	150332520	E034	1
chr6	150332648	150332693	E034	1
chr6	150332823	150332908	E032	1
chr6	150333248	150333420	E081,E082,E093	3
chr6	150334145	150334342	E007,E032,E051,E088,E123	5
chr6	150334497	150334725	E007,E021,E022,E034,E046,E056	6
chr6	150334797	150334910	E034,E082	2
chr6	150334970	150335171	E007,E032,E034,E046,E081,E082	6
chr6	150335203	150335253	E082	1
chr6	150335354	150335454	E034,E081,E082,E086	4
chr6	150336256	150336414	E003,E008,E032,E056,E057	5
chr6	150336466	150337145	E003,E021,E022,E028,E032,E033,E034,E046,E050,E051,E055,E056,E057,E083,E086,E088,E100,E119,E123,E124,E127	21
chr6	150337260	150337329	E034	1
chr6	150337433	150337490	E034	1
chr6	150337507	150338309	E003,E004,E005,E006,E007,E008,E017,E021,E022,E028,E029,E032,E033,E034,E046,E050,E051,E055,E056,E057,E059,E080,E081,E082,E083,E084,E085,E086,E088,E089,E090,E091,E092,E093,E094,E097,E098,E100,E109,E114,E116,E117,E118,E119,E120,E121,E122,E123,E124,E125,E126,E127	52
chr6	150338365	150338740	E032,E034,E046,E055,E088,E093,E119,E127	8
chr6	150339688	150339742	E127	1
chr6	150339875	150339950	E086,E126	2
chr6	150340226	150340369	E032,E086	2
chr6	150340551	150340615	E006	1
chr6	150341002	150341058	E091	1
chr6	150341462	150341554	E051,E091,E118	3
chr6	150344723	150344763	E034	1
chr6	150345169	150345223	E100	1
chr6	150345397	150345447	E032	1
chr6	150345944	150345996	E021,E051	2
chr6	150346370	150347563	E006,E017,E021,E022,E028,E029,E032,E033,E034,E046,E050,E051,E055,E056,E057,E059,E081,E082,E083,E084,E086,E088,E089,E090,E091,E092,E094,E097,E098,E100,E109,E114,E117,E118,E119,E120,E121,E122,E124,E125,E126,E127,E128	43
chr6	150347713	150347944	E003,E021,E022,E083,E093,E100	6
chr6	150347962	150348020	E032	1
chr6	150348120	150348304	E032,E057,E082	3
chr6	150348320	150348405	E005	1
chr6	150348510	150348617	E007,E032	2
chr6	150348824	150348874	E032	1
chr6	150348967	150349136	E021,E022,E100	3
chr6	150349351	150349438	E124	1
chr6	150349808	150349858	E022	1
chr6	150349957	150350212	E021,E022,E093,E109	4
chr6	150350315	150350407	E021	1
chr6	150350768	150351239	E003,E008,E021,E022,E032,E033,E050,E086,E093,E098,E123	11
chr6	150351253	150351342	E032	1
chr6	150351644	150351899	E056,E097,E120,E121	4
chr6	150351920	150352056	E022,E034	2
chr6	150352128	150352273	E032,E098	2
chr6	150352671	150352721	E109	1
chr6	150353055	150353105	E082	1
chr6	150353217	150353277	E004	1
chr6	150353302	150353433	E029,E051,E082,E124	4
chr6	150354044	150354124	E093	1
chr6	150354333	150354719	E028,E029,E032,E046,E050,E056,E100,E117,E119,E120,E122,E124,E125	13
chr6	150356514	150356564	E021	1
chr6	150356868	150356951	E032	1
chr6	150357391	150357431	E086	1
chr6	150357902	150358043	E032	1
chr6	150358084	150358177	E007	1
chr6	150358222	150358504	E007,E022,E032,E055,E090	5
chr6	150358600	150359113	E003,E007,E008,E021,E022,E032,E034,E050,E055,E056,E081,E083,E085,E086,E088,E089,E092,E097,E121	19
chr6	150359115	150359283	E007,E083,E089,E118	4
chr6	150359370	150359825	E003,E007,E008,E021,E022,E028,E034,E055,E057,E083,E088,E119	12
chr6	150359930	150359987	E032	1
chr6	150360148	150360223	E034	1
chr6	150360824	150360878	E100	1
chr6	150361137	150361238	E050,E124	2
chr6	150361562	150361616	E033	1
chr6	150361744	150361794	E050	1
chr6	150362710	150362764	E033	1
chr6	150362913	150362992	E055	1
chr6	150363066	150363114	E086	1
chr6	150363283	150363397	E051,E091,E120	3
chr6	150363906	150363976	E118	1
chr6	150364100	150364223	E032,E114,E124	3
chr6	150364931	150365001	E118	1
chr6	150365037	150365089	E022	1
chr6	150365170	150365224	E033	1
chr6	150365283	150365396	E089,E098	2
chr6	150366122	150366172	E022	1
chr6	150366277	150366347	E118	1
chr6	150367232	150367312	E123	1
chr6	150367908	150368496	E005,E007,E028,E057,E080,E086,E100,E117,E121,E123,E124,E127	12
chr6	150369326	150369475	E046,E088,E093	3
chr6	150370432	150370492	E006	1
chr6	150371283	150371333	E021	1
chr6	150371700	150371836	E059	1
chr6	150371948	150372464	E046,E059,E093,E120,E121	5
chr6	150372627	150372845	E120,E121	2
chr6	150373302	150373356	E033,E050	2
chr6	150373462	150373567	E093	1
chr6	150373864	150373914	E007	1
chr6	150374201	150374476	E093,E121	2
chr6	150374494	150374538	E080	1
chr6	150374665	150374888	E080,E098,E118	3
chr6	150375171	150375241	E118	1
chr6	150376275	150376333	E093	1
chr6	150376504	150376554	E022	1
chr6	150376593	150376688	E021,E051,E080	3
chr6	150376822	150376916	E022	1
chr6	150377802	150377852	E046	1
chr6	150378083	150378362	E080,E089,E120,E121,E124	5
chr6	150378432	150378492	E121	1
chr6	150378815	150378949	E086,E118	2
chr6	150379009	150379059	E091	1
chr6	150379223	150379263	E086	1
chr6	150379371	150379421	E022	1
chr6	150379605	150379655	E017	1
chr6	150380917	150380971	E127	1
chr6	150381182	150381243	E034,E050	2
chr6	150381269	150381381	E022,E034,E046,E083,E086,E088,E093,E116	8
chr6	150381692	150381750	E032	1
chr6	150382937	150383064	E081,E082	2
chr6	150384869	150385122	E082,E121	2
chr6	150386157	150386201	E097	1
chr6	150386429	150386597	E029,E032,E127	3
chr6	150386742	150386792	E022	1
chr6	150387079	150387172	E021,E089	2
chr6	150387197	150387251	E100	1
chr6	150387609	150387660	E097	1
chr6	150387719	150387796	E007,E082	2
chr6	150387820	150387897	E033	1
chr6	150387901	150387941	E086	1
chr6	150388325	150388406	E022,E032	2
chr6	150388471	150388688	E017,E021,E022,E032,E050,E056,E094,E120	8
chr6	150388844	150388902	E109	1
chr6	150389233	150389675	E006,E007,E021,E022,E032,E033,E034,E046,E050,E051,E055,E057,E059,E080,E081,E083,E084,E085,E086,E088,E090,E092,E093,E098,E100,E109,E114,E117,E121,E122,E124,E126	32
chr6	150389707	150391515	E003,E004,E005,E006,E007,E008,E017,E021,E022,E028,E029,E032,E033,E034,E046,E050,E051,E055,E056,E057,E059,E080,E081,E082,E083,E084,E085,E086,E088,E089,E090,E091,E092,E093,E094,E097,E098,E100,E109,E114,E116,E117,E118,E119,E120,E121,E122,E123,E124,E125,E126,E127,E128	53
chr6	150391519	150392025	E003,E005,E021,E028,E032,E033,E034,E051,E057,E082,E083,E086,E092,E093,E097,E098,E100,E118,E127	19
chr6	150392089	150392721	E003,E004,E005,E006,E007,E008,E017,E021,E022,E028,E029,E032,E033,E034,E046,E050,E051,E055,E056,E057,E059,E080,E081,E082,E083,E084,E085,E086,E088,E089,E090,E091,E092,E093,E094,E097,E098,E100,E109,E114,E116,E117,E118,E119,E120,E121,E122,E123,E124,E125,E126,E127,E128	53
chr6	150392784	150392838	E089	1
chr6	150392895	150392972	E100	1
chr6	150393292	150393848	E003,E004,E006,E017,E021,E022,E028,E029,E032,E033,E034,E046,E050,E051,E055,E056,E057,E080,E081,E084,E085,E086,E088,E091,E092,E093,E094,E098,E100,E109,E114,E117,E118,E119,E120,E121,E123,E124,E125,E126,E127,E128	42
chr6	150394173	150394227	E100	1
chr6	150395001	150395041	E086	1
chr6	150395059	150395139	E123	1
chr6	150395261	150395311	E032	1
chr6	150395537	150395626	E022,E090	2
chr6	150395668	150395821	E081,E083,E086,E088,E089,E090,E092	7
chr6	150395898	150396061	E021,E022,E056,E083,E086,E089,E090,E109,E120	9
chr6	150396264	150396854	E028,E055,E059,E082,E086,E089,E090,E094,E109,E118,E119,E121,E123,E128	14
chr6	150397067	150397117	E082	1
chr6	150397230	150397280	E032	1
chr6	150397312	150397931	E003,E004,E005,E006,E007,E008,E017,E021,E022,E034,E046,E050,E051,E055,E056,E057,E081,E082,E086,E088,E091,E092,E093,E109,E114,E119,E121,E123,E125,E127,E128	31
chr6	150399309	150399427	E033,E128	2
chr6	150399933	150400293	E028,E055,E057,E094,E109,E117,E119,E120,E121,E123,E125,E127,E128	13
chr6	150400297	150400389	E028	1
chr6	150400536	150401347	E003,E004,E005,E006,E008,E021,E022,E033,E034,E046,E050,E051,E055,E081,E082,E083,E086,E088,E089,E091,E093,E100,E114,E120,E121,E123,E125,E127,E128	29
chr6	150401352	150401430	E034,E083	2
chr6	150401503	150401604	E032,E034,E089,E100	4
chr6	150401611	150402265	E003,E004,E005,E006,E007,E008,E017,E021,E022,E028,E029,E032,E033,E034,E046,E050,E051,E055,E056,E057,E059,E080,E081,E082,E083,E084,E085,E086,E088,E089,E090,E091,E092,E093,E094,E097,E100,E109,E114,E116,E117,E118,E119,E120,E121,E122,E123,E124,E125,E126,E127,E128	52
chr6	150402535	150402575	E086	1
chr6	150402605	150402664	E097	1
chr6	150402968	150403064	E004,E021	2
chr6	150403567	150403617	E022	1
chr6	150404139	150404179	E086	1
chr6	150404300	150404502	E034,E050,E088,E100	4
chr6	150404795	150404847	E083	1
chr6	150404976	150405026	E017	1
chr6	150405038	150405215	E021,E029,E050,E093	4
chr6	150405224	150405304	E123	1
chr6	150405312	150405372	E125	1
chr6	150405437	150405560	E022	1
chr6	150405562	150405620	E007	1
chr6	150405998	150406048	E021	1
chr6	150406613	150406672	E032	1
chr6	150407253	150407512	E082	1
chr6	150408394	150408739	E021,E055,E057,E082	4
chr6	150409921	150410165	E003,E021,E022,E032,E083,E091,E093,E098	8
chr6	150410246	150410296	E050	1
chr6	150411055	150411115	E127	1
chr6	150411320	150411397	E055,E093	2
chr6	150411879	150411929	E021	1
chr6	150412462	150413010	E028,E055,E056,E059,E081,E082,E083,E088,E090,E119,E126,E128	12
chr6	150414470	150414607	E029,E034,E082	3
chr6	150414667	150414787	E081,E082,E083,E086,E121,E128	6
chr6	150414800	150415427	E021,E059,E081,E082,E086,E089,E109,E120,E121,E124,E125,E128	12
chr6	150415799	150415855	E050	1
chr6	150415890	150415940	E088	1
chr6	150415947	150416050	E032,E050	2
chr6	150416484	150416538	E094	1
chr6	150416820	150416911	E082,E124	2
chr6	150416940	150416990	E007	1
chr6	150417101	150417182	E003	1
chr6	150417302	150417677	E022,E081,E082,E083,E085,E100,E124	7
chr6	150417725	150417775	E022	1
chr6	150418342	150418396	E098	1
chr6	150418641	150418734	E021,E086	2
chr6	150419717	150419870	E021,E081,E091	3
chr6	150420595	150420704	E083,E124	2
chr6	150420755	150420869	E083	1
chr6	150421206	150421382	E050,E051,E123	3
chr6	150422853	150422933	E119	1
chr6	150424593	150424669	E081	1
chr6	150425164	150425315	E081,E082	2
chr6	150425458	150425561	E081	1
chr6	150427761	150427815	E100	1
chr6	150428303	150428353	E021	1
chr6	150428384	150428528	E059,E123	2
chr6	150428542	150428646	E088	1
chr6	150428727	150428845	E088	1
chr6	150429347	150429437	E091	1
chr6	150429911	150429991	E119	1
chr6	150430051	150430150	E022,E082	2
chr6	150430360	150430545	E081,E082	2
chr6	150431054	150431104	E093	1
chr6	150431971	150432103	E021,E121	2
chr6	150432244	150432324	E123	1
chr6	150432517	150432749	E034,E091,E123,E124	4
chr6	150433275	150433325	E022	1
chr6	150433378	150433603	E123,E124	2
chr6	150433727	150433781	E127	1
chr6	150433960	150434010	E055	1
chr6	150434459	150434541	E056	1
chr6	150434584	150434663	E003,E051	2
chr6	150435982	150436075	E007,E017	2
chr6	150436104	150436174	E055	1
chr6	150436649	150436739	E123	1
chr6	150437018	150437088	E118	1
chr6	150437193	150438122	E028,E034,E057,E059,E081,E082,E088,E092,E114,E119,E127	11
chr6	150438515	150438643	E050,E118,E127	3
chr6	150439170	150439217	E086	1
chr6	150439463	150441064	E007,E017,E021,E022,E033,E034,E046,E050,E051,E055,E059,E080,E081,E082,E083,E084,E085,E086,E088,E089,E090,E092,E093,E098,E109,E116,E118,E120,E121,E123,E124,E126,E128	33
chr6	150441514	150441564	E017	1
chr6	150443898	150444033	E086,E123	2
chr6	150444902	150445033	E050,E051	2
chr6	150445509	150445607	E050,E051	2
chr6	150447193	150447259	E022	1
chr6	150447274	150447344	E032,E124	2
chr6	150447876	150448251	E005,E007,E008,E021,E086,E088,E091	7
chr6	150448327	150448395	E127	1
chr6	150448405	150448689	E083,E091	2
chr6	150449645	150449817	E083,E088,E116	3
chr6	150449866	150449936	E082,E088	2
chr6	150450152	150450353	E091	1
chr6	150450727	150450807	E123	1
chr6	150450851	150451092	E097,E114,E123,E125	4
chr6	150451193	150451276	E017,E123	2
chr6	150451376	150451426	E007	1
chr6	150451738	150451798	E029	1
chr6	150451979	150452029	E046	1
chr6	150452192	150452256	E021	1
chr6	150452580	150452773	E032,E123	2
chr6	150453414	150453698	E091,E120,E121	3
chr6	150454971	150455063	E123	1
chr6	150455194	150455314	E003,E022,E109,E123	4
chr6	150455425	150456114	E028,E057,E084,E085,E086,E088,E091,E100,E109,E119,E127	11
chr6	150456935	150457051	E082,E091,E123	3
chr6	150457117	150457161	E080	1
chr6	150457335	150457464	E109	1
chr6	150458020	150458199	E022,E120,E121	3
chr6	150458558	150458608	E022	1
chr6	150458946	150459102	E123	1
chr6	150459533	150459594	E082	1
chr6	150459622	150459698	E021	1
chr6	150459782	150459832	E021	1
chr6	150459835	150460093	E021,E022,E084,E086,E091,E092,E097,E109	8
chr6	150460226	150460266	E034	1
chr6	150460468	150460570	E126,E128	2
chr6	150460770	150461089	E091,E109,E117,E127	4
chr6	150461486	150461764	E028,E050,E057,E086,E119,E127	6
chr6	150461831	150461919	E007,E127	2
chr6	150461997	150462057	E007,E125	2
chr6	150462065	150462192	E003,E086,E091	3
chr6	150462241	150462360	E083,E086,E098	3
chr6	150462399	150462573	E007,E028,E093,E119,E127	5
chr6	150462968	150466228	E003,E004,E006,E007,E008,E017,E021,E022,E028,E029,E032,E046,E050,E051,E055,E056,E057,E059,E080,E081,E082,E083,E084,E085,E086,E088,E089,E090,E091,E092,E093,E097,E098,E100,E109,E114,E118,E119,E120,E121,E122,E123,E124,E125,E126,E127,E128	47
chr6	150466244	150467974	E005,E007,E022,E028,E029,E032,E033,E034,E046,E050,E051,E057,E081,E083,E086,E088,E090,E091,E093,E098,E100,E109,E116,E119,E120,E121,E123,E124,E127,E128	30
chr6	150468041	150468226	E046,E083,E123	3
chr6	150468430	150468480	E083	1
chr6	150468543	150469092	E028,E057,E083,E091,E100,E119,E120,E121,E126,E127,E128	11
chr6	150469113	150469238	E057,E083,E127	3
chr6	150469298	150469408	E007,E083	2
chr6	150469462	150469900	E022,E028,E057,E083,E091,E109,E123,E127	8
chr6	150470150	150470574	E007,E008,E021,E022,E050,E051,E083,E086,E114,E120,E123,E127	12
chr6	150470628	150470966	E007,E021,E022,E032,E083,E086,E123	7
chr6	150470997	150471112	E083,E109	2
chr6	150471190	150472945	E003,E021,E022,E050,E051,E057,E081,E083,E084,E086,E088,E091,E093,E094,E109,E121,E123,E124,E127,E128	20
chr6	150473342	150473421	E021,E083	2
chr6	150473434	150473484	E093	1
chr6	150473489	150473558	E127	1
chr6	150473580	150473893	E022,E050,E083,E089,E093,E097	6
chr6	150473980	150474061	E083	1
chr6	150474114	150475862	E007,E022,E028,E032,E034,E046,E050,E051,E057,E059,E081,E082,E083,E084,E085,E086,E088,E089,E090,E091,E092,E093,E094,E097,E098,E109,E116,E119,E120,E121,E123,E124,E125,E126,E127,E128	36
chr6	150475949	150476065	E083	1
chr6	150476215	150476326	E083	1
chr6	150476577	150476637	E029	1
chr6	150476717	150476827	E123	1
chr6	150477084	150477134	E082	1
chr6	150477451	150478541	E028,E034,E046,E051,E057,E090,E094,E119,E120,E121,E123,E125,E127,E128	14
chr6	150478578	150478661	E057,E128	2
chr6	150478800	150478882	E034,E083,E127	3
chr6	150478900	150479093	E022,E032,E083,E123,E128	5
chr6	150480346	150480455	E046,E127	2
chr6	150480631	150480701	E091,E127	2
chr6	150481285	150481325	E086	1
chr6	150482666	150482716	E046	1
chr6	150483058	150483124	E093	1
chr6	150483231	150483345	E021	1
chr6	150483812	150483879	E083,E127	2
chr6	150484003	150484143	E017,E051,E127	3
chr6	150484741	150484845	E123	1
chr6	150484872	150484936	E127	1
chr6	150485057	150485137	E123	1
chr6	150485297	150485347	E046	1
chr6	150485381	150485431	E032	1
chr6	150485567	150485627	E006	1
chr6	150485823	150485892	E046	1
chr6	150486124	150486743	E028,E057,E083,E086,E089,E100,E116,E119,E123,E126,E127	11
chr6	150486904	150486984	E123	1
chr6	150487020	150487289	E022,E081,E082,E083,E089,E100,E123,E127	8
chr6	150487699	150488037	E007,E083,E100,E123	4
chr6	150488069	150488119	E022	1
chr6	150488490	150490084	E003,E007,E008,E021,E022,E029,E032,E033,E046,E050,E051,E081,E082,E083,E086,E088,E089,E090,E091,E093,E109,E114,E116,E119,E123,E124	26
chr6	150490125	150490175	E083	1
chr6	150490405	150491469	E006,E017,E028,E029,E032,E034,E046,E050,E055,E056,E057,E059,E082,E083,E088,E089,E090,E100,E116,E117,E119,E120,E121,E123,E124,E125,E126,E127,E128	29
chr6	150491724	150491766	E086	1
chr6	150491799	150491853	E033	1
chr6	150492117	150492167	E109	1
chr6	150492204	150492382	E017,E083,E123	3
chr6	150492479	150492529	E083	1
chr6	150492548	150492840	E021,E022,E046,E082,E083,E089,E090	7
chr6	150493538	150493589	E083	1
chr6	150493615	150493665	E032	1
chr6	150493802	150493981	E005,E086,E127	3
chr6	150493986	150494076	E083	1
chr6	150494228	150494752	E083,E127	2
chr6	150494793	150494843	E022	1
chr6	150495006	150495099	E083	1
chr6	150496179	150499718	E004,E005,E006,E007,E021,E028,E032,E033,E046,E057,E059,E080,E082,E083,E084,E085,E086,E088,E089,E090,E091,E092,E094,E097,E098,E100,E109,E114,E118,E120,E121,E123,E125,E126,E127,E128	36
chr6	150499885	150500200	E083,E086	2
chr6	150500224	150500334	E093	1
chr6	150500562	150500926	E083,E123	2
chr6	150500980	150501107	E083	1
chr6	150501171	150501211	E086	1
chr6	150501330	150501507	E006,E083,E128	3
chr6	150501620	150502411	E003,E007,E028,E050,E051,E082,E083,E086,E088,E119,E120,E121,E123	13
chr6	150502412	150503267	E003,E081,E082,E083,E086,E097,E123	7
chr6	150503486	150503536	E083	1
chr6	150503859	150503909	E083	1
chr6	150503971	150504097	E083	1
chr6	150504289	150504644	E029,E032,E046,E050,E051,E057,E119,E124,E128	9
chr6	150505260	150505341	E083	1
chr6	150505429	150505479	E032	1
chr6	150505659	150505784	E083	1
chr6	150505818	150507244	E007,E032,E033,E046,E083,E084,E085,E086,E094,E097,E109,E116,E125	13
chr6	150507455	150508097	E007,E021,E022,E080,E082,E083,E086,E123	8
chr6	150509477	150509527	E083	1
chr6	150510205	150510649	E003,E021,E022,E083,E084,E085,E091,E109,E123	9
chr6	150510934	150510998	E083	1
chr6	150511163	150511255	E119	1
chr6	150511290	150511395	E057	1
chr6	150512020	150512070	E083	1
chr6	150512241	150512438	E081,E083,E123	3
chr6	150512443	150512620	E057,E088,E089,E125	4
chr6	150512739	150513461	E004,E005,E006,E017,E028,E055,E056,E057,E083,E114,E119,E120,E121,E125,E126,E127,E128	17
chr6	150513594	150513757	E057,E083	2
chr6	150513781	150513837	E127	1
chr6	150513870	150513920	E017	1
chr6	150513953	150514003	E088	1
chr6	150514215	150514293	E083	1
chr6	150514439	150514526	E083	1
chr6	150514642	150514987	E007,E033,E082,E083,E086,E088,E089,E092,E100,E120,E121,E123,E128	13
chr6	150515168	150515280	E003,E081	2
chr6	150515306	150515651	E006,E081,E082,E086,E088,E090,E097	7
chr6	150515683	150515727	E097	1
chr6	150515858	150516000	E007,E083,E086,E088,E098	5
chr6	150516080	150516120	E086	1
chr6	150516181	150516269	E123	1
chr6	150516375	150516487	E083	1
chr6	150516948	150517774	E006,E017,E029,E032,E033,E050,E051,E056,E081,E082,E083,E084,E085,E086,E088,E089,E090,E092,E093,E094,E100,E109,E120,E121,E123,E124,E125,E127,E128	29
chr6	150517820	150518837	E004,E021,E022,E028,E057,E081,E082,E083,E084,E085,E086,E088,E089,E091,E093,E094,E098,E100,E109,E119,E125,E127	22
chr6	150519713	150520730	E022,E028,E034,E057,E081,E082,E083,E084,E086,E093,E109,E125,E127	13
chr6	150520755	150520805	E021	1
chr6	150520847	150520932	E083	1
chr6	150521077	150521127	E089	1
chr6	150521410	150522274	E003,E004,E022,E028,E057,E083,E084,E085,E086,E088,E089,E090,E091,E093,E109,E121,E123,E125,E126,E127,E128	21
chr6	150522320	150522370	E083	1
chr6	150522448	150524614	E005,E007,E021,E028,E055,E057,E080,E082,E083,E084,E085,E086,E090,E091,E092,E094,E100,E109,E118,E119,E123,E125,E126,E127,E128	25
chr6	150524660	150524700	E086	1
chr6	150524751	150524822	E100,E120	2
chr6	150524884	150525201	E021,E022,E083,E085,E090,E097	6
chr6	150525205	150525284	E118	1
chr6	150525301	150525571	E021,E081,E082,E083,E086	5
chr6	150525595	150525645	E088	1
chr6	150525773	150526760	E004,E022,E028,E029,E032,E050,E051,E057,E081,E082,E083,E084,E085,E086,E088,E094,E100,E109,E114,E116,E123,E125,E127	23
chr6	150527139	150527209	E083	1
chr6	150527309	150527427	E083	1
chr6	150527518	150527664	E021,E083,E119	3
chr6	150527683	150527733	E017	1
chr6	150527823	150527929	E083	1
chr6	150528136	150528190	E127	1
chr6	150528379	150528571	E082,E083,E118	3
chr6	150528678	150528763	E083	1
chr6	150528851	150530503	E005,E006,E007,E028,E055,E056,E057,E081,E082,E083,E089,E090,E091,E098,E100,E116,E119,E120,E121,E125,E126,E127,E128	23
chr6	150530533	150530792	E006,E046,E083,E123,E127	5
chr6	150531171	150531359	E081,E083	2
chr6	150531425	150531475	E083	1
chr6	150531571	150531650	E083	1
chr6	150531706	150531756	E083	1
chr6	150532018	150532101	E083	1
chr6	150532123	150532370	E007,E022,E083,E097	4
chr6	150532391	150532775	E005,E007,E083,E125	4
chr6	150532803	150534338	E003,E004,E006,E008,E017,E021,E022,E028,E055,E056,E057,E059,E081,E083,E084,E088,E091,E100,E109,E116,E117,E120,E121,E123,E125,E126,E127,E128	28
chr6	150534572	150534763	E083,E109,E123,E126	4
chr6	150535036	150535086	E082	1
chr6	150535148	150535198	E021	1
chr6	150535278	150535380	E123	1
chr6	150536348	150536478	E083,E121,E127	3
chr6	150536980	150537030	E022	1
chr6	150537177	150537221	E097	1
chr6	150539874	150540066	E057,E127	2
chr6	150541247	150541297	E083	1
chr6	150541728	150542607	E007,E022,E055,E059,E081,E082,E083,E084,E088,E089,E100,E109,E121,E123,E127	15
chr6	150542691	150542745	E083	1
chr6	150542761	150542843	E006,E120	2
chr6	150543492	150543625	E051,E086,E119	3
chr6	150545632	150545919	E081,E082,E123	3
chr6	150546018	150546991	E003,E004,E005,E008,E021,E022,E057,E083,E091,E094,E123	11
chr6	150547141	150547236	E089,E127	2
chr6	150547259	150547367	E021,E022,E127	3
chr6	150547599	150547649	E082	1
chr6	150547696	150547750	E081	1
chr6	150547990	150548040	E022	1
chr6	150548075	150548180	E081,E083	2
chr6	150548257	150548785	E003,E021,E022,E059,E081,E082,E083	7
chr6	150549101	150549141	E086	1
chr6	150549251	150549898	E005,E017,E022,E056,E081,E082,E083,E084,E085,E086,E088,E089,E090,E092,E097,E098,E100,E109,E119,E121,E123,E125,E126,E127,E128	25
chr6	150550001	150550151	E083	1
chr6	150550376	150550430	E100	1
chr6	150550658	150551736	E003,E004,E006,E017,E022,E028,E055,E056,E057,E081,E082,E083,E086,E089,E090,E098,E100,E119,E120,E121,E123,E125,E126,E127,E128	25
chr6	150551886	150552967	E007,E017,E028,E056,E057,E081,E082,E083,E086,E088,E089,E090,E119,E120,E121,E123,E125,E126,E127,E128	20
chr6	150553295	150553349	E127	1
chr6	150553500	150553952	E034,E057,E083,E109,E127	5
chr6	150554115	150554342	E028,E057,E127	3
chr6	150554679	150555491	E017,E022,E028,E057,E119,E127	6
chr6	150555675	150555729	E127	1
chr6	150556178	150556251	E046	1
chr6	150557001	150557092	E119	1
chr6	150557225	150558219	E003,E021,E022,E028,E081,E082,E083,E084,E086,E088,E092,E093,E098,E100,E121,E127	16
chr6	150558548	150558602	E098	1
chr6	150558625	150558665	E086	1
chr6	150558763	150559094	E021,E028,E083,E100,E119,E126,E127	7
chr6	150559103	150559157	E100	1
chr6	150559197	150560002	E017,E021,E022,E028,E046,E055,E056,E059,E080,E081,E082,E083,E086,E088,E089,E090,E098,E100,E109,E119,E120,E121,E122,E123,E125,E126,E127,E128	28
chr6	150560041	150560442	E029,E046,E081,E082,E083,E100,E124,E127	8
chr6	150561406	150561466	E004	1
chr6	150561626	150561860	E028,E092,E123	3
chr6	150561981	150562142	E088	1
chr6	150562164	150562214	E093	1
chr6	150562309	150562389	E127	1
chr6	150562554	150562608	E127	1
chr6	150563297	150563425	E081	1
chr6	150563764	150563836	E083	1
chr6	150564188	150564292	E127	1
chr6	150564736	150564813	E094	1
chr6	150564897	150564975	E120	1
chr6	150565066	150565633	E006,E007,E017,E022,E028,E056,E057,E082,E083,E084,E086,E088,E119,E120,E121,E123,E125,E126,E128	19
chr6	150566116	150566292	E082,E088,E123	3
chr6	150566341	150567794	E006,E017,E081,E082,E083,E086,E088,E119,E120,E121,E123,E125,E127,E128	14
chr6	150567818	150567896	E082	1
chr6	150568334	150568441	E123	1
chr6	150568589	150568669	E083,E123	2
chr6	150568787	150568898	E083	1
chr6	150569113	150569223	E021,E100	2
chr6	150569509	150569681	E116,E127	2
chr6	150569809	150569891	E119	1
chr6	150570347	150571271	E005,E006,E017,E021,E032,E055,E059,E083,E088,E089,E119,E120,E121,E125,E126,E127,E128	17
chr6	150571469	150573635	E003,E004,E006,E007,E008,E017,E021,E022,E028,E055,E056,E057,E081,E083,E085,E086,E088,E089,E090,E091,E092,E093,E094,E097,E100,E109,E117,E119,E120,E121,E123,E125,E126,E127,E128	35
chr6	150573713	150573884	E088,E100,E123	3
chr6	150573938	150575203	E017,E021,E022,E028,E055,E056,E057,E083,E084,E091,E094,E098,E100,E109,E117,E119,E120,E121,E123,E125,E127,E128	22
chr6	150575228	150575664	E057,E083,E089,E091,E100,E119,E121,E123	8
chr6	150575747	150578967	E004,E005,E006,E017,E022,E028,E055,E056,E057,E059,E081,E083,E084,E085,E086,E089,E090,E091,E098,E100,E116,E117,E118,E119,E120,E121,E123,E125,E126,E127,E128	31
chr6	150579775	150579881	E050	1
chr6	150580122	150580202	E123	1
chr6	150580445	150580826	E083,E085,E123	3
chr6	150581192	150581559	E093,E123	2
chr6	150582119	150582169	E021	1
chr6	150582258	150582298	E086	1
chr6	150582556	150582636	E083	1
chr6	150582741	150582791	E083	1
chr6	150583044	150583094	E084	1
chr6	150583181	150583460	E003,E004,E007,E021,E022,E123,E124	7
chr6	150583530	150583570	E086	1
chr6	150583807	150583857	E021	1
chr6	150584196	150584511	E005,E007,E028,E057,E083,E088,E120,E121,E123,E124,E125	11
chr6	150584589	150585750	E021,E032,E033,E034,E046,E050,E051,E057,E059,E080,E082,E083,E088,E093,E098,E100,E109,E116,E127	19
chr6	150585793	150586129	E022,E046,E083,E123	4
chr6	150586752	150586900	E119	1
chr6	150587366	150590117	E004,E005,E006,E017,E021,E022,E028,E055,E056,E057,E059,E081,E082,E083,E086,E088,E089,E090,E100,E119,E120,E121,E123,E125,E126,E127,E128	27
chr6	150590259	150594508	E003,E004,E005,E017,E021,E022,E028,E034,E046,E050,E051,E055,E057,E082,E086,E089,E090,E091,E093,E094,E098,E100,E109,E114,E116,E117,E118,E119,E120,E121,E123,E125,E126,E127,E128	35
chr6	150594659	150595899	E006,E007,E033,E034,E046,E051,E081,E082,E083,E086,E089,E090,E093,E100,E116,E119,E120,E121,E123,E125,E128	21
chr6	150595903	150596178	E032,E086,E089,E119,E123	5
chr6	150596188	150596377	E032,E057,E123	3
chr6	150596399	150596955	E005,E022,E059,E086,E091,E118,E123,E127	8
chr6	150597254	150598491	E003,E007,E022,E028,E057,E081,E082,E086,E088,E089,E090,E092,E093,E098,E100,E123,E125,E126,E127,E128	20
chr6	150598719	150599245	E006,E017,E055,E056,E059,E080,E081,E082,E083,E086,E088,E089,E090,E091,E092,E093,E097,E100,E120,E121,E123,E125,E126,E127,E128	25
chr6	150599674	150599810	E082,E123	2
chr6	150599857	150599935	E081,E086,E088,E097	4
chr6	150600202	150600252	E083	1
chr6	150600475	150600672	E021,E123,E126	3
chr6	150600791	150600956	E021,E034,E056,E123,E126,E127	6
chr6	150601198	150601478	E021,E086,E123	3
chr6	150601540	150601698	E123	1
chr6	150601874	150602188	E028,E057,E059,E119,E120,E123,E125,E126,E128	9
chr6	150602489	150602597	E022,E086,E127	3
chr6	150602867	150603445	E081,E082,E086,E088,E098	5
chr6	150603493	150603543	E082	1
chr6	150603622	150603672	E082	1
chr6	150603937	150604405	E017,E022,E028,E055,E056,E057,E100,E119,E125,E126,E128	11
chr6	150605571	150605621	E083	1
chr6	150606674	150606724	E046	1
chr6	150606854	150606950	E100	1
chr6	150607531	150607620	E082,E127	2
chr6	150607626	150608578	E003,E006,E017,E021,E022,E055,E056,E057,E081,E082,E088,E089,E091,E121,E123,E125,E127,E128	18
chr6	150608744	150608854	E123	1
chr6	150609171	150609310	E022,E124	2
chr6	150609513	150609706	E081,E082	2
chr6	150609818	150609898	E086,E119	2
chr6	150610076	150610116	E086	1
chr6	150610299	150610414	E017,E029,E124	3
chr6	150610677	150611202	E057,E091,E123	3
chr6	150611348	150612133	E007,E017,E021,E022,E028,E055,E056,E057,E081,E086,E088,E089,E097,E100,E119,E120,E121,E123,E125,E126,E127,E128	22
chr6	150612879	150612929	E091	1
chr6	150613107	150613147	E086	1
chr6	150613382	150613857	E057,E091,E100,E119,E123,E127	6
chr6	150613936	150614034	E091,E100	2
chr6	150614228	150615422	E006,E017,E028,E029,E050,E051,E055,E056,E057,E059,E080,E081,E082,E083,E089,E090,E091,E092,E094,E097,E098,E100,E109,E114,E117,E119,E120,E121,E122,E123,E124,E125,E126,E127,E128	35
chr6	150615612	150615662	E032	1
chr6	150615856	150616338	E028,E081,E082,E119,E127	5
chr6	150616679	150616850	E004,E008,E021,E022	4
chr6	150616901	150616978	E022	1
chr6	150617116	150617246	E007,E093,E097	3
chr6	150617269	150617324	E083	1
chr6	150617635	150617685	E046	1
chr6	150617797	150617847	E051	1
chr6	150618134	150619639	E006,E017,E021,E028,E055,E056,E057,E059,E081,E082,E083,E088,E089,E090,E091,E093,E100,E109,E114,E117,E119,E120,E121,E123,E125,E126,E127,E128	28
chr6	150619676	150620210	E028,E081,E119,E126	4
chr6	150620705	150620755	E090	1
chr6	150621014	150621526	E082,E083,E086,E088,E089,E090,E093,E098,E100,E120,E121	11
chr6	150622271	150622348	E089,E091	2
chr6	150622360	150622452	E126	1
chr6	150622653	150622781	E083,E090,E123	3
chr6	150622889	150622929	E086	1
chr6	150622959	150623249	E022,E056,E059,E081,E082,E089,E090,E120,E121,E126	10
chr6	150623289	150624422	E004,E006,E017,E028,E055,E056,E057,E059,E080,E081,E082,E083,E084,E085,E086,E088,E089,E090,E092,E094,E098,E100,E109,E114,E116,E117,E118,E119,E120,E121,E122,E123,E125,E126,E127,E128	36
chr6	150624513	150624567	E082	1
chr6	150624709	150624820	E034,E123	2
chr6	150625066	150625116	E021	1
chr6	150625572	150625641	E046	1
chr6	150625670	150625903	E055,E056,E059,E088,E100,E119,E121,E126	8
chr6	150626542	150626592	E022,E051	2
chr6	150626946	150626996	E109	1
chr6	150627728	150627782	E090	1
chr6	150628794	150628950	E004,E082,E123	3
chr6	150629319	150629388	E082	1
chr6	150629413	150629464	E080	1
chr6	150629811	150629867	E032	1
chr6	150630451	150630652	E028,E119,E123	3
chr6	150631509	150631633	E034	1
chr6	150631675	150631725	E121	1
chr6	150631747	150632591	E034,E046,E050,E051,E055,E056,E057,E093,E109,E119,E123	11
chr6	150632768	150633151	E032,E034,E046	3
chr6	150633160	150633210	E083	1
chr6	150633227	150633267	E034	1
chr6	150633424	150633543	E006,E021	2
chr6	150633597	150633795	E004,E007,E056,E057,E086,E088,E091,E117,E119,E123,E125,E127,E128	13
chr6	150634090	150634140	E021	1
chr6	150634159	150634377	E022,E082,E086,E089,E100	5
chr6	150634959	150635376	E007,E051,E081,E082,E088,E092,E097	7
chr6	150635670	150635868	E056,E082,E083,E088,E089,E090	6
chr6	150635873	150635923	E091	1
chr6	150636011	150636061	E046	1
chr6	150636143	150636206	E029	1
chr6	150637794	150637844	E090	1
chr6	150637860	150637900	E034	1
chr6	150637913	150638049	E091	1
chr6	150638078	150638146	E021	1
chr6	150638150	150638228	E022	1
chr6	150638406	150638500	E123	1
chr6	150638528	150638578	E121	1
chr6	150638822	150639192	E004,E006,E017,E055,E082,E088,E089,E120,E121,E123	10
chr6	150639714	150639851	E022	1
chr6	150639852	150639906	E126	1
chr6	150639920	150639976	E083	1
chr6	150640607	150640735	E004,E123	2
chr6	150640738	150640788	E022	1
chr6	150641231	150641344	E005,E091,E100	3
chr6	150641403	150642063	E007,E017,E055,E056,E080,E081,E082,E083,E086,E088,E089,E090,E091,E092,E094,E097,E098,E100,E120,E121,E123,E125,E126,E128	24
chr6	150642970	150643020	E082	1
chr6	150643338	150643378	E034	1
chr6	150643406	150643518	E032,E091	2
chr6	150643537	150644221	E005,E056,E080,E083,E084,E088,E089,E090,E091,E092,E097,E100,E120,E121,E122,E123	16
chr6	150644334	150644689	E005,E091,E120,E123,E127	5
chr6	150644849	150644899	E089	1
chr6	150645267	150645549	E021,E022,E032,E080,E081,E082,E088,E089,E090,E098,E100,E120,E121,E128	14
chr6	150646012	150646724	E028,E032,E050,E055,E057,E083,E086,E088,E089,E090,E094,E097,E109,E119,E127,E128	16
chr6	150647181	150647221	E086	1
chr6	150647566	150647616	E021	1
chr6	150647835	150647916	E123	1
chr6	150647957	150649004	E017,E022,E081,E083,E084,E089,E090,E100,E109,E120,E121,E123,E128	13
chr6	150649075	150649137	E128	1
chr6	150649298	150649356	E100	1
chr6	150649393	150649485	E089,E123	2
chr6	150650060	150650110	E021	1
chr6	150650172	150650222	E022	1
chr6	150650266	150650320	E127	1
chr6	150650782	150650963	E120,E121	2
chr6	150651578	150651701	E123,E127	2
chr6	150651734	150651824	E022,E124	2
chr6	150651923	150651973	E022	1
chr6	150652138	150652205	E086,E127	2
chr6	150652222	150652289	E097	1
chr6	150652548	150652620	E004	1
chr6	150652730	150652859	E116,E126	2
chr6	150653791	150653845	E100	1
chr6	150654410	150654821	E003,E008,E021,E028,E094,E100,E109,E117,E119,E123,E127	11
chr6	150654845	150654977	E004,E028,E091,E119,E127	5
chr6	150654993	150655082	E022,E083	2
chr6	150655288	150655328	E086	1
chr6	150655364	150655444	E116	1
chr6	150655929	150655976	E086	1
chr6	150656029	150656775	E003,E004,E005,E006,E007,E008,E017,E021,E022,E028,E029,E032,E033,E034,E046,E050,E051,E055,E056,E057,E059,E080,E081,E082,E083,E084,E085,E086,E088,E089,E090,E091,E092,E093,E094,E097,E098,E100,E109,E114,E116,E117,E118,E119,E120,E121,E122,E123,E124,E125,E126,E127,E128	53
chr6	150657011	150657074	E122	1
chr6	150657177	150657960	E004,E005,E007,E021,E028,E032,E033,E056,E057,E059,E080,E081,E082,E084,E085,E086,E088,E092,E093,E094,E098,E109,E116,E119,E122,E123,E125,E126,E127,E128	30
chr6	150658027	150658107	E116	1
chr6	150658163	150658261	E022,E127	2
chr6	150658399	150658615	E003,E007,E022,E100,E125	5
chr6	150659525	150659694	E097,E123	2
chr6	150659935	150660065	E021,E116	2
chr6	150660181	150660263	E116	1
chr6	150660734	150660804	E118	1
chr6	150661009	150661059	E021	1
chr6	150661431	150661481	E114	1
chr6	150662121	150662185	E124	1
chr6	150662254	150662400	E032	1
chr6	150663290	150663601	E005,E080,E091,E109,E127	5
chr6	150663631	150663709	E097,E109	2
chr6	150664363	150664474	E125	1
chr6	150664525	150664978	E017,E028,E050,E055,E056,E057,E059,E083,E088,E100,E120,E121,E125,E126,E127,E128	16
chr6	150665001	150665244	E007,E028,E050,E057,E059,E080,E081,E118,E119	9
chr6	150665540	150665646	E093,E123	2
chr6	150665779	150665839	E005	1
chr6	150666362	150666402	E086	1
chr6	150666407	150666487	E123	1
chr6	150666829	150667466	E028,E032,E057,E119,E125,E127,E128	7
chr6	150667471	150667825	E028,E057,E081,E082,E083,E086,E088,E089,E090,E092,E093,E097,E098,E100,E119,E125,E126,E127,E128	19
chr6	150668205	150668255	E088	1
chr6	150668304	150668354	E051	1
chr6	150668365	150668419	E100	1
chr6	150668935	150669009	E032,E051	2
chr6	150669027	150669417	E021,E032,E033,E034,E050,E116	6
chr6	150670804	150670942	E050,E088	2
chr6	150671154	150671223	E006,E100	2
chr6	150671926	150672028	E126	1
chr6	150672188	150672260	E032	1
chr6	150672664	150672716	E050	1
chr6	150672757	150672841	E128	1
chr6	150672888	150672949	E091	1
chr6	150673169	150673265	E125	1
chr6	150673425	150673892	E017,E021,E028,E050,E051,E055,E056,E057,E059,E086,E088,E089,E097,E120,E121,E123,E125,E126,E128	19
chr6	150673900	150674034	E082,E121,E125,E126,E128	5
chr6	150674169	150674281	E021,E050,E109,E126	4
chr6	150674705	150674879	E100,E123	2
chr6	150675326	150675380	E127	1
chr6	150675781	150675945	E080,E088,E097	3
chr6	150676080	150676760	E017,E055,E080,E086,E088,E092,E097,E114,E120,E123,E125,E128	12
chr6	150677469	150677513	E097	1
chr6	150677670	150677730	E125	1
chr6	150678046	150678096	E007	1
chr6	150682535	150682610	E122	1
chr6	150682673	150682891	E032,E086,E091,E125,E128	5
chr6	150682981	150683323	E088,E091,E097,E123	4
chr6	150683793	150683843	E082	1
chr6	150684557	150684607	E051	1
chr6	150684844	150685230	E050,E051,E083,E093,E123,E125	6
chr6	150685556	150685648	E006,E109	2
chr6	150686504	150686581	E032,E093	2
chr6	150687135	150687333	E007,E059,E109,E120,E121,E126	6
chr6	150687366	150687410	E097	1
chr6	150687543	150687625	E097	1
chr6	150687626	150687767	E089,E120,E121	3
chr6	150688836	150688902	E021	1
chr6	150688952	150689006	E126	1
chr6	150689467	150690267	E084,E085,E086,E088,E091,E092,E094,E098,E109,E118	10
chr6	150690268	150690402	E084,E109	2
chr6	150690465	150690537	E109	1
chr6	150690621	150690767	E109	1
chr6	150690880	150690930	E084	1
chr6	150691170	150691243	E085	1
chr6	150691462	150691513	E007	1
chr6	150691750	150691790	E086	1
chr6	150692076	150692131	E093,E127	2
chr6	150692655	150692751	E083	1
chr6	150692859	150692951	E084	1
chr6	150693039	150693099	E005	1
chr6	150693276	150693469	E028,E055,E100,E120,E125,E126,E128	7
chr6	150693507	150693655	E100	1
chr6	150693695	150693760	E126	1
chr6	150693833	150693919	E126	1
chr6	150693986	150694056	E100	1
chr6	150694103	150695058	E007,E028,E055,E056,E057,E081,E082,E083,E086,E088,E089,E090,E097,E098,E100,E116,E119,E120,E121,E125,E126,E128	22
chr6	150695625	150695705	E116	1
chr6	150696293	150696547	E100,E116	2
chr6	150696738	150696779	E086	1
chr6	150696800	150696899	E021	1
chr6	150697161	150697241	E123	1
chr6	150698034	150698084	E021	1
chr6	150698092	150699186	E003,E004,E007,E029,E032,E050,E051,E056,E059,E080,E081,E082,E083,E084,E085,E086,E088,E089,E090,E091,E092,E094,E097,E098,E109,E114,E118,E123,E125,E126,E127,E128	32
chr6	150699197	150699282	E022,E109	2
chr6	150700161	150700424	E126	1
chr6	150701113	150701167	E126	1
chr6	150701422	150701701	E055,E056,E097,E126,E128	5
chr6	150701966	150702016	E017	1
chr6	150703172	150703355	E004,E093,E123	3
chr6	150703420	150703631	E004,E028,E055,E057,E126,E127	6
chr6	150704102	150704156	E128	1
chr6	150704225	150704305	E123	1
chr6	150704536	150704586	E032	1
chr6	150704741	150704830	E128	1
chr6	150705891	150705944	E046	1
chr6	150706061	150706204	E081,E082,E093	3
chr6	150710414	150710489	E007	1
chr6	150710768	150710847	E086,E098	2
chr6	150711470	150711550	E119	1
chr6	150711637	150711687	E034	1
chr6	150711814	150711868	E033	1
chr6	150712717	150712788	E093,E126	2
chr6	150713198	150713302	E051,E086,E100,E114,E119	5
chr6	150713642	150713975	E088,E092,E094,E098,E114	5
chr6	150714036	150714086	E088	1
chr6	150714148	150714331	E088	1
chr6	150714370	150714420	E088	1
chr6	150714458	150714616	E093	1
chr6	150714898	150715014	E022,E051,E093	3
chr6	150715244	150716066	E007,E028,E059,E088,E089,E119	6
chr6	150716153	150716307	E006,E056,E088,E125,E126	5
chr6	150716313	150716353	E034	1
chr6	150716500	150717093	E003,E004,E005,E006,E007,E008,E017,E021,E022,E028,E032,E033,E034,E046,E050,E051,E055,E056,E057,E059,E080,E081,E082,E083,E084,E085,E086,E088,E089,E090,E091,E092,E093,E094,E097,E098,E100,E109,E114,E116,E117,E118,E119,E120,E121,E122,E123,E124,E125,E126,E127,E128	52
chr6	150718075	150718145	E022	1
chr6	150719075	150719233	E083	1
chr6	150719266	150719518	E003,E083,E098	3
chr6	150719539	150719621	E127	1
chr6	150720247	150720297	E017	1
chr6	150720600	150720681	E051	1
chr6	150722418	150722458	E086	1
chr6	150722772	150722849	E005	1
chr6	150723558	150723608	E084	1
chr6	150724410	150725552	E006,E007,E017,E022,E028,E055,E056,E057,E059,E080,E081,E083,E084,E086,E088,E089,E090,E091,E092,E093,E094,E097,E098,E100,E109,E114,E117,E119,E120,E121,E122,E125,E126,E127,E128	35
chr6	150726000	150726115	E086	1
chr6	150726694	150726744	E050	1
chr6	150727039	150727089	E022	1
chr6	150727150	150727264	E032,E086,E109	3
chr6	150727437	150727481	E097	1
chr6	150727795	150727844	E097	1
chr6	150728174	150728330	E083,E088,E090,E100,E124	5
chr6	150728381	150728447	E083	1
chr6	150728504	150728568	E124	1
chr6	150728635	150728699	E124	1
chr6	150728709	150728844	E080,E086,E088	3
chr6	150729027	150729141	E032	1
chr6	150729456	150729532	E091	1
chr6	150729548	150729602	E100	1
chr6	150729642	150729812	E088	1
chr6	150729868	150729908	E086	1
chr6	150730025	150730256	E086,E088,E089,E092,E094,E098,E109	7
chr6	150730386	150731484	E029,E032,E033,E034,E050,E051,E055,E057,E059,E080,E081,E082,E083,E084,E085,E086,E088,E089,E090,E091,E092,E093,E094,E097,E098,E100,E109,E117,E120,E121,E124,E127,E128	33
chr6	150731511	150732440	E028,E055,E057,E059,E080,E082,E083,E086,E088,E089,E090,E091,E092,E117,E119,E120,E121,E125,E126,E127,E128	21
chr6	150732475	150732526	E121	1
chr6	150732618	150732853	E050,E083	2
chr6	150733399	150733637	E006,E083,E121,E125,E128	5
chr6	150733837	150733940	E034	1
chr6	150734332	150734372	E086	1
chr6	150734585	150735493	E080,E083,E088,E089,E090,E091,E092,E094,E098,E100,E109,E114,E120,E121,E126	15
chr6	150735805	150735867	E089	1
chr6	150736021	150736071	E032	1
chr6	150736101	150736151	E021	1
chr6	150736905	150736993	E021,E091	2
chr6	150737381	150737540	E028,E057,E119	3
chr6	150737790	150737844	E033	1
chr6	150737984	150738042	E034,E086	2
chr6	150738154	150738204	E090	1
chr6	150738288	150738377	E086	1
chr6	150738635	150738756	E051,E086,E090,E093	4
chr6	150738841	150738905	E034,E081,E086	3
chr6	150738957	150740786	E003,E004,E005,E006,E007,E008,E017,E021,E022,E028,E029,E032,E033,E034,E046,E050,E051,E055,E056,E057,E059,E080,E081,E082,E083,E084,E085,E086,E088,E089,E090,E091,E092,E093,E094,E097,E098,E100,E109,E114,E116,E117,E118,E119,E120,E121,E122,E123,E124,E125,E126,E127,E128	53
chr6	150740827	150740910	E032,E034,E089	3
chr6	150740982	150741032	E082	1
chr6	150741036	150741086	E093	1
chr6	150741444	150741510	E032,E086	2
chr6	150741625	150741779	E034,E119	2
chr6	150741826	150741866	E034	1
chr6	150741887	150741963	E086	1
chr6	150742049	150742514	E059,E081,E082,E083,E086,E089,E090,E092,E097,E126,E127	11
chr6	150742588	150742711	E086,E088,E089,E093	4
chr6	150742719	150742759	E086	1
chr6	150742787	150742857	E032,E088	2
chr6	150743911	150744074	E034,E080,E082	3
chr6	150745205	150745255	E093	1
chr6	150745258	150745325	E086	1
chr6	150745457	150745573	E093	1
chr6	150746459	150746509	E090	1
chr6	150747080	150747830	E005,E007,E081,E083,E086,E088,E094,E098,E125,E127,E128	11
chr6	150748122	150748187	E086	1
chr6	150748266	150748650	E050,E080,E086	3
chr6	150748770	150749295	E086,E097,E119	3
chr6	150749358	150749429	E086	1
chr6	150749494	150749544	E007	1
chr6	150749977	150750178	E086,E088,E092,E093	4
chr6	150750234	150750406	E007,E086,E088,E093	4
chr6	150750441	150750492	E083	1
chr6	150750730	150750840	E007,E100,E123,E125	4
chr6	150750847	150750995	E007,E097	2
chr6	150751034	150751104	E124	1
chr6	150751159	150751282	E080,E086,E091	3
chr6	150751858	150752229	E007,E021,E081,E082,E083,E086,E088,E090,E092,E093	10
chr6	150752241	150752323	E090,E091	2
chr6	150752418	150752547	E091	1
chr6	150752959	150753030	E082	1
chr6	150753149	150753199	E055	1
chr6	150753623	150753673	E022	1
chr6	150753923	150753983	E122	1
chr6	150754149	150754313	E081,E086,E089,E090,E092,E097,E120,E121	8
chr6	150754457	150754526	E086	1
chr6	150754570	150754620	E084	1
chr6	150754671	150754721	E090	1
chr6	150754804	150754878	E089,E090,E093	3
chr6	150754917	150754967	E021	1
chr6	150755735	150755785	E017	1
chr6	150756172	150756248	E017	1
chr6	150757014	150757354	E003,E057,E086,E090,E097,E121,E123,E125	8
chr6	150757521	150757637	E017,E118	2
chr6	150760663	150760717	E033	1
chr6	150762269	150762523	E081	1
chr6	150764084	150764147	E007	1
chr6	150764165	150764230	E033	1
chr6	150764785	150765211	E059,E086,E098,E100,E119,E126	6
chr6	150769328	150769668	E028,E033,E057,E059,E091,E117,E119,E122,E125,E127,E128	11
chr6	150770497	150770557	E082,E086	2
chr6	150772213	150772342	E090	1
chr6	150772787	150774594	E003,E007,E021,E022,E046,E080,E081,E083,E084,E086,E088,E089,E090,E091,E092,E093,E097,E098,E100,E109,E117,E122,E125,E126,E128	25
chr6	150774725	150774775	E021	1
chr6	150775124	150775174	E007	1
chr6	150775263	150775319	E091	1
chr6	150775384	150775427	E086	1
chr6	150776431	150776481	E114	1
chr6	150776624	150776878	E080,E093,E109	3
chr6	150777039	150777306	E051,E091	2
chr6	150777461	150777950	E057,E084,E086,E091,E109	5
chr6	150778027	150778256	E086,E091,E109,E127	4
chr6	150778269	150778450	E007,E090,E109	3
chr6	150778524	150778647	E109	1
chr6	150778689	150778744	E081	1
chr6	150778803	150778853	E082	1
chr6	150778903	150779227	E003,E081,E082	3
chr6	150779796	150779983	E081,E082,E088,E089,E097,E118,E127	7
chr6	150780459	150780859	E083,E084,E086,E088,E090,E093,E100,E122	8
chr6	150781379	150781492	E007,E090,E120	3
chr6	150785240	150785307	E082,E109	2
chr6	150785385	150785502	E086,E088,E126	3
chr6	150785557	150785627	E126	1
chr6	150785888	150786352	E081,E082,E086,E088	4
chr6	150786643	150786706	E088	1
chr6	150786867	150787099	E028,E057,E085,E089	4
chr6	150787169	150787780	E028,E051,E057,E059,E080,E086,E119,E127,E128	9
chr6	150788995	150789045	E022,E086	2
chr6	150790398	150790541	E046,E050,E086,E127	4
chr6	150790626	150790706	E022	1
chr6	150791034	150791088	E100	1
chr6	150791234	150791590	E005,E028,E082,E088,E091,E109,E121,E125	8
chr6	150791860	150791963	E091	1
chr6	150792458	150792908	E028,E088,E089,E090,E126,E127	6
chr6	150793401	150793441	E086	1
chr6	150793522	150793572	E034,E082	2
chr6	150794656	150794753	E127	1
chr6	150794836	150794895	E127	1
chr6	150797495	150797549	E098	1
chr6	150798230	150798310	E046	1
chr6	150798523	150798577	E081	1
chr6	150798692	150798775	E081,E082,E083	3
chr6	150799441	150799495	E127	1
chr6	150799588	150799638	E089	1
chr6	150799765	150800705	E003,E008,E021,E022,E059,E080,E081,E083,E084,E086,E088,E089,E090,E092,E093,E121,E122	17
chr6	150800706	150800774	E086	1
chr6	150800839	150800988	E090	1
chr6	150801044	150801094	E089	1
chr6	150801227	150801304	E090	1
chr6	150803290	150803340	E022	1
chr6	150803949	150803993	E097	1
chr6	150804034	150804084	E093	1
chr6	150804141	150804181	E034	1
chr6	150804267	150804383	E116	1
chr6	150804974	150805024	E083	1
chr6	150806118	150806190	E089	1
chr6	150806276	150806586	E089,E090	2
chr6	150806777	150806837	E005	1
chr6	150806915	150807005	E005	1
chr6	150807174	150807669	E005,E006,E007,E022,E059,E080,E082,E083,E086,E088,E089,E090,E093,E097,E098,E100,E109,E114,E120,E121,E122,E126,E128	23
chr6	150807780	150807865	E005,E086,E122	3
chr6	150808015	150808250	E082	1
chr6	150809707	150809879	E118	1
chr6	150811373	150811452	E091	1
chr6	150811628	150814806	E003,E004,E005,E021,E022,E028,E032,E033,E034,E046,E050,E051,E057,E080,E083,E084,E086,E088,E089,E090,E091,E092,E093,E094,E097,E098,E100,E109,E114,E116,E117,E119,E120,E121,E122,E123,E125,E126,E127,E128	40
chr6	150814857	150814937	E057,E089	2
chr6	150815068	150816663	E008,E086,E089,E090,E093,E098,E100,E118,E126	9
chr6	150816668	150816720	E022	1
chr6	150816817	150816887	E118	1
chr6	150816965	150817025	E003	1
chr6	150817133	150817194	E089	1
chr6	150817232	150817338	E034,E080,E086,E098	4
chr6	150817502	150817571	E090	1
chr6	150817613	150817684	E090	1
chr6	150817711	150817899	E032,E089,E090	3
chr6	150817907	150818139	E089,E090	2
chr6	150818318	150818411	E090	1
chr6	150820823	150822220	E004,E006,E028,E057,E080,E083,E086,E088,E089,E090,E091,E092,E098,E114,E117,E119,E123,E125,E127,E128	20
chr6	150822300	150822376	E090	1
chr6	150822603	150822653	E090	1
chr6	150823271	150823350	E093	1
chr6	150823355	150823732	E004,E022,E032,E050,E057,E086,E090,E093	8
chr6	150823777	150823831	E090	1
chr6	150824422	150824528	E022,E086,E088	3
chr6	150824594	150824651	E093	1
chr6	150824746	150824834	E021	1
chr6	150824846	150824959	E022,E093	2
chr6	150824961	150825171	E003,E004,E021,E022,E125	5
chr6	150825681	150825731	E090	1
chr6	150826600	150826774	E081	1
chr6	150826899	150826987	E032,E050	2
chr6	150829790	150829840	E093	1
chr6	150830291	150830411	E003,E021	2
chr6	150830911	150830961	E091	1
chr6	150831013	150831227	E088,E090,E091	3
chr6	150831297	150831508	E090,E091	2
chr6	150831667	150831766	E083	1
chr6	150831780	150832063	E022,E088,E089,E090,E100	5
chr6	150832306	150832346	E086	1
chr6	150832513	150832796	E116	1
chr6	150833152	150833239	E021	1
chr6	150833352	150833478	E022	1
chr6	150835028	150835108	E123	1
chr6	150835856	150836032	E125,E128	2
chr6	150836145	150836565	E080,E084,E086,E088,E090,E091,E092,E093,E098,E109,E119,E123,E125,E128	14
chr6	150836609	150836659	E090	1
chr6	150836698	150836738	E086	1
chr6	150836859	150836961	E003,E086,E125	3
chr6	150837020	150837070	E007	1
chr6	150837253	150837447	E088,E090,E091,E118	4
chr6	150838207	150838257	E051	1
chr6	150838386	150838784	E022,E028,E086,E120,E121,E123,E125,E127,E128	9
chr6	150839946	150840021	E080,E093	2
chr6	150841629	150841703	E003,E021,E114	3
chr6	150841812	150842457	E057,E059,E084,E085,E093,E109,E126	7
chr6	150842606	150842993	E081,E082,E089,E090	4
chr6	150843013	150843063	E090	1
chr6	150843245	150843295	E089	1
chr6	150844271	150844327	E092	1
chr6	150845312	150845441	E021	1
chr6	150846170	150846220	E032	1
chr6	150846465	150846545	E059	1
chr6	150846795	150846855	E128	1
chr6	150848100	150848481	E007,E028,E055,E056,E057,E086,E094,E121,E125,E126,E127,E128	12
chr6	150848579	150848651	E006	1
chr6	150848949	150848993	E097	1
chr6	150849024	150849074	E032	1
chr6	150849498	150849558	E004	1
chr6	150849813	150850652	E003,E004,E005,E006,E007,E008,E017,E021,E022,E028,E032,E033,E050,E051,E055,E056,E080,E083,E084,E086,E088,E089,E090,E091,E092,E093,E097,E098,E100,E120,E121,E125,E126,E128	34
chr6	150850867	150851113	E005,E086,E088,E090,E091,E092,E119,E125	8
chr6	150851245	150851295	E091	1
chr6	150852137	150852197	E122	1
chr6	150853086	150853797	E022,E059,E086,E088,E098	5
chr6	150853867	150853917	E088	1
chr6	150854145	150854198	E089	1
chr6	150854621	150854786	E083,E086	2
chr6	150854873	150854983	E083,E109	2
chr6	150855132	150855287	E022,E088,E109	3
chr6	150855343	150856876	E005,E022,E034,E055,E059,E083,E088,E089,E090,E091,E092,E100,E109,E118,E119,E124,E126	17
chr6	150857130	150857296	E118	1
chr6	150857316	150857401	E109	1
chr6	150857924	150859727	E007,E059,E081,E082,E083,E084,E086,E088,E089,E090,E092,E093,E097,E098,E100,E126,E127	17
chr6	150859765	150859865	E059	1
chr6	150860069	150860149	E059	1
chr6	150860762	150861038	E005,E028,E057,E059,E127	5
chr6	150861215	150861307	E007,E086	2
chr6	150862308	150863294	E007,E017,E050,E059,E080,E083,E086,E088,E089,E090,E092,E093,E098,E118,E122,E127	16
chr6	150863921	150864121	E100	1
chr6	150864264	150864314	E007	1
chr6	150864437	150864491	E022	1
chr6	150864572	150864622	E022	1
chr6	150865210	150865800	E028,E057,E059,E091,E119	5
chr6	150867005	150867075	E118	1
chr6	150867227	150867281	E098	1
chr6	150867422	150868112	E003,E080,E081,E083,E086,E089,E090,E091,E120,E121,E125	11
chr6	150868144	150868204	E083	1
chr6	150868242	150869253	E003,E004,E008,E021,E022,E029,E051,E059,E080,E081,E082,E083,E084,E085,E086,E088,E089,E090,E091,E092,E093,E094,E097,E098,E100,E109,E118,E119,E121	29
chr6	150869261	150869310	E086	1
chr6	150869358	150869610	E083,E118,E123	3
chr6	150869615	150869691	E086,E092,E124	3
chr6	150869697	150869780	E083,E088	2
chr6	150870237	150870512	E003,E021,E022,E032,E093	5
chr6	150870610	150870758	E021,E082,E093	3
chr6	150870768	150871303	E005,E028,E057,E083,E086,E088,E089,E090,E117,E120,E121,E124,E128	13
chr6	150871333	150871407	E017,E086	2
chr6	150871506	150871612	E005,E083,E086	3
chr6	150871637	150871691	E100	1
chr6	150871838	150871888	E022	1
chr6	150873148	150873198	E032	1
chr6	150874055	150874105	E109	1
chr6	150874326	150874376	E082	1
chr6	150874493	150874702	E081,E082	2
chr6	150875459	150875707	E059	1
chr6	150875709	150875803	E003,E093	2
chr6	150876049	150876177	E081,E082	2
chr6	150876762	150876802	E086	1
chr6	150877395	150877459	E124	1
chr6	150878131	150878181	E088	1
chr6	150878235	150878285	E088	1
chr6	150878497	150878560	E088	1
chr6	150879390	150879459	E090	1
chr6	150880827	150881030	E028,E119	2
chr6	150881091	150882341	E021,E028,E050,E057,E093,E116,E118,E119,E123,E125,E127	11
chr6	150882409	150882489	E028	1
chr6	150882557	150882674	E119	1
chr6	150883045	150883161	E007,E083,E093	3
chr6	150884323	150884373	E046	1
chr6	150885360	150885454	E098,E109	2
chr6	150887206	150887931	E022,E028,E057,E059,E082,E083,E092,E094,E119,E125,E126,E127	12
chr6	150888023	150888080	E083	1
chr6	150888086	150889696	E005,E007,E022,E028,E056,E057,E059,E080,E081,E082,E083,E084,E085,E086,E088,E089,E090,E091,E092,E094,E097,E114,E117,E118,E119,E120,E121,E122,E126,E127	30
chr6	150889715	150889848	E082,E083	2
chr6	150889871	150889941	E088,E118	2
chr6	150889994	150890958	E032,E083,E085,E086,E088,E091,E097,E127	8
chr6	150891695	150891806	E088,E093,E098	3
chr6	150892270	150892464	E032,E051,E059	3
chr6	150892662	150892778	E080	1
chr6	150892796	150892849	E022	1
chr6	150892908	150892958	E022	1
chr6	150893584	150893811	E083,E086,E091	3
chr6	150894056	150895070	E003,E004,E005,E006,E007,E021,E022,E032,E050,E080,E082,E083,E084,E085,E086,E088,E089,E090,E091,E092,E093,E098,E100,E109,E117,E118,E121,E123	28
chr6	150895342	150895428	E032,E124	2
chr6	150895465	150896139	E032,E033,E050,E051,E080,E082,E093,E116	8
chr6	150896499	150896586	E007	1
chr6	150896606	150896656	E089	1
chr6	150897047	150897282	E057,E082,E086,E093	4
chr6	150897310	150897364	E098	1
chr6	150897560	150897702	E007,E033,E086,E093,E125	5
chr6	150897793	150898270	E021,E022,E034,E080,E083,E089,E100,E124	8
chr6	150898325	150898388	E051	1
chr6	150898592	150898691	E121	1
chr6	150899294	150899575	E080,E086,E088,E091,E093,E126	6
chr6	150899921	150900021	E032	1
chr6	150900213	150900290	E090	1
chr6	150900613	150901374	E007,E022,E032,E059,E081,E082,E083,E086,E088,E089,E090,E100,E119,E120,E126	15
chr6	150901385	150901435	E082	1
chr6	150901707	150901882	E082,E088,E091	3
chr6	150901903	150901953	E046	1
chr6	150902052	150902121	E007,E032	2
chr6	150902160	150902231	E086	1
chr6	150902902	150904154	E006,E007,E028,E050,E055,E056,E057,E059,E081,E082,E084,E086,E088,E089,E090,E091,E092,E093,E100,E109,E116,E117,E120,E121,E122,E123,E125,E126,E127,E128	30
chr6	150904157	150904336	E033,E059,E088	3
chr6	150904487	150904590	E059	1
chr6	150904620	150904806	E089,E109,E117	3
chr6	150905074	150905729	E086,E091,E109,E117,E127	5
chr6	150905777	150906104	E028,E057,E083,E086,E091,E109,E117,E127	8
chr6	150906181	150906231	E091	1
chr6	150906839	150906889	E088	1
chr6	150907236	150907352	E088	1
chr6	150907740	150908908	E007,E017,E021,E022,E081,E086,E088,E089,E091,E092,E093,E097,E098,E100,E109,E126	16
chr6	150909130	150909170	E086	1
chr6	150909883	150909949	E086	1
chr6	150910035	150910355	E007,E022,E028,E034,E057,E082,E083,E086,E091,E118,E119	11
chr6	150910396	150910519	E003	1
chr6	150910972	150911341	E032,E084,E085,E086,E109,E125	6
chr6	150911489	150911919	E028,E032,E033,E057,E084,E085,E089,E094,E109,E119	10
chr6	150912280	150912334	E098	1
chr6	150912826	150912876	E093	1
chr6	150913002	150913042	E086	1
chr6	150913381	150914157	E003,E057,E059,E081,E084,E085,E088,E094,E109,E117,E127	11
chr6	150914197	150914264	E085	1
chr6	150914277	150914670	E033,E084,E085,E093,E109	5
chr6	150914697	150914741	E080	1
chr6	150914755	150914805	E109	1
chr6	150914946	150915017	E109	1
chr6	150915535	150915585	E093	1
chr6	150916012	150916197	E017,E093,E114,E116,E124	5
chr6	150916567	150916638	E032	1
chr6	150917183	150917277	E109	1
chr6	150917289	150918003	E007,E080,E084,E085,E088,E109,E117	7
chr6	150918049	150918095	E080	1
chr6	150918158	150918243	E109	1
chr6	150918485	150918543	E091	1
chr6	150918607	150919057	E032,E084,E086,E109	4
chr6	150919058	150919124	E051,E093	2
chr6	150919212	150919262	E022	1
chr6	150919440	150923087	E003,E004,E005,E006,E007,E008,E017,E021,E022,E028,E029,E032,E033,E034,E046,E050,E051,E055,E056,E057,E059,E080,E081,E082,E083,E084,E085,E086,E088,E089,E090,E091,E092,E093,E094,E097,E098,E100,E109,E114,E116,E117,E118,E119,E120,E121,E122,E123,E124,E125,E126,E127,E128	53
chr6	150923164	150923236	E032,E093	2
chr6	150923298	150923348	E089	1
chr6	150923391	150923485	E032,E093	2
chr6	150923492	150923535	E034	1
chr6	150923781	150923861	E032	1
chr6	150924376	150924592	E051,E097,E126	3
chr6	150924657	150924749	E032,E083,E086	3
chr6	150924963	150925115	E086,E093	2
chr6	150925137	150925205	E086,E124	2
chr6	150925402	150925506	E093	1
chr6	150925696	150925942	E032,E082,E117,E127	4
chr6	150926410	150926463	E086	1
chr6	150927025	150928760	E004,E007,E021,E032,E055,E059,E080,E081,E082,E083,E084,E085,E086,E088,E089,E090,E092,E093,E097,E100,E122,E126,E127	23
chr6	150928881	150929094	E082,E088,E089	3
chr6	150929136	150929281	E089,E093	2
chr6	150929317	150929361	E097	1
chr6	150929603	150929653	E093	1
chr6	150929679	150929773	E086,E097	2
chr6	150930354	150931120	E003,E021,E022,E032,E083,E086,E093,E118	8
chr6	150932492	150932552	E122	1
chr6	150932628	150932668	E086	1
chr6	150932967	150933604	E032,E050,E051,E059,E083,E086,E088,E097,E109,E118,E122	11
chr6	150933705	150933755	E093	1
chr6	150934192	150934561	E032	1
chr6	150934570	150934674	E034,E088,E094	3
chr6	150934689	150934739	E093	1
chr6	150934878	150934974	E127	1
chr6	150935091	150935298	E032,E059,E093	3
chr6	150935323	150935377	E120	1
chr6	150935632	150935746	E032,E082	2
chr6	150936882	150936965	E007,E032	2
chr6	150937009	150937218	E005,E032,E093,E122	4
chr6	150937349	150937535	E032	1
chr6	150937551	150937663	E032,E088,E093	3
chr6	150937691	150939694	E007,E021,E022,E028,E032,E055,E059,E080,E082,E083,E084,E085,E086,E088,E089,E090,E092,E093,E094,E109,E116,E119,E121,E122,E126	25
chr6	150940034	150940084	E084	1
chr6	150940094	150940229	E086,E090,E091,E093,E122	5
chr6	150940337	150940437	E086,E093	2
chr6	150940639	150940836	E059,E093	2
chr6	150940892	150941128	E032,E081,E088,E089,E093	5
chr6	150941170	150941246	E032	1
chr6	150941391	150941983	E032,E084,E085,E086,E088,E091,E092,E093,E097,E109	10
chr6	150942039	150942507	E032,E033,E083,E085,E093,E109	6
chr6	150942603	150942672	E032	1
chr6	150942729	150942798	E032	1
chr6	150942858	150943226	E017,E032,E093	3
chr6	150943283	150943354	E093	1
chr6	150943427	150945241	E007,E021,E028,E029,E032,E033,E034,E046,E050,E051,E080,E083,E084,E085,E086,E088,E089,E090,E091,E092,E093,E094,E098,E109,E116,E122,E124	27
chr6	150945276	150945337	E032	1
chr6	150945352	150945635	E022,E032,E086,E093	4
chr6	150945640	150946022	E032,E081,E082,E093	4
chr6	150946517	150946644	E093	1
chr6	150946997	150947051	E086,E127	2
chr6	150947468	150947607	E003,E093	2
chr6	150947645	150947701	E093	1
chr6	150947826	150947919	E088,E093	2
chr6	150947960	150948045	E086	1
chr6	150948118	150950441	E005,E006,E032,E033,E034,E051,E055,E059,E080,E081,E082,E083,E084,E085,E086,E088,E089,E090,E091,E092,E093,E097,E098,E109,E117,E118,E122,E125,E126,E128	30
chr6	150951342	150951404	E032	1
chr6	150951584	150951628	E097	1
chr6	150951670	150951846	E032,E034,E093	3
chr6	150951886	150951981	E032,E093	2
chr6	150952022	150952073	E089	1
chr6	150952094	150955274	E003,E006,E021,E022,E032,E033,E034,E046,E050,E051,E059,E080,E082,E083,E086,E088,E089,E090,E092,E093,E094,E097,E098,E100,E109,E116,E118,E124,E125,E126,E128	31
chr6	150955312	150956538	E028,E032,E033,E034,E050,E051,E082,E083,E086,E088,E089,E090,E092,E093,E097,E098,E109,E116,E125,E126,E128	21
chr6	150956542	150956632	E032,E086,E097	3
chr6	150956767	150957783	E022,E032,E033,E034,E046,E083,E084,E085,E086,E088,E092,E093,E094,E097,E109,E116,E119,E122,E128	19
chr6	150957799	150958671	E006,E028,E029,E032,E033,E046,E086,E092,E109,E116	10
chr6	150958680	150958720	E034	1
chr6	150959061	150959140	E090	1
chr6	150959177	150959453	E086,E089,E090,E116,E125	5
chr6	150959480	150959776	E021,E032,E080,E086,E088,E090,E092,E093	8
chr6	150959957	150960215	E086,E088,E090,E094,E116,E128	6
chr6	150960255	150960318	E088	1
chr6	150960602	150960663	E032	1
chr6	150960931	150961022	E032	1
chr6	150961111	150961461	E032,E081,E082,E089,E116,E121	6
chr6	150961510	150961621	E032	1
chr6	150961624	150961739	E082,E116	2
chr6	150961742	150961992	E032,E086,E116	3
chr6	150962082	150962303	E007,E032,E050,E051,E083,E084,E085,E086,E092,E109,E116	11
chr6	150962393	150963705	E028,E032,E033,E034,E046,E050,E051,E055,E057,E059,E080,E081,E082,E083,E084,E085,E086,E088,E089,E090,E091,E092,E093,E094,E097,E098,E100,E109,E116,E122,E124,E125,E126,E128	34
chr6	150963709	150963774	E089	1
chr6	150963827	150964244	E032,E089,E090,E093,E097,E109	6
chr6	150964274	150964673	E032,E033,E034,E086,E089,E090,E093,E097,E109,E116	10
chr6	150964705	150964755	E007	1
chr6	150964760	150964894	E007,E032,E086,E090	4
chr6	150965193	150965243	E082	1
chr6	150965337	150965421	E090	1
chr6	150966069	150966109	E086	1
chr6	150966202	150966272	E081	1
chr6	150966303	150966377	E032	1
chr6	150966425	150966505	E119	1
chr6	150967140	150967273	E032	1
chr6	150967451	150967871	E003,E004,E008,E017,E021,E032,E050,E081,E082,E088,E089,E090	12
chr6	150967893	150967943	E007	1
chr6	150968214	150968264	E083	1
chr6	150968435	150968886	E021,E032,E083,E084,E085,E086,E097,E119	8
chr6	150969613	150969663	E093	1
chr6	150971349	150971532	E007,E086,E088,E123	4
chr6	150972292	150972342	E021	1
chr6	150973069	150973119	E032	1
chr6	150973282	150973608	E006,E032,E050,E051,E086,E097,E125,E128	8
chr6	150973895	150973983	E059,E097	2
chr6	150974027	150974358	E006,E022,E028,E055,E056,E057,E059,E080,E082,E084,E092,E120,E122,E125,E126,E127,E128	17
chr6	150974483	150974559	E109	1
chr6	150974617	150974769	E125	1
chr6	150975415	150975490	E083,E085	2
chr6	150975691	150975749	E127	1
chr6	150975848	150976079	E033,E080,E081,E082,E090,E092,E097	7
chr6	150976093	150976154	E082	1
chr6	150976356	150976406	E082	1
chr6	150976490	150976587	E082,E100	2
chr6	150977136	150977186	E022	1
chr6	150977391	150977741	E007,E022,E032,E083,E084,E085,E086,E092,E109	9
chr6	150977872	150977969	E093	1
chr6	150978270	150978364	E032,E089	2
chr6	150978991	150979053	E083	1
chr6	150979203	150979309	E080,E083,E093	3
chr6	150979577	150979731	E022,E083,E088,E092	4
chr6	150979764	150981217	E021,E028,E034,E057,E081,E082,E083,E084,E085,E086,E088,E090,E091,E092,E093,E094,E097,E109,E116,E119,E127	21
chr6	150982023	150982156	E090	1
chr6	150982212	150982850	E021,E022,E032,E081,E083,E086,E088,E089,E090,E091,E092,E122	12
chr6	150983133	150983183	E083	1
chr6	150983214	150983264	E089	1
chr6	150983410	150983560	E088,E091	2
chr6	150983907	150983998	E088	1
chr6	150984032	150984253	E022,E088,E090	3
chr6	150984956	150985843	E007,E032,E059,E083,E084,E088,E089,E090,E093,E094,E109,E123	12
chr6	150986044	150986155	E017,E081,E082,E086,E088	5
chr6	150986217	150986294	E082	1
chr6	150986347	150986461	E032	1
chr6	150986859	150987884	E006,E021,E051,E059,E080,E081,E082,E083,E084,E085,E086,E088,E089,E090,E091,E092,E093,E097,E098,E100,E109,E122,E125,E128	24
chr6	150988211	150988261	E091	1
chr6	150988418	150990637	E003,E004,E005,E006,E007,E008,E017,E021,E028,E032,E033,E055,E056,E057,E059,E080,E081,E082,E083,E084,E085,E086,E088,E089,E090,E091,E092,E093,E094,E097,E098,E100,E109,E114,E116,E117,E118,E119,E120,E121,E122,E123,E125,E126,E127,E128	46
chr6	150990679	150990729	E021	1
chr6	150991369	150991435	E097	1
chr6	150991546	150991694	E003,E007,E021	3
chr6	150992013	150992152	E086	1
chr6	150992608	150992658	E083	1
chr6	150992670	150992720	E007	1
chr6	150992847	150992897	E082	1
chr6	150993135	150993185	E082	1
chr6	150993217	150993310	E032	1
chr6	150993794	150993844	E088	1
chr6	150993921	150994393	E081,E082,E086,E088,E097	5
chr6	150994432	150994726	E022,E088,E090,E091	4
chr6	150994896	150994936	E086	1
chr6	150994940	150995779	E033,E082,E084,E085,E086,E088,E091,E092,E093,E094,E109	11
chr6	150995830	150995870	E086	1
chr6	150996212	150996262	E032	1
chr6	150996422	150996464	E086	1
chr6	150996478	150996532	E127	1
chr6	150997162	150997202	E086	1
chr6	150997284	150997324	E086	1
chr6	150997427	150997497	E032,E088	2
chr6	150997623	150997827	E003,E005,E080,E084,E085,E090,E109,E126	8
chr6	150998016	150998113	E022,E032,E083	3
chr6	150998368	150998456	E093	1
chr6	150998566	150998616	E091	1
chr6	150998715	150998765	E082	1
chr6	150999606	150999656	E086	1
chr6	151000756	151000837	E082	1
chr6	151001008	151001081	E086,E097	2
chr6	151001213	151001336	E093	1
chr6	151001433	151001541	E090	1
chr6	151001615	151001695	E028	1
chr6	151001836	151001887	E091	1
chr6	151002020	151002116	E022,E032	2
chr6	151002539	151002620	E090	1
chr6	151002768	151003568	E021,E022,E028,E029,E032,E050,E051,E055,E057,E083,E086,E088,E089,E090,E091,E093,E109,E119,E124,E127	20
chr6	151003591	151005103	E005,E007,E022,E029,E032,E033,E050,E051,E080,E082,E083,E084,E086,E088,E089,E090,E091,E092,E093,E097,E098,E100,E109,E118,E119,E122,E124	27
chr6	151005112	151005405	E032,E033,E050,E093	4
chr6	151005418	151006575	E022,E032,E033,E046,E050,E051,E080,E081,E083,E086,E088,E089,E090,E092,E093,E097,E098,E100,E109,E118,E122	21
chr6	151006593	151006671	E089,E091	2
chr6	151006722	151006772	E090	1
chr6	151006994	151008288	E003,E004,E005,E007,E008,E017,E021,E022,E028,E029,E032,E033,E034,E046,E050,E051,E055,E057,E059,E083,E086,E088,E089,E090,E091,E092,E093,E094,E097,E098,E109,E114,E116,E117,E118,E119,E122,E123,E124,E127	40
chr6	151008314	151009429	E032,E051,E083,E084,E085,E086,E088,E089,E090,E091,E092,E093,E094,E097,E098,E100,E109,E118,E119,E122,E126	21
chr6	151009991	151010035	E097	1
chr6	151010090	151010228	E091,E097	2
chr6	151010411	151010489	E097	1
chr6	151011016	151012246	E005,E007,E021,E032,E033,E034,E051,E080,E081,E082,E083,E086,E088,E090,E091,E092,E093,E097,E116,E120,E121,E122,E125	23
chr6	151012259	151012309	E032	1
chr6	151012497	151013272	E022,E032,E033,E050,E051,E083,E091,E093,E098,E120,E121,E124,E125,E128	14
chr6	151013578	151013697	E080,E089	2
chr6	151013830	151013870	E086	1
chr6	151013885	151014218	E086,E116	2
chr6	151014413	151014802	E005,E021,E083,E086,E088,E097,E116	7
chr6	151014932	151015018	E089,E091	2
chr6	151015042	151015215	E021,E088,E091	3
chr6	151015310	151015443	E032,E033	2
chr6	151015980	151016389	E032,E033,E050,E051,E059,E083,E084,E085,E086,E088,E089,E090,E092,E093,E120,E122	16
chr6	151016653	151016847	E004,E005,E022,E032,E083,E090,E093,E116	8
chr6	151016901	151017095	E005,E028,E055,E056,E057,E084,E086,E088,E120,E121,E122,E126,E127,E128	14
chr6	151017115	151017880	E005,E006,E059,E080,E081,E082,E083,E084,E086,E088,E089,E090,E092,E093,E097,E100,E109,E121	18
chr6	151018251	151018317	E033	1
chr6	151018386	151019056	E003,E007,E008,E021,E032,E033,E055,E082,E083,E086,E088,E089,E090,E091,E092,E093,E094,E097,E098,E100,E114,E120,E121,E126	24
chr6	151019073	151019193	E088,E089,E090,E122	4
chr6	151019313	151020094	E032,E033,E090,E124	4
chr6	151020184	151020311	E083,E127	2
chr6	151020538	151020592	E127	1
chr6	151020596	151020654	E032,E091	2
chr6	151020800	151020840	E086	1
chr6	151020885	151020970	E032	1
chr6	151021018	151021117	E083,E086,E088,E090	4
chr6	151021250	151021304	E120	1
chr6	151021439	151021489	E022	1
chr6	151021490	151021540	E082	1
chr6	151023121	151023195	E032	1
chr6	151023730	151024315	E022,E029,E032,E033,E046,E050,E051,E086,E088,E090,E091,E093,E100,E124,E127	15
chr6	151024604	151024949	E029,E032,E033,E050,E051,E088,E090,E091,E097,E124	10
chr6	151025003	151025330	E005,E088,E089,E124,E127	5
chr6	151025384	151025434	E093	1
chr6	151025862	151025912	E089	1
chr6	151025930	151026254	E022,E083,E086,E088,E089,E090,E091,E092,E094,E100,E109	11
chr6	151026463	151027113	E005,E007,E022,E082,E084,E086,E088,E091,E093	9
chr6	151027340	151027595	E032,E086,E093	3
chr6	151027695	151027827	E032,E033	2
chr6	151027828	151027878	E090	1
chr6	151028981	151029089	E088	1
chr6	151029353	151029533	E017,E032,E091,E109,E124	5
chr6	151029547	151029601	E033	1
chr6	151029749	151029799	E032	1
chr6	151030704	151030833	E005	1
chr6	151031263	151031372	E088,E090,E092,E127	4
chr6	151031381	151031847	E007,E032,E084,E085,E088,E092,E094,E109,E119,E127	10
chr6	151031966	151032020	E033	1
chr6	151032024	151032109	E092	1
chr6	151032157	151032197	E034	1
chr6	151032462	151032550	E051	1
chr6	151032752	151032802	E083	1
chr6	151032808	151032932	E088,E091	2
chr6	151032993	151033985	E007,E017,E022,E028,E032,E055,E057,E081,E082,E083,E085,E086,E088,E089,E090,E091,E092,E093,E094,E097,E098,E109,E119,E121,E122,E125,E128	27
chr6	151034000	151034362	E021,E022,E081,E082,E083,E086,E088,E090,E091	9
chr6	151034522	151034572	E089	1
chr6	151034610	151035883	E005,E007,E033,E059,E083,E086,E089,E091,E093,E097,E098,E122,E123,E125,E128	15
chr6	151036130	151036180	E022	1
chr6	151036245	151036541	E032,E097,E098,E109	4
chr6	151038056	151038120	E088,E089	2
chr6	151038465	151038515	E021	1
chr6	151038533	151039017	E003,E004,E005,E006,E007,E008,E021,E022,E057,E082,E084,E085,E086,E088,E089,E090,E091,E092,E093,E094,E097,E098,E109,E114,E117,E127	26
chr6	151039413	151039500	E005	1
chr6	151039528	151039583	E093	1
chr6	151039916	151039993	E090,E093	2
chr6	151040103	151040205	E007	1
chr6	151040206	151041395	E004,E005,E006,E007,E021,E028,E032,E055,E059,E082,E083,E086,E088,E090,E091,E092,E093,E116,E120,E121,E123,E125,E128	23
chr6	151041661	151043019	E003,E004,E005,E007,E008,E021,E022,E028,E032,E033,E050,E051,E057,E059,E080,E081,E082,E083,E084,E085,E086,E088,E089,E090,E091,E092,E093,E094,E097,E098,E109,E116,E118,E119,E120,E121,E122,E123,E125,E126,E127,E128	42
chr6	151043206	151043268	E082	1
chr6	151043325	151043369	E097	1
chr6	151043772	151044738	E006,E007,E017,E032,E046,E057,E083,E084,E086,E088,E089,E090,E092,E093,E097,E116,E125,E128	18
chr6	151044795	151045637	E004,E005,E021,E028,E033,E055,E056,E057,E059,E088,E091,E093,E109,E116,E119,E121,E125,E126,E127,E128	20
chr6	151045925	151046127	E028	1
chr6	151046167	151046317	E032,E100,E116	3
chr6	151046757	151046883	E081,E090	2
chr6	151047018	151047331	E082,E122	2
chr6	151047552	151047688	E097,E109,E119	3
chr6	151047886	151047943	E086	1
chr6	151048254	151048367	E081,E082,E089,E091	4
chr6	151048426	151048643	E081,E082,E089,E090,E097	5
chr6	151048768	151048864	E022,E090	2
chr6	151050464	151050581	E021,E033,E090,E121,E125,E126	6
chr6	151050677	151050809	E086,E117	2
chr6	151051242	151051338	E100,E126	2
chr6	151051404	151051508	E097	1
chr6	151052194	151052560	E055,E056,E090,E126	4
chr6	151053597	151053714	E033,E083,E093	3
chr6	151053721	151053771	E032	1
chr6	151053863	151053941	E032	1
chr6	151054005	151054090	E003,E022	2
chr6	151054185	151054619	E022,E032,E033,E086,E116,E119	6
chr6	151054726	151054783	E093	1
chr6	151054960	151055047	E118	1
chr6	151055276	151055780	E028,E057,E119,E125,E127,E128	6
chr6	151056449	151056926	E083,E088,E089,E090,E092,E125,E126	7
chr6	151056976	151057403	E083,E090,E124	3
chr6	151058101	151058151	E091	1
chr6	151058189	151058239	E022	1
chr6	151058313	151058383	E118	1
chr6	151059168	151059218	E109	1
chr6	151059309	151059687	E055,E088,E089,E090,E091,E092,E100,E109,E126,E127	10
chr6	151059823	151059907	E088	1
chr6	151060418	151060468	E032	1
chr6	151060905	151061609	E005,E007,E021,E022,E028,E032,E057,E059,E082,E083,E086,E089,E091,E093,E098,E119,E125,E126,E128	19
chr6	151061704	151061857	E032,E086,E125,E128	4
chr6	151061932	151062006	E055	1
chr6	151062046	151062230	E083,E090,E091	3
chr6	151062449	151062616	E083,E086	2
chr6	151062656	151062727	E083	1
chr6	151062765	151063462	E003,E004,E005,E007,E008,E021,E022,E032,E033,E034,E046,E050,E051,E059,E080,E082,E083,E086,E088,E089,E090,E091,E092,E093,E094,E097,E109,E114,E116,E120,E121,E122,E124	33
chr6	151063904	151063958	E033	1
chr6	151064127	151064177	E083	1
chr6	151064679	151064759	E119	1
chr6	151065093	151065186	E083	1
chr6	151065593	151065669	E083	1
chr6	151065719	151066328	E032,E083,E086,E091,E094	5
chr6	151066369	151066609	E032,E083,E086	3
chr6	151066614	151066664	E017	1
chr6	151066864	151067592	E021,E080,E082,E083,E086,E088,E090,E093,E097,E116	10
chr6	151067623	151067754	E083	1
chr6	151067768	151067827	E086	1
chr6	151067828	151068922	E005,E022,E033,E046,E057,E083,E084,E085,E086,E088,E090,E091,E092,E094,E098,E109,E116	17
chr6	151070081	151070647	E022,E081,E082,E083,E088,E093,E116,E120,E121	9
chr6	151070665	151070773	E083,E116	2
chr6	151072095	151072155	E006	1
chr6	151072328	151073019	E017,E028,E033,E057,E059,E081,E083,E086,E090,E120,E121,E125,E126,E128	14
chr6	151073498	151073980	E007,E022,E028,E057,E083,E086,E089,E090,E097,E119,E122,E128	12
chr6	151074196	151075674	E003,E004,E005,E007,E008,E021,E022,E083,E084,E086,E088,E089,E090,E091,E092,E097,E120,E121,E128	19
chr6	151076178	151076293	E083,E086,E090	3
chr6	151076318	151076982	E080,E081,E083,E086,E088,E089,E090,E093,E097,E125,E128	11
chr6	151077058	151077838	E004,E005,E007,E028,E056,E057,E080,E082,E083,E086,E088,E089,E090,E091,E093,E097,E117,E119,E122,E125,E126,E127,E128	23
chr6	151077850	151077900	E093	1
chr6	151078001	151078056	E089	1
chr6	151078161	151078211	E083	1
chr6	151078557	151078734	E051,E083,E090	3
chr6	151079726	151079898	E116,E125,E128	3
chr6	151080113	151080163	E046	1
chr6	151080195	151080263	E100	1
chr6	151080303	151080424	E081,E082	2
chr6	151080646	151080926	E033,E090,E125,E128	4
chr6	151081313	151081391	E125	1
chr6	151081413	151081467	E082	1
chr6	151081648	151081688	E086	1
chr6	151081863	151081939	E032	1
chr6	151082351	151082512	E007,E119	2
chr6	151082715	151082800	E007	1
chr6	151082825	151083327	E007,E022,E080,E083,E084,E086,E090,E097,E120,E121,E125,E128	12
chr6	151083796	151083905	E007	1
chr6	151083951	151084088	E007,E083	2
chr6	151084772	151085109	E021,E033,E081,E083,E086,E116,E124	7
chr6	151085122	151085214	E086,E093,E121	3
chr6	151085557	151086378	E007,E021,E032,E033,E081,E082,E083,E086,E088,E089,E090,E092,E097,E116,E119	15
chr6	151086455	151087258	E007,E022,E028,E032,E033,E081,E083,E086,E088,E089,E090,E093,E116,E122,E125	15
chr6	151087269	151089268	E003,E004,E005,E007,E008,E021,E022,E032,E033,E055,E056,E059,E080,E081,E082,E083,E085,E086,E088,E089,E090,E091,E092,E093,E094,E097,E098,E100,E120,E121,E122,E125,E126,E127,E128	35
chr6	151089428	151089534	E083,E086	2
chr6	151089565	151089851	E083,E086	2
chr6	151089887	151090064	E003,E083	2
chr6	151090649	151090699	E082	1
chr6	151091107	151091174	E083	1
chr6	151091335	151092241	E017,E028,E055,E056,E057,E083,E086,E088,E090,E091,E097,E098,E100,E119,E125,E126,E128	17
chr6	151092804	151092854	E083	1
chr6	151093063	151093124	E083	1
chr6	151093225	151093496	E081	1
chr6	151093871	151093921	E089	1
chr6	151094314	151094441	E034,E089,E124	3
chr6	151094720	151094774	E100	1
chr6	151095216	151095266	E017	1
chr6	151095420	151095460	E086	1
chr6	151095546	151095596	E007	1
chr6	151095707	151095761	E086	1
chr6	151095906	151095976	E017,E080,E098	3
chr6	151096097	151096177	E119	1
chr6	151096254	151096355	E021,E083,E090	3
chr6	151096386	151097310	E005,E007,E028,E033,E050,E057,E059,E080,E081,E082,E083,E086,E088,E089,E090,E092,E093,E097,E100,E119,E122,E125,E127,E128	24
chr6	151097426	151097671	E028,E119,E126	3
chr6	151097918	151097972	E056	1
chr6	151098975	151099194	E021,E022,E059,E083,E091,E121	6
chr6	151099666	151099716	E021	1
chr6	151100169	151100209	E086	1
chr6	151100784	151100895	E100,E109,E121	3
chr6	151101109	151101174	E022	1
chr6	151101788	151102013	E081,E082	2
chr6	151102670	151102785	E081,E082	2
chr6	151104336	151104380	E097	1
chr6	151104710	151104760	E082	1
chr6	151104902	151105228	E055,E081,E082,E083,E086,E088,E089,E090,E097	9
chr6	151105259	151105326	E086,E093	2
chr6	151105687	151105762	E109	1
chr6	151105842	151105909	E090	1
chr6	151106888	151107111	E017,E059,E097,E121,E125,E128	6
chr6	151107187	151107279	E007,E127	2
chr6	151107751	151107807	E092	1
chr6	151108445	151109768	E005,E007,E021,E022,E055,E081,E082,E083,E084,E086,E088,E090,E091,E092,E093,E097,E098,E100,E126	19
chr6	151109819	151110230	E022,E086,E088,E097,E119,E124	6
chr6	151110887	151110997	E029,E124	2
chr6	151111042	151111112	E080,E088	2
chr6	151111136	151111306	E029,E124	2
chr6	151112792	151113327	E088,E089	2
chr6	151113907	151113957	E109	1
chr6	151114174	151114214	E086	1
chr6	151114708	151114758	E021	1
chr6	151115892	151115959	E086	1
chr6	151116629	151116744	E022,E088,E125,E128	4
chr6	151117228	151117278	E090	1
chr6	151117311	151117399	E056,E124	2
chr6	151118249	151118289	E086	1
chr6	151118316	151118366	E017	1
chr6	151118371	151118451	E007,E121	2
chr6	151118679	151118729	E090	1
chr6	151119150	151119220	E090	1
chr6	151119240	151119359	E056,E088,E089,E091	4
chr6	151119675	151119752	E089	1
chr6	151120245	151120295	E093	1
chr6	151120336	151120407	E089	1
chr6	151120415	151121222	E003,E021,E032,E046,E050,E086,E089,E090,E091,E093,E098,E100,E116,E126	14
chr6	151121252	151122647	E003,E017,E022,E055,E056,E081,E082,E083,E084,E086,E088,E089,E090,E091,E092,E093,E097,E100,E125,E126	20
chr6	151122684	151122770	E090	1
chr6	151122906	151123035	E089,E090	2
chr6	151124108	151124311	E081,E082,E093	3
chr6	151124332	151124516	E059,E088	2
chr6	151124601	151124651	E046	1
chr6	151126611	151126681	E093	1
chr6	151127430	151127506	E005,E124	2
chr6	151127863	151127913	E082	1
chr6	151128017	151128263	E005,E028,E057,E091,E119,E122,E125,E127	8
chr6	151129416	151129500	E097	1
chr6	151129829	151129879	E093	1
chr6	151129916	151130261	E004,E022,E034,E081,E082	5
chr6	151130334	151130406	E021,E083	2
chr6	151130523	151130583	E032	1
chr6	151130762	151130806	E097	1
chr6	151132175	151132263	E091,E127	2
chr6	151132494	151132548	E100	1
chr6	151132807	151132926	E086,E118	2
chr6	151132934	151132988	E128	1
chr6	151133109	151133169	E003	1
chr6	151133418	151133715	E032,E051,E082,E088,E089,E090,E092,E093,E097	9
chr6	151133806	151133926	E082,E090	2
chr6	151133947	151134109	E005,E034,E083,E090,E124	5
chr6	151134382	151135676	E006,E017,E021,E022,E028,E032,E033,E034,E046,E050,E055,E056,E057,E081,E082,E083,E085,E086,E088,E089,E090,E091,E092,E093,E097,E098,E100,E109,E114,E116,E117,E118,E119,E120,E121,E122,E125,E126,E127,E128	40
chr6	151135751	151135983	E028,E032,E086,E088,E093,E097,E117,E119	8
chr6	151136084	151136742	E003,E004,E005,E006,E007,E008,E017,E021,E022,E028,E029,E032,E033,E034,E046,E050,E051,E055,E056,E057,E059,E080,E081,E082,E083,E084,E085,E086,E088,E089,E090,E091,E092,E093,E094,E097,E098,E100,E109,E114,E116,E117,E118,E119,E120,E121,E122,E123,E124,E125,E126,E127,E128	53
chr6	151136790	151136913	E032,E090,E097	3
chr6	151136940	151136990	E089	1
chr6	151137347	151137459	E091,E094,E097	3
chr6	151137505	151137561	E082,E097	2
chr6	151137716	151137872	E032,E086,E093,E097,E121,E126	6
chr6	151137944	151138092	E004,E022,E114,E123,E128	5
chr6	151138101	151138176	E021	1
chr6	151138231	151138663	E021,E080,E083,E088,E089,E097,E098,E122	8
chr6	151138918	151139508	E003,E004,E005,E006,E007,E008,E017,E021,E022,E028,E032,E033,E034,E046,E050,E051,E055,E056,E057,E059,E080,E081,E082,E083,E084,E085,E086,E088,E089,E090,E091,E092,E093,E094,E097,E098,E109,E114,E116,E117,E118,E119,E120,E121,E122,E123,E124,E125,E126,E127,E128	51
chr6	151139526	151139601	E021,E050	2
chr6	151139620	151139708	E051	1
chr6	151139712	151139766	E127	1
chr6	151139957	151140205	E004,E021,E082,E089,E127	5
chr6	151141725	151141775	E093	1
chr6	151141925	151141975	E017	1
chr6	151142328	151142392	E033	1
chr6	151144111	151144155	E097	1
chr6	151144174	151144254	E123	1
chr6	151145259	151145384	E123	1
chr6	151145475	151145525	E046	1
chr6	151145852	151145902	E083	1
chr6	151147650	151147690	E086	1
chr6	151147732	151147796	E127	1
chr6	151147841	151148028	E033,E055,E086,E097,E125	5
chr6	151148057	151148109	E022	1
chr6	151149267	151149551	E017,E088,E123	3
chr6	151150984	151151084	E017	1
chr6	151151590	151152209	E006,E017,E021,E029,E055,E056,E089,E090,E093,E120,E121,E123,E125,E126,E128	15
chr6	151152751	151152833	E093	1
chr6	151152901	151152979	E118	1
chr6	151153016	151153066	E093	1
chr6	151153320	151153394	E124	1
chr6	151153614	151153694	E119	1
chr6	151154050	151154090	E086	1
chr6	151155208	151155261	E051	1
chr6	151155594	151155675	E123	1
chr6	151156031	151156188	E022,E122	2
chr6	151156752	151157154	E021,E022,E028,E051,E057,E094,E109,E114,E117,E119,E127,E128	12
chr6	151159984	151160264	E017,E032,E089,E120,E121,E128	6
chr6	151160641	151160735	E056	1
chr6	151160996	151161049	E032	1
chr6	151161192	151161242	E050	1
chr6	151161267	151161652	E017,E021,E022,E033,E091,E098,E119,E123,E124,E128	10
chr6	151161733	151161817	E125,E128	2
chr6	151162228	151162278	E032	1
chr6	151162804	151162911	E083,E125	2
chr6	151162968	151163125	E055,E056,E082,E083,E122,E123	6
chr6	151164372	151164484	E123	1
chr6	151164511	151164561	E082	1
chr6	151165329	151165379	E022	1
chr6	151165384	151166131	E086,E091,E097,E123	4
chr6	151167411	151167693	E093,E123	2
chr6	151167741	151167813	E118	1
chr6	151167858	151168158	E006,E017,E093,E120,E121,E128	6
chr6	151168974	151169054	E017,E123	2
chr6	151169082	151169138	E091	1
chr6	151169434	151169976	E003,E008,E021,E022,E034,E059,E080,E091,E093,E097	10
chr6	151170062	151170112	E082	1
chr6	151170392	151170452	E022,E093	2
chr6	151171092	151171142	E021	1
chr6	151171338	151171446	E021,E022	2
chr6	151172273	151172323	E021	1
chr6	151172407	151172457	E093	1
chr6	151173083	151173133	E022	1
chr6	151174206	151174256	E021	1
chr6	151175144	151175194	E091	1
chr6	151175379	151175468	E090,E091	2
chr6	151175591	151175856	E057,E091,E127	3
chr6	151176111	151176641	E005,E034,E057,E086,E088,E091,E100,E125	8
chr6	151176793	151176843	E091	1
chr6	151176953	151177033	E092,E097,E100,E127	4
chr6	151177210	151177643	E021,E050,E051,E086,E123,E125,E128	7
chr6	151177820	151179596	E004,E005,E006,E017,E021,E022,E028,E050,E055,E056,E057,E059,E080,E081,E083,E084,E085,E086,E088,E089,E090,E091,E092,E093,E094,E097,E098,E100,E109,E114,E116,E117,E119,E120,E121,E122,E123,E125,E126,E127,E128	41
chr6	151179670	151180085	E006,E017,E091,E117,E125,E126	6
chr6	151180212	151180309	E022	1
chr6	151180388	151180438	E021	1
chr6	151180479	151180528	E097	1
chr6	151180602	151180652	E090	1
chr6	151180757	151180866	E033,E055	2
chr6	151180974	151181090	E022,E121	2
chr6	151181219	151181276	E090	1
chr6	151181366	151181426	E005	1
chr6	151181546	151181596	E050	1
chr6	151182098	151182188	E097,E126	2
chr6	151182242	151182282	E086	1
chr6	151182389	151182439	E083	1
chr6	151182672	151183490	E005,E006,E017,E029,E032,E033,E050,E051,E055,E056,E059,E080,E083,E086,E088,E089,E090,E091,E093,E097,E116,E122,E123,E124,E125,E128	26
chr6	151183758	151183866	E123	1
chr6	151183900	151184434	E004,E007,E008,E021,E022,E082,E083,E089,E091,E093,E097,E123	12
chr6	151184540	151184906	E006,E034,E059,E084,E088,E091,E092,E097,E119,E122,E126	11
chr6	151184970	151185163	E021,E086,E089,E090,E097	5
chr6	151185174	151185254	E123	1
chr6	151185470	151185774	E017,E032,E046,E089,E090,E091,E097,E100,E114	9
chr6	151185809	151185859	E086	1
chr6	151186074	151188925	E003,E004,E005,E006,E007,E008,E017,E021,E022,E028,E029,E032,E033,E034,E046,E050,E051,E055,E056,E057,E059,E080,E081,E082,E083,E084,E085,E086,E088,E089,E090,E091,E092,E093,E094,E097,E098,E100,E109,E114,E116,E117,E118,E119,E120,E121,E122,E123,E124,E125,E126,E127,E128	53
chr6	151189201	151189448	E017,E057,E097,E116,E124,E126,E128	7
chr6	151189834	151189912	E126	1
chr6	151189950	151190004	E126	1
chr6	151190117	151190224	E080,E119,E126	3
chr6	151190317	151190367	E017	1
chr6	151190443	151190536	E017,E116	2
chr6	151190549	151190659	E090,E122,E128	3
chr6	151190854	151190943	E017	1
chr6	151190972	151191032	E006	1
chr6	151191179	151191549	E017,E021,E055,E056,E059,E080,E086,E097,E117,E126	10
chr6	151191918	151192058	E017,E021	2
chr6	151192556	151192606	E017	1
chr6	151193338	151193398	E006	1
chr6	151193516	151193743	E059,E097,E128	3
chr6	151193832	151193882	E050	1
chr6	151193897	151194032	E122	1
chr6	151194359	151194728	E006,E051,E059	3
chr6	151195052	151195691	E006,E017,E021,E022,E059,E081,E082,E083,E086,E088,E089,E090,E091,E097,E114,E120,E121,E123,E124,E126	20
chr6	151195757	151195865	E082,E120,E127	3
chr6	151196057	151196097	E086	1
chr6	151196264	151196466	E004,E017,E082,E083,E086	5
chr6	151196574	151196674	E004,E081,E082	3
chr6	151197000	151198287	E003,E007,E017,E021,E028,E055,E056,E081,E082,E083,E086,E088,E089,E090,E091,E092,E093,E094,E097,E098,E100,E109,E114,E119,E120,E121,E122,E125,E126,E128	30
chr6	151198421	151198578	E089,E097	2
chr6	151198630	151198699	E090	1
chr6	151198712	151198779	E021	1
chr6	151198816	151198866	E082	1
chr6	151198894	151199408	E003,E006,E021,E022,E059,E083,E084,E085,E086,E091,E092,E094,E098,E109,E118,E121,E124,E125,E127	19
chr6	151199655	151200287	E003,E004,E005,E006,E007,E008,E017,E021,E022,E034,E050,E051,E055,E080,E083,E088,E089,E090,E092,E097,E109,E114,E116,E118,E125	25
chr6	151200297	151200428	E017,E088	2
chr6	151200797	151200885	E097	1
chr6	151201018	151201814	E017,E022,E032,E059,E081,E082,E083,E089,E090,E093,E097,E116,E117,E118,E121,E125,E127,E128	18
chr6	151201907	151202052	E083,E117	2
chr6	151202089	151202331	E083,E086,E097,E122	4
chr6	151202520	151202621	E090,E097	2
chr6	151202642	151204190	E004,E005,E006,E007,E017,E028,E055,E056,E057,E059,E080,E081,E082,E083,E084,E085,E086,E088,E089,E090,E091,E092,E093,E094,E097,E098,E100,E114,E117,E118,E119,E120,E121,E122,E123,E125,E126,E127,E128	39
chr6	151204434	151204474	E086	1
chr6	151204556	151205200	E017,E050,E056,E059,E088,E090,E091,E097,E116,E120,E121,E122,E125,E126	14
chr6	151205205	151205269	E097	1
chr6	151205578	151206248	E029,E033,E059,E080,E083,E090,E091,E097,E098,E116,E126,E128	12
chr6	151206979	151207023	E097	1
chr6	151207279	151207345	E127	1
chr6	151207619	151207733	E082,E097	2
chr6	151207982	151208101	E097	1
chr6	151208229	151208274	E097	1
chr6	151208471	151208655	E116,E126	2
chr6	151208705	151208796	E091,E126	2
chr6	151209254	151209644	E007,E086,E097,E116,E122	5
chr6	151209931	151209975	E097	1
chr6	151210080	151210120	E086	1
chr6	151210367	151210411	E097	1
chr6	151210778	151210846	E032,E127	2
chr6	151211433	151211477	E086	1
chr6	151211490	151211540	E021	1
chr6	151211555	151212005	E006,E017,E022,E056,E088,E089,E090,E092,E097,E098,E118,E121,E122,E125,E126,E127	16
chr6	151212557	151212617	E097	1
chr6	151212724	151213939	E003,E004,E005,E006,E007,E008,E017,E021,E022,E028,E029,E032,E033,E034,E046,E050,E051,E055,E056,E057,E059,E080,E081,E082,E083,E084,E085,E086,E088,E089,E090,E091,E092,E093,E094,E097,E098,E100,E109,E114,E116,E117,E118,E119,E120,E121,E122,E123,E124,E125,E126,E127,E128	53
chr6	151214027	151214163	E034,E089,E090,E097	4
chr6	151214253	151214329	E056	1
chr6	151214416	151214549	E017,E051,E055,E056,E120,E121,E122,E126,E128	9
chr6	151214632	151214782	E033,E090,E097,E127	4
chr6	151214815	151214993	E005,E022,E059,E092	4
chr6	151214995	151215125	E022,E086,E089,E126	4
chr6	151215222	151217409	E003,E004,E006,E017,E021,E022,E028,E033,E034,E046,E051,E055,E056,E057,E059,E080,E081,E082,E083,E084,E086,E088,E089,E090,E091,E092,E093,E094,E097,E100,E109,E114,E116,E117,E120,E121,E122,E123,E125,E126,E127,E128	42
chr6	151217410	151217460	E121	1
chr6	151217465	151217523	E007	1
chr6	151217545	151217650	E090	1
chr6	151217681	151217778	E097	1
chr6	151218142	151218192	E022	1
chr6	151218434	151218499	E032	1
chr6	151218520	151218998	E005,E006,E021,E080,E088,E116,E119,E125,E128	9
chr6	151219386	151220664	E004,E005,E006,E017,E021,E022,E055,E056,E059,E080,E081,E082,E086,E088,E089,E090,E091,E092,E093,E097,E114,E116,E117,E120,E121,E122,E123,E125,E126,E128	30
chr6	151221215	151221698	E004,E006,E055,E056,E086,E100,E117,E122,E123,E125,E126,E128	12
chr6	151222474	151222606	E022,E086	2
chr6	151222617	151222831	E006,E021	2
chr6	151222975	151223068	E097	1
chr6	151223143	151224296	E004,E006,E017,E021,E022,E055,E056,E083,E086,E088,E089,E090,E092,E097,E098,E121,E123,E126	18
chr6	151224392	151224547	E006,E097,E100,E120,E126	5
chr6	151225182	151225262	E059	1
chr6	151225275	151225573	E021,E022,E123	3
chr6	151225890	151226044	E059,E086,E127	3
chr6	151226503	151226553	E121	1
chr6	151226731	151226826	E086	1
chr6	151226836	151226962	E004,E093,E119	3
chr6	151227004	151229024	E003,E017,E021,E022,E046,E057,E059,E080,E083,E086,E088,E089,E090,E091,E092,E097,E098,E100,E114,E116,E118,E123,E126,E127	24
chr6	151229062	151229112	E088	1
chr6	151229311	151229368	E021	1
chr6	151229743	151229904	E097	1
chr6	151230016	151230060	E097	1
chr6	151230238	151230368	E088,E089,E097	3
chr6	151230504	151230634	E100,E119,E123	3
chr6	151230795	151230896	E051	1
chr6	151230925	151231005	E116	1
chr6	151231782	151232013	E021,E022,E051,E057,E059,E089,E091,E109,E114,E117,E122,E127	12
chr6	151233644	151233737	E007,E082,E086	3
chr6	151234100	151234144	E097	1
chr6	151234400	151234454	E100	1
chr6	151234624	151234674	E032	1
chr6	151235340	151235390	E022	1
chr6	151235601	151235681	E116	1
chr6	151235845	151236919	E017,E055,E056,E081,E082,E083,E088,E089,E090,E092,E097,E098,E121,E125,E126,E128	16
chr6	151237005	151237582	E006,E017,E028,E056,E057,E083,E086,E089,E090,E092,E093,E097,E098,E100,E117,E119,E120,E121,E125,E126,E127,E128	22
chr6	151238700	151238750	E051	1
chr6	151238918	151238968	E051	1
chr6	151239469	151239519	E022	1
chr6	151240054	151240108	E127	1
chr6	151240870	151240961	E050,E127	2
chr6	151241048	151241256	E022,E086,E093,E114,E124	5
chr6	151242699	151242788	E119	1
chr6	151243083	151243133	E091	1
chr6	151243242	151243570	E017,E028,E055,E056,E057,E059,E090,E091,E097,E114,E121,E125,E126,E128	14
chr6	151243750	151243796	E097	1
chr6	151244166	151244672	E005,E006,E007,E017,E022,E028,E032,E055,E056,E057,E059,E086,E089,E090,E091,E094,E097,E100,E109,E117,E119,E120,E121,E122,E125,E126,E127,E128	28
chr6	151244745	151245046	E017,E028,E055,E056,E057,E097,E119,E121,E122,E125,E126,E127	12
chr6	151245143	151245196	E007	1
chr6	151245411	151245489	E032,E097,E126	3
chr6	151245532	151245610	E083,E097,E126	3
chr6	151245894	151245948	E126	1
chr6	151246062	151246198	E089,E097	2
chr6	151246252	151248671	E003,E006,E017,E021,E022,E029,E032,E033,E046,E050,E055,E056,E059,E080,E083,E086,E088,E089,E090,E091,E092,E093,E097,E098,E100,E114,E116,E118,E119,E120,E121,E122,E123,E124,E125,E126,E128	37
chr6	151248875	151249013	E022,E097	2
chr6	151249198	151249254	E097	1
chr6	151249829	151250335	E003,E008,E021,E022,E028,E032,E083,E089,E097,E114,E118,E121,E124,E125	14
chr6	151250356	151250959	E006,E008,E017,E022,E055,E056,E089,E090,E097,E098,E121,E126	12
chr6	151251044	151251165	E090	1
chr6	151251220	151251295	E090	1
chr6	151251308	151251390	E089	1
chr6	151251681	151251784	E089,E090	2
chr6	151251824	151251885	E090	1
chr6	151251887	151252698	E017,E055,E056,E059,E080,E083,E086,E089,E090,E091,E092,E097,E100,E114,E120,E121,E125,E126,E128	19
chr6	151252716	151252821	E022,E090	2
chr6	151252925	151253036	E126	1
chr6	151253370	151253448	E091	1
chr6	151254017	151254928	E017,E055,E056,E083,E089,E090,E092,E093,E097,E120,E121,E125,E126,E128	14
chr6	151255144	151255200	E127	1
chr6	151255224	151255274	E121	1
chr6	151255480	151256040	E006,E017,E022,E028,E055,E056,E057,E059,E091,E114,E119,E120,E121,E125,E126,E127,E128	17
chr6	151256657	151256706	E097	1
chr6	151257038	151257747	E089,E090,E093,E098,E120,E121,E123,E127	8
chr6	151257816	151257866	E055	1
chr6	151258037	151258132	E100	1
chr6	151258208	151259085	E017,E086,E088,E089,E090,E092,E093,E098,E100,E121,E125,E126,E127	13
chr6	151259188	151259261	E017,E091	2
chr6	151259706	151260057	E081,E086,E088,E089,E090,E120,E121,E126	8
chr6	151260217	151260429	E081,E086,E089	3
chr6	151260559	151260622	E006	1
chr6	151260717	151260805	E022,E028,E082	3
chr6	151261045	151261099	E126	1
chr6	151261130	151261184	E127	1
chr6	151261220	151261277	E080	1
chr6	151261323	151261363	E086	1
chr6	151261394	151261597	E008,E022,E116	3
chr6	151262015	151262548	E006,E017,E055,E056,E059,E080,E086,E088,E089,E090,E091,E092,E093,E097,E100,E114,E121,E122,E125,E126,E128	21
chr6	151262769	151262989	E017,E126	2
chr6	151263484	151263736	E090	1
chr6	151263903	151263973	E097	1
chr6	151263975	151264055	E119	1
chr6	151264468	151264518	E017	1
chr6	151265102	151265171	E128	1
chr6	151265993	151266073	E123	1
chr6	151266149	151266213	E022,E086	2
chr6	151266336	151266390	E100	1
chr6	151266462	151266647	E086,E127	2
chr6	151267660	151267710	E093	1
chr6	151267792	151267832	E086	1
chr6	151268724	151268791	E097	1
chr6	151270637	151270772	E114	1
chr6	151270793	151271038	E017,E029,E055,E056,E089,E093,E124	7
chr6	151271129	151271183	E127	1
chr6	151271443	151271497	E127	1
chr6	151271738	151271788	E022	1
chr6	151272098	151272142	E097	1
chr6	151273095	151273177	E006	1
chr6	151273186	151273236	E055	1
chr6	151273248	151273299	E097	1
chr6	151274526	151274576	E017	1
chr6	151274723	151274834	E086,E088	2
chr6	151274896	151275017	E088	1
chr6	151275109	151275419	E006,E017,E088	3
chr6	151277007	151277066	E022	1
chr6	151277127	151277171	E097	1
chr6	151277208	151277294	E003	1
chr6	151278412	151278466	E081	1
chr6	151278649	151278693	E097	1
chr6	151278697	151278747	E022	1
chr6	151279352	151279392	E086	1
chr6	151279662	151279732	E089	1
chr6	151279828	151279958	E097,E126	2
chr6	151280133	151280193	E122	1
chr6	151280267	151281050	E017,E021,E022,E055,E056,E080,E083,E088,E089,E090,E092,E097,E098,E100,E109,E121,E122,E126	18
chr6	151281120	151281174	E128	1
chr6	151281237	151281300	E090	1
chr6	151281309	151281428	E086,E118,E123	3
chr6	151281460	151281579	E021,E118	2
chr6	151281609	151281853	E088,E090,E126	3
chr6	151282108	151282158	E090	1
chr6	151283046	151283126	E119	1
chr6	151284366	151284416	E022	1
chr6	151284795	151284869	E032	1
chr6	151285928	151285988	E089	1
chr6	151286075	151286253	E082,E091,E125	3
chr6	151286900	151286950	E032	1
chr6	151287033	151287092	E021	1
chr6	151287113	151287167	E127	1
chr6	151288047	151288205	E090,E091,E093,E109,E121	5
chr6	151288332	151288394	E100	1
chr6	151288492	151288889	E005,E006,E022,E083,E086,E118,E121	7
chr6	151288973	151289033	E121	1
chr6	151289075	151289125	E083	1
chr6	151289163	151289467	E005,E006,E007,E017,E081,E083,E086,E088,E090,E093,E120,E121,E123,E127	14
chr6	151289486	151289540	E033	1
chr6	151290700	151290750	E046	1
chr6	151290951	151291005	E091	1
chr6	151291061	151291305	E005,E091	2
chr6	151291392	151291443	E091	1
chr6	151292543	151292593	E121	1
chr6	151293324	151293401	E006,E125	2
chr6	151294007	151294047	E086	1
chr6	151294586	151294662	E022	1
chr6	151295197	151295286	E093,E114	2
chr6	151295406	151295456	E082	1
chr6	151295558	151295602	E097	1
chr6	151296364	151296584	E120,E121,E125,E126	4
chr6	151296763	151296813	E090	1
chr6	151296886	151296956	E118	1
chr6	151296991	151297057	E097	1
chr6	151297412	151297534	E008	1
chr6	151298145	151298322	E006,E122,E123	3
chr6	151298358	151298459	E082	1
chr6	151298514	151298753	E017,E055,E056,E081,E089,E090,E093,E097,E120,E122,E126	11
chr6	151298810	151298884	E090,E097	2
chr6	151298904	151298954	E089	1
chr6	151299391	151299688	E051,E086,E089,E122,E123	5
chr6	151299724	151299778	E126	1
chr6	151299886	151299975	E007,E086	2
chr6	151301020	151301713	E006,E017,E086,E089,E090,E092,E097,E116,E122	9
chr6	151301761	151301833	E021,E090	2
chr6	151301886	151303018	E006,E017,E022,E032,E033,E046,E055,E056,E080,E082,E083,E084,E086,E088,E089,E090,E092,E093,E097,E098,E100,E109,E116,E121,E122,E125,E127	27
chr6	151303196	151303246	E022	1
chr6	151303474	151303660	E089,E090	2
chr6	151304127	151304167	E086	1
chr6	151304526	151304712	E083,E086,E088	3
chr6	151304814	151304889	E088,E097	2
chr6	151305728	151305848	E097	1
chr6	151306156	151306206	E090	1
chr6	151306471	151306521	E090	1
chr6	151306884	151307005	E003,E092	2
chr6	151307021	151307122	E007,E033	2
chr6	151307137	151307344	E032,E089,E090,E092,E120	5
chr6	151308107	151308147	E086	1
chr6	151308417	151309024	E005,E006,E021,E022,E033,E034,E046,E055,E056,E057,E086,E089,E090,E091,E092,E093,E097,E114,E116,E122,E125	21
chr6	151309136	151309193	E089	1
chr6	151309219	151309659	E006,E088,E089,E090,E091,E092	6
chr6	151310448	151310498	E090	1
chr6	151310828	151310902	E032	1
chr6	151312614	151312668	E081	1
chr6	151312680	151313334	E055,E056,E081,E083,E088,E089,E093,E097,E120,E123,E126,E127	12
chr6	151313480	151313670	E003,E046,E090,E097,E126	5
chr6	151313671	151314622	E003,E017,E021,E022,E055,E056,E081,E088,E097,E119,E125,E126,E128	13
chr6	151314677	151314904	E097	1
chr6	151314993	151315160	E097	1
chr6	151315298	151315480	E097,E116	2
chr6	151316154	151316320	E082,E097	2
chr6	151316700	151316790	E097	1
chr6	151317107	151317209	E097	1
chr6	151317317	151317494	E097,E119	2
chr6	151317506	151317614	E097,E125	2
chr6	151317771	151317910	E007	1
chr6	151318194	151318396	E005,E090,E091,E097	4
chr6	151318420	151318594	E005,E091,E123	3
chr6	151318936	151319006	E097	1
chr6	151319057	151319290	E088,E090,E097	3
chr6	151319447	151319514	E097	1
chr6	151319576	151319783	E050,E097	2
chr6	151319884	151319934	E021	1
chr6	151320022	151320072	E021	1
chr6	151320162	151320709	E006,E017,E029,E046,E055,E056,E080,E081,E082,E086,E088,E089,E097,E098,E100,E120,E122,E126	18
chr6	151320720	151321137	E055,E056,E097,E114,E122,E124,E126	7
chr6	151321472	151321715	E006,E056,E088,E089,E090,E097	6
chr6	151321720	151324297	E003,E006,E007,E008,E017,E021,E022,E029,E033,E055,E056,E057,E080,E081,E083,E085,E086,E088,E089,E090,E091,E092,E093,E097,E098,E100,E109,E114,E116,E118,E122,E123,E124,E126	34
chr6	151324637	151325238	E021,E088,E089,E091,E097,E098,E122,E124	8
chr6	151325303	151325362	E126	1
chr6	151325443	151326749	E003,E006,E007,E017,E021,E022,E028,E029,E033,E046,E050,E051,E055,E056,E057,E059,E080,E081,E082,E083,E084,E085,E086,E088,E089,E090,E091,E092,E094,E097,E098,E100,E109,E114,E116,E117,E118,E119,E120,E121,E122,E123,E124,E125,E126,E127,E128	47
chr6	151326909	151328001	E003,E017,E021,E022,E029,E033,E046,E050,E051,E080,E083,E086,E088,E089,E090,E091,E092,E097,E098,E100,E116,E122,E124,E128	24
chr6	151328050	151328239	E086,E097	2
chr6	151328262	151328522	E003,E007,E008,E022,E090,E097	6
chr6	151328706	151328746	E086	1
chr6	151328818	151328885	E017	1
chr6	151329084	151329876	E017,E021,E055,E086,E088,E089,E090,E097,E100,E122,E123	11
chr6	151330326	151330431	E097	1
chr6	151330543	151331760	E003,E004,E007,E008,E017,E021,E022,E055,E088,E089,E090,E097,E118,E126	14
chr6	151331933	151331977	E097	1
chr6	151332511	151332887	E007,E034,E055,E083,E092,E097,E100,E120,E121	9
chr6	151333205	151334310	E006,E017,E021,E055,E056,E059,E083,E086,E088,E089,E090,E092,E098,E118,E121,E122,E124,E125,E126,E127,E128	21
chr6	151334588	151334820	E055,E056,E097	3
chr6	151334894	151335189	E004,E006,E007,E017,E021,E022,E046,E055,E056,E083,E100,E117,E120,E124,E128	15
chr6	151335358	151336816	E003,E004,E005,E006,E007,E008,E017,E021,E022,E028,E029,E032,E033,E034,E046,E050,E051,E055,E056,E057,E059,E080,E081,E082,E083,E084,E085,E086,E088,E089,E090,E091,E092,E093,E094,E097,E098,E100,E109,E114,E116,E117,E118,E119,E120,E121,E122,E123,E124,E125,E126,E127,E128	53
chr6	151336872	151336934	E088,E089	2
chr6	151337301	151337512	E029,E056,E086,E088,E093,E100,E114	7
chr6	151337605	151337655	E022	1
chr6	151338084	151338131	E097	1
chr6	151338246	151338472	E081,E091,E122	3
chr6	151338501	151338589	E022,E127	2
chr6	151338846	151338886	E086	1
chr6	151338889	151338961	E088,E090	2
chr6	151339061	151339518	E005,E006,E017,E022,E055,E056,E089,E090,E091,E097,E098,E109,E117,E118,E120,E121,E122,E125,E127,E128	20
chr6	151339529	151339987	E006,E017,E034,E055,E056,E082,E086,E088,E091,E097,E098,E109,E122,E125	14
chr6	151340057	151341107	E006,E007,E017,E046,E055,E056,E080,E081,E082,E083,E086,E088,E089,E090,E092,E097,E098,E109,E114,E122,E123,E125,E128	23
chr6	151341219	151341269	E082	1
chr6	151341323	151341701	E086,E088,E090,E122,E125,E128	6
chr6	151341995	151342035	E086	1
chr6	151342087	151342186	E022,E093	2
chr6	151342227	151342383	E022,E029,E046,E124	4
chr6	151342718	151342777	E090	1
chr6	151342882	151344129	E003,E004,E005,E006,E007,E017,E022,E055,E056,E059,E080,E083,E086,E088,E089,E090,E091,E092,E097,E100,E109,E120,E121,E122,E123,E125,E126,E128	28
chr6	151344459	151345129	E003,E032,E088,E089,E090,E120,E121	7
chr6	151345146	151345434	E081,E082,E089,E121	4
chr6	151345633	151345683	E051	1
chr6	151345819	151346113	E021,E081,E082,E098,E127	5
chr6	151346180	151346678	E017,E080,E081,E082,E083,E086,E089,E090,E092,E097,E098,E100,E114,E118	14
chr6	151346732	151347027	E081,E082,E083,E089,E091,E093,E127	7
chr6	151347194	151347705	E006,E017,E034,E080,E081,E082,E083,E088,E089,E090,E092,E098,E109,E114,E117,E118,E120,E121,E122,E123,E125,E128	22
chr6	151347708	151347763	E083	1
chr6	151347800	151347915	E006,E083	2
chr6	151347993	151348035	E086	1
chr6	151348309	151349386	E006,E022,E056,E084,E085,E086,E088,E092,E094,E097,E098,E109,E114,E117,E118	15
chr6	151349446	151349581	E022,E127	2
chr6	151349700	151349864	E021,E022,E050,E051,E089	5
chr6	151350088	151350142	E100	1
chr6	151350873	151350995	E126	1
chr6	151351040	151351434	E017,E029,E046,E050,E051,E091,E124,E126	8
chr6	151351471	151351800	E007,E029,E046,E086,E109,E121,E122,E127	8
chr6	151352452	151352564	E021,E022,E082	3
chr6	151352597	151352647	E021	1
chr6	151353057	151353220	E125,E128	2
chr6	151353472	151353532	E005	1
chr6	151353543	151353593	E022	1
chr6	151353815	151353887	E055,E100	2
chr6	151354044	151354274	E006,E017,E029,E051,E056,E082,E089,E090,E098,E118,E120,E121,E126,E128	14
chr6	151354280	151354338	E098,E100	2
chr6	151354462	151354580	E022	1
chr6	151355013	151355063	E083	1
chr6	151355849	151355899	E085	1
chr6	151355958	151356387	E055,E086,E100,E118,E119,E125,E127,E128	8
chr6	151356419	151356816	E007,E017,E055,E056,E120,E121,E122,E125,E128	9
chr6	151356873	151359000	E003,E005,E006,E007,E017,E021,E022,E028,E029,E032,E033,E034,E046,E050,E051,E055,E056,E057,E059,E080,E083,E084,E085,E086,E088,E089,E090,E091,E092,E093,E094,E097,E098,E100,E109,E114,E116,E117,E118,E119,E120,E121,E122,E123,E124,E125,E126,E127,E128	49
chr6	151359217	151359521	E057,E121,E122	3
chr6	151359726	151359776	E090	1
chr6	151359976	151360030	E098	1
chr6	151360200	151360493	E056,E081,E083,E086,E088,E092,E118,E122,E123	9
chr6	151360519	151360605	E097	1
chr6	151360695	151360790	E083,E127	2
chr6	151361111	151361306	E088,E091,E097,E114,E118	5
chr6	151361648	151361717	E006,E055	2
chr6	151361769	151363580	E003,E004,E005,E006,E007,E017,E021,E022,E028,E029,E033,E046,E050,E051,E055,E056,E057,E059,E080,E082,E083,E084,E085,E086,E088,E089,E090,E091,E092,E093,E094,E097,E098,E100,E109,E114,E117,E118,E119,E120,E121,E122,E123,E124,E125,E126,E127,E128	48
chr6	151363743	151364418	E006,E017,E028,E055,E056,E057,E059,E081,E082,E086,E088,E089,E090,E092,E094,E097,E098,E100,E109,E114,E118,E119,E120,E121,E122,E125,E126,E127,E128	29
chr6	151364642	151364814	E017,E090	2
chr6	151364828	151364886	E021	1
chr6	151364896	151364967	E089	1
chr6	151365178	151365358	E006,E088,E089,E092,E097,E098,E114,E116,E122	9
chr6	151365362	151365424	E092	1
chr6	151365518	151367537	E003,E004,E005,E006,E007,E008,E017,E021,E022,E028,E050,E055,E056,E057,E059,E080,E081,E082,E083,E084,E085,E086,E088,E089,E090,E091,E092,E093,E094,E097,E098,E100,E109,E114,E117,E118,E119,E120,E121,E122,E123,E125,E126,E127,E128	45
chr6	151368259	151368430	E046,E086,E090,E122,E123,E127	6
chr6	151368724	151368774	E082	1
chr6	151369102	151369219	E022	1
chr6	151369446	151369532	E090	1
chr6	151369566	151369648	E100	1
chr6	151370094	151370144	E022	1
chr6	151371157	151371207	E022	1
chr6	151371226	151371276	E089	1
chr6	151371979	151372085	E022,E127	2
chr6	151372130	151372170	E086	1
chr6	151372463	151372527	E082	1
chr6	151372632	151372716	E084,E086	2
chr6	151372754	151372804	E055	1
chr6	151372940	151373010	E118	1
chr6	151373058	151373994	E006,E007,E017,E021,E022,E028,E046,E056,E057,E080,E083,E084,E086,E088,E089,E090,E092,E094,E097,E119,E120,E127,E128	23
chr6	151374143	151374187	E097	1
chr6	151374286	151374422	E123	1
chr6	151375068	151376162	E003,E006,E007,E017,E055,E056,E080,E083,E084,E085,E086,E088,E089,E090,E092,E093,E097,E114,E120,E121,E122,E125,E128	23
chr6	151376294	151376391	E083,E086,E097	3
chr6	151376436	151376543	E083,E090,E092,E097	4
chr6	151376982	151377049	E083	1
chr6	151377214	151378101	E005,E055,E059,E083,E086,E091,E097,E109,E118,E120,E121	11
chr6	151378147	151378522	E080,E083,E090,E091,E120,E121,E127	7
chr6	151378651	151378701	E083	1
chr6	151378748	151378937	E083,E086	2
chr6	151379070	151379922	E006,E017,E055,E056,E080,E081,E082,E083,E084,E086,E088,E089,E090,E092,E097,E098,E120,E121,E122,E125,E126,E128	22
chr6	151380068	151380118	E022	1
chr6	151380126	151380360	E006,E055,E083,E086,E093,E118	6
chr6	151380597	151382666	E006,E017,E021,E022,E028,E029,E050,E051,E055,E056,E057,E059,E080,E082,E083,E086,E089,E090,E091,E092,E093,E094,E097,E098,E100,E109,E114,E117,E118,E119,E120,E121,E122,E124,E125,E126,E127,E128	38
chr6	151382759	151382833	E089	1
chr6	151382917	151383312	E006,E021,E022,E046,E059,E097,E122	7
chr6	151383658	151383770	E086	1
chr6	151383827	151384024	E081,E089,E090,E125	4
chr6	151384121	151385563	E005,E006,E017,E021,E028,E055,E056,E057,E059,E080,E083,E086,E088,E089,E090,E092,E093,E094,E097,E098,E114,E117,E119,E120,E121,E122,E125,E126,E127,E128	30
chr6	151385580	151385630	E090	1
chr6	151385727	151385777	E086,E089,E097	3
chr6	151386245	151386965	E006,E022,E055,E056,E059,E083,E086,E088,E089,E091,E100,E118,E121,E125,E126,E127,E128	17
chr6	151387835	151388107	E006,E056,E091,E097,E114,E125,E128	7
chr6	151388143	151388220	E055,E056	2
chr6	151388329	151388429	E097,E117	2
chr6	151388528	151388669	E086,E088,E097,E114	4
chr6	151388695	151390917	E005,E006,E017,E021,E022,E028,E032,E051,E055,E056,E057,E059,E080,E081,E082,E083,E084,E086,E088,E089,E090,E091,E092,E093,E094,E097,E098,E100,E109,E114,E117,E118,E119,E120,E121,E122,E125,E126,E127,E128	40
chr6	151390930	151391151	E007,E083,E118,E121	4
chr6	151391188	151391284	E089,E090,E097	3
chr6	151391404	151391444	E086	1
chr6	151391457	151393047	E006,E017,E021,E032,E055,E056,E059,E080,E082,E083,E086,E088,E089,E090,E091,E092,E094,E097,E098,E100,E114,E118,E120,E121,E122,E125,E126,E127,E128	29
chr6	151393221	151393303	E006	1
chr6	151393960	151394010	E084	1
chr6	151394250	151394330	E059	1
chr6	151394378	151394613	E055,E081,E082,E126	4
chr6	151394738	151395332	E003,E088,E089,E090,E126	5
chr6	151395341	151395475	E081,E083,E090	3
chr6	151395919	151396061	E083	1
chr6	151396378	151397665	E017,E022,E028,E055,E056,E057,E059,E083,E088,E089,E090,E091,E098,E119,E120,E121,E125,E126,E127,E128	20
chr6	151397881	151397931	E021	1
chr6	151399263	151399363	E051,E114	2
chr6	151399625	151399890	E004,E007,E022,E086,E091,E097,E120,E121,E123	9
chr6	151400190	151400240	E021	1
chr6	151400243	151400347	E034,E123	2
chr6	151401021	151401100	E091	1
chr6	151401383	151401555	E086,E118,E122	3
chr6	151401796	151402024	E005,E088,E120,E121	4
chr6	151402201	151402267	E022	1
chr6	151402333	151402461	E003,E021	2
chr6	151402800	151403597	E004,E005,E017,E022,E028,E055,E056,E057,E080,E083,E084,E086,E088,E089,E091,E097,E098,E109,E114,E118,E119,E120,E122,E124,E125,E127,E128	27
chr6	151403911	151403968	E109	1
chr6	151404149	151404199	E083	1
chr6	151404247	151404297	E083	1
chr6	151404733	151404783	E022	1
chr6	151405558	151405631	E097	1
chr6	151405636	151405696	E125	1
chr6	151406288	151406694	E017,E028,E055,E056,E057,E086,E097,E098,E100,E114,E117,E118,E119,E120,E123,E125,E126,E127,E128	19
chr6	151406953	151407302	E046,E050,E083,E114,E123,E124,E128	7
chr6	151407305	151407389	E086	1
chr6	151407476	151407516	E086	1
chr6	151407747	151407797	E017	1
chr6	151408003	151408170	E003,E097	2
chr6	151408462	151408624	E083,E097	2
chr6	151408626	151408727	E006,E097	2
chr6	151408768	151408855	E097	1
chr6	151408893	151409747	E003,E005,E006,E007,E008,E017,E021,E022,E055,E056,E080,E083,E084,E085,E086,E088,E089,E090,E091,E092,E094,E097,E098,E100,E114,E118,E120,E121,E123,E125,E126,E128	32
chr6	151409957	151410104	E083,E123	2
chr6	151410242	151410311	E109	1
chr6	151410740	151410864	E008,E081,E086,E088	4
chr6	151410876	151411868	E003,E005,E008,E021,E022,E033,E080,E083,E086,E088,E089,E098,E118	13
chr6	151412478	151412584	E118,E124	2
chr6	151412695	151412735	E086	1
chr6	151412772	151413204	E088,E091,E092	3
chr6	151413211	151413301	E086	1
chr6	151413567	151413735	E091,E122	2
chr6	151413777	151414054	E007,E056,E080,E083,E089,E090,E093,E097,E098,E100,E121,E122,E125,E128	14
chr6	151414361	151414444	E086	1
chr6	151414926	151414993	E021,E127	2
chr6	151415093	151415213	E021,E022,E097	3
chr6	151415289	151415359	E118	1
chr6	151416159	151416273	E021,E118	2
chr6	151416329	151416383	E127	1
chr6	151416650	151416714	E125	1
chr6	151416759	151416799	E086	1
chr6	151416802	151417722	E006,E022,E055,E056,E081,E083,E088,E089,E090,E091,E097,E098,E114,E118,E125,E126	16
chr6	151417733	151417941	E017,E022,E083,E089,E128	5
chr6	151417991	151418191	E017,E055,E056,E089,E097,E100,E120,E121,E125,E126,E128	11
chr6	151418192	151418347	E089,E090,E097,E098,E128	5
chr6	151418665	151418715	E021	1
chr6	151418717	151418767	E083	1
chr6	151419021	151419228	E083,E120	2
chr6	151419392	151419664	E083,E089,E097,E120,E121,E123,E125,E128	8
chr6	151419912	151419992	E123	1
chr6	151420212	151420256	E097	1
chr6	151421026	151421204	E081,E082	2
chr6	151421470	151421798	E004,E046,E084,E088,E090,E097,E123	7
chr6	151421936	151422024	E123	1
chr6	151422269	151423921	E003,E005,E006,E022,E046,E059,E080,E081,E082,E083,E084,E085,E086,E088,E089,E090,E091,E092,E097,E098,E100,E120,E122,E123,E126,E127	26
chr6	151424083	151424201	E083,E090	2
chr6	151424261	151424311	E089	1
chr6	151424382	151424788	E022,E089,E090,E093,E097,E121	6
chr6	151424862	151425100	E090	1
chr6	151425105	151425215	E082,E089,E090,E097	4
chr6	151426200	151426339	E086,E109	2
chr6	151426406	151426560	E119,E123	2
chr6	151426643	151426703	E122	1
chr6	151426962	151427040	E022,E091	2
chr6	151427205	151427255	E022	1
chr6	151427513	151427578	E093	1
chr6	151427728	151428046	E004,E017,E021,E094,E097,E118,E127,E128	8
chr6	151428048	151428111	E021,E056	2
chr6	151428800	151428873	E118	1
chr6	151429019	151429130	E055,E086,E121	3
chr6	151429166	151429608	E004,E006,E008,E022,E055,E080,E086,E089,E097,E114,E118,E119	12
chr6	151429731	151429781	E082	1
chr6	151429785	151430156	E003,E004,E006,E008,E017,E021,E022,E088,E089,E097,E118,E122,E128	13
chr6	151430378	151432031	E003,E006,E017,E021,E081,E082,E083,E084,E088,E089,E090,E091,E092,E097,E098,E121,E125,E128	18
chr6	151432457	151432517	E125	1
chr6	151432543	151432593	E007	1
chr6	151432834	151433756	E004,E005,E006,E017,E021,E034,E051,E055,E056,E081,E082,E083,E086,E088,E089,E090,E093,E097,E100,E118,E121,E122,E123,E126	24
chr6	151434121	151434260	E055,E086,E091,E121,E125	5
chr6	151434373	151434442	E055	1
chr6	151434483	151434564	E089	1
chr6	151434645	151434695	E090	1
chr6	151435246	151435342	E090	1
chr6	151435582	151435659	E022,E100	2
chr6	151435733	151435851	E118	1
chr6	151436493	151436543	E097	1
chr6	151436583	151436668	E008	1
chr6	151436744	151436826	E086,E093	2
chr6	151436879	151436929	E022	1
chr6	151438944	151438984	E086	1
chr6	151439491	151440252	E006,E046,E050,E051,E080,E083,E084,E085,E086,E088,E089,E090,E092,E093,E097,E109,E118,E124,E127	19
chr6	151440662	151440706	E097	1
chr6	151440806	151440989	E004,E084,E091,E118,E127	5
chr6	151441032	151441915	E007,E017,E022,E056,E080,E081,E084,E085,E086,E088,E091,E092,E097,E109,E118,E123,E125,E128	18
chr6	151441967	151442049	E084	1
chr6	151442286	151442336	E007	1
chr6	151442911	151442969	E082	1
chr6	151443012	151443559	E017,E021,E055,E056,E081,E082,E083,E086,E088,E089,E090,E092,E093,E097,E098,E100,E119,E120,E121,E125,E126,E128	22
chr6	151443585	151443652	E090,E121	2
chr6	151444019	151444133	E097	1
chr6	151444203	151444247	E097	1
chr6	151444525	151444569	E097	1
chr6	151444617	151444837	E092,E097	2
chr6	151444942	151445106	E028,E057,E097	3
chr6	151445966	151446052	E109	1
chr6	151446498	151446956	E006,E017,E028,E055,E057,E084,E085,E086,E088,E109,E114,E118,E119,E125,E127,E128	16
chr6	151446994	151447593	E006,E017,E028,E056,E057,E084,E085,E086,E088,E092,E094,E098,E109,E114,E118,E125,E127,E128	18
chr6	151447922	151448029	E118	1
chr6	151448259	151448548	E017,E057,E125,E127,E128	5
chr6	151448612	151448757	E125,E128	2
chr6	151449716	151449766	E022	1
chr6	151449808	151449918	E008,E021	2
chr6	151449996	151450446	E003,E004,E005,E008,E021,E022,E093,E100,E109	9
chr6	151450482	151450532	E022	1
chr6	151450970	151451014	E097	1
chr6	151451017	151451074	E021	1
chr6	151451582	151451733	E003,E021,E022,E086,E097,E116	6
chr6	151451832	151451882	E089	1
chr6	151452033	151453201	E017,E021,E055,E056,E081,E082,E083,E088,E089,E090,E097,E098,E109,E123,E127	15
chr6	151453303	151453347	E097	1
chr6	151454003	151454082	E046	1
chr6	151454363	151454417	E081	1
chr6	151454458	151454522	E124	1
chr6	151454555	151454620	E097	1
chr6	151455025	151455194	E021,E022,E081,E093,E097,E127	6
chr6	151455300	151455369	E021	1
chr6	151455647	151455785	E088,E098,E123	3
chr6	151456237	151456296	E086,E100	2
chr6	151456299	151456430	E021,E022,E123	3
chr6	151456610	151456660	E093	1
chr6	151457194	151458040	E003,E004,E006,E007,E008,E021,E055,E056,E081,E082,E083,E084,E085,E086,E088,E089,E090,E091,E092,E093,E094,E097,E098,E100,E109,E118,E121,E123,E125,E126,E127,E128	32
chr6	151458162	151458206	E097	1
chr6	151458399	151458449	E089	1
chr6	151458616	151458669	E090	1
chr6	151458741	151459044	E059,E086,E089,E090,E125,E128	6
chr6	151459180	151459230	E022	1
chr6	151459760	151459800	E086	1
chr6	151459802	151459846	E097	1
chr6	151459918	151459968	E022	1
chr6	151460346	151460396	E091	1
chr6	151460663	151461019	E008,E083,E086,E088,E118	5
chr6	151461098	151461170	E007	1
chr6	151461251	151461359	E083,E124	2
chr6	151461488	151461761	E021,E086,E090,E097	4
chr6	151461857	151462314	E081,E083,E086,E088,E089,E090,E092,E097,E126	9
chr6	151462320	151463214	E006,E007,E017,E056,E059,E080,E081,E082,E083,E086,E088,E089,E090,E091,E092,E094,E097,E098,E100,E114,E118,E120,E121,E122,E123,E125,E127,E128	28
chr6	151463380	151463452	E086	1
chr6	151463881	151464206	E089,E090,E109,E120,E121,E124	6
chr6	151464564	151464817	E006,E022,E080,E083,E086,E088,E097,E121	8
chr6	151464942	151465053	E080,E086	2
chr6	151465223	151465306	E097	1
chr6	151466294	151466344	E021	1
chr6	151467095	151467155	E122	1
chr6	151467204	151467254	E090	1
chr6	151467327	151467377	E021	1
chr6	151467822	151467891	E083	1
chr6	151468397	151468919	E007,E008,E021,E055,E083,E086,E088,E091,E097	9
chr6	151468953	151469054	E007,E083	2
chr6	151469110	151469150	E086	1
chr6	151469160	151469616	E004,E005,E007,E022,E028,E055,E056,E057,E080,E081,E082,E083,E086,E088,E089,E090,E091,E118,E119,E121,E124,E125,E126,E127,E128	25
chr6	151469646	151469810	E022,E028,E083,E086	4
chr6	151469835	151469875	E086	1
chr6	151470144	151470184	E086	1
chr6	151470305	151470366	E086	1
chr6	151470544	151470615	E017,E086	2
chr6	151470770	151470866	E034,E086	2
chr6	151470938	151471243	E056,E086,E088	3
chr6	151471935	151472228	E007,E021,E086	3
chr6	151472825	151472910	E007	1
chr6	151473483	151473533	E088	1
chr6	151474119	151474169	E082	1
chr6	151474227	151474277	E007	1
chr6	151474345	151474395	E007	1
chr6	151474627	151474681	E100	1
chr6	151475097	151475369	E080,E083,E086,E092,E100,E109,E124	7
chr6	151475395	151476217	E006,E017,E021,E055,E056,E059,E080,E081,E082,E083,E084,E085,E086,E088,E089,E090,E091,E092,E093,E094,E097,E098,E100,E109,E114,E118,E119,E121,E122,E123,E126,E128	32
chr6	151476646	151476710	E124	1
chr6	151476855	151476905	E017	1
chr6	151476912	151476990	E118	1
chr6	151477019	151477089	E118	1
chr6	151477415	151477505	E097	1
chr6	151478194	151478274	E097	1
chr6	151478627	151478687	E006	1
chr6	151479193	151479243	E022	1
chr6	151479694	151480192	E055,E056,E088,E089,E090,E097,E126	7
chr6	151480825	151480875	E109	1
chr6	151481269	151481384	E007,E050	2
chr6	151481565	151481752	E021,E086,E118	3
chr6	151481787	151483051	E003,E005,E007,E008,E021,E022,E055,E056,E057,E059,E082,E083,E084,E085,E086,E088,E089,E090,E091,E092,E093,E094,E097,E098,E100,E109,E114,E117,E118,E119,E120,E121,E123,E125,E126,E127,E128	37
chr6	151483137	151483187	E089	1
chr6	151484491	151484579	E021,E082	2
chr6	151485593	151485653	E022	1
chr6	151485689	151485806	E083,E089,E091,E100	4
chr6	151486219	151486269	E017	1
chr6	151487297	151487376	E089	1
chr6	151487419	151487795	E007,E088,E089,E090,E092,E093,E126	7
chr6	151488087	151488137	E089	1
chr6	151488227	151488709	E022,E089,E090,E097,E124	5
chr6	151488734	151488991	E003,E007,E008,E021,E100	5
chr6	151489440	151489490	E021	1
chr6	151489539	151489589	E022	1
chr6	151489882	151489932	E093	1
chr6	151490794	151490840	E097	1
chr6	151491272	151491322	E021	1
chr6	151491498	151491593	E007	1
chr6	151491634	151491951	E008,E021,E091,E097,E123,E124	6
chr6	151492091	151492200	E080,E088	2
chr6	151492444	151492524	E123	1
chr6	151492528	151492568	E086	1
chr6	151493914	151493985	E089,E090	2
chr6	151494013	151494383	E086,E088,E089,E090,E097,E126	6
chr6	151494742	151495170	E055,E059,E080,E089,E090,E097	6
chr6	151495499	151495629	E123	1
chr6	151496120	151496222	E092	1
chr6	151496852	151496902	E022	1
chr6	151496911	151497090	E003,E007,E021,E022	4
chr6	151497136	151497398	E003,E004,E008,E021,E022,E091,E100,E109	8
chr6	151498116	151498889	E004,E006,E017,E021,E022,E055,E083,E086,E088,E089,E090,E092,E093,E097,E116,E119,E125,E126,E128	19
chr6	151499660	151499720	E003	1
chr6	151500084	151500138	E127	1
chr6	151500376	151500893	E006,E017,E021,E028,E055,E056,E057,E080,E082,E083,E086,E088,E089,E090,E092,E097,E100,E117,E118,E120,E121,E122,E125,E126,E127,E128	26
chr6	151501026	151501112	E021,E032,E081	3
chr6	151501434	151501514	E123	1
chr6	151501545	151502454	E029,E032,E086,E088,E089,E090,E092,E109,E119,E122,E123	11
chr6	151502513	151502553	E086	1
chr6	151502815	151503471	E006,E007,E022,E028,E051,E055,E056,E059,E083,E086,E088,E090,E109,E120,E123,E125,E128	17
chr6	151504263	151504315	E021	1
chr6	151504613	151504686	E086	1
chr6	151504997	151505061	E124	1
chr6	151505555	151505620	E089	1
chr6	151506157	151506453	E007,E051,E059,E097,E124	5
chr6	151506473	151506589	E086,E089,E098	3
chr6	151507092	151507170	E086	1
chr6	151507381	151508350	E080,E081,E082,E083,E084,E086,E088,E089,E090,E092,E116,E125	12
chr6	151508751	151508808	E081	1
chr6	151508884	151508924	E086	1
chr6	151510209	151510260	E097	1
chr6	151510895	151510945	E082	1
chr6	151512664	151513000	E007,E080,E086,E089,E090,E118,E122,E125	8
chr6	151517245	151517358	E059,E097	2
chr6	151517440	151518492	E006,E007,E017,E021,E055,E056,E083,E084,E086,E088,E089,E090,E091,E092,E093,E094,E097,E098,E100,E120,E121,E125,E126,E128	24
chr6	151518674	151518749	E007,E089	2
chr6	151519096	151519186	E097	1
chr6	151519272	151519315	E086	1
chr6	151519374	151519414	E086	1
chr6	151519417	151519472	E089	1
chr6	151519561	151519611	E090	1
chr6	151519921	151519971	E093	1
chr6	151519997	151520116	E089,E090,E121	3
chr6	151520868	151520965	E089,E090,E097,E121	4
chr6	151521022	151521650	E081,E082,E086,E088,E089,E090,E092,E097,E120,E121	10
chr6	151523263	151523445	E088,E090,E120,E121	4
chr6	151524174	151524224	E088	1
chr6	151524261	151524384	E123	1
chr6	151525426	151525516	E086	1
chr6	151525894	151525974	E123	1
chr6	151526905	151527202	E005,E007,E086,E120	4
chr6	151527335	151527726	E022,E055,E056,E059,E088,E091,E118,E120,E126	9
chr6	151528714	151528764	E022	1
chr6	151529333	151529666	E022,E029,E080,E084,E085,E097,E109,E117,E118,E126	10
chr6	151529713	151529763	E022	1
chr6	151529952	151531089	E003,E006,E008,E017,E022,E028,E055,E056,E057,E059,E080,E081,E082,E083,E084,E085,E086,E088,E089,E090,E092,E097,E118,E119,E120,E121,E122,E123,E124,E125,E126,E127,E128	33
chr6	151532439	151532544	E123	1
chr6	151532651	151532701	E007	1
chr6	151533906	151534039	E086,E088,E128	3
chr6	151534480	151534844	E021,E022,E028,E091,E114,E117,E123	7
chr6	151535961	151536001	E034	1
chr6	151537054	151537120	E086	1
chr6	151537276	151537362	E118	1
chr6	151537561	151538244	E004,E007,E022,E080,E081,E083,E086,E088,E089,E090,E091,E097,E116,E121,E123,E125,E127	17
chr6	151538516	151538598	E083	1
chr6	151539055	151539121	E021	1
chr6	151539231	151539321	E022	1
chr6	151539976	151540072	E122	1
chr6	151540084	151540134	E055	1
chr6	151540434	151540494	E022,E055	2
chr6	151541159	151541711	E017,E022,E081,E082,E083,E088,E097	7
chr6	151541861	151541911	E088	1
chr6	151542117	151542275	E021,E034,E125	3
chr6	151542725	151542775	E021	1
chr6	151543016	151543105	E055,E056	2
chr6	151545196	151545551	E055,E088,E092	3
chr6	151545682	151545852	E017,E119,E124,E125	4
chr6	151546904	151546958	E127	1
chr6	151547331	151547415	E021,E086	2
chr6	151547546	151547596	E022	1
chr6	151548047	151548211	E021,E123	2
chr6	151548608	151548713	E021	1
chr6	151549104	151549156	E034,E050,E082,E086,E097	5
chr6	151549265	151549336	E091	1
chr6	151549376	151549835	E123	1
chr6	151549904	151551751	E003,E004,E005,E008,E017,E021,E022,E086,E091,E097,E123	11
chr6	151552041	151552315	E086,E123	2
chr6	151553052	151553102	E084	1
chr6	151553644	151553910	E022,E123	2
chr6	151553983	151554063	E123	1
chr6	151554131	151554277	E120	1
chr6	151554356	151554636	E123	1
chr6	151554680	151555481	E003,E004,E006,E021,E123,E124	6
chr6	151557572	151557652	E123	1
chr6	151557875	151558272	E022,E050,E051,E084	4
chr6	151559061	151559105	E097	1
chr6	151559144	151559224	E123	1
chr6	151559436	151559589	E022,E046,E051	3
chr6	151559609	151559649	E086	1
chr6	151560296	151560576	E004,E005,E007,E021,E056,E086,E090,E097,E100	9
chr6	151560585	151564072	E003,E004,E005,E006,E007,E008,E017,E021,E022,E028,E032,E050,E051,E055,E056,E057,E059,E080,E081,E082,E083,E084,E085,E086,E088,E089,E090,E091,E092,E093,E094,E097,E098,E100,E109,E114,E118,E119,E120,E121,E122,E123,E125,E126,E127,E128	46
chr6	151564144	151564211	E007	1
chr6	151564281	151564517	E006,E055,E056,E086,E089,E090,E121,E128	8
chr6	151564528	151564671	E004,E021,E090,E125	4
chr6	151564850	151565004	E004,E084,E097,E100	4
chr6	151565182	151565232	E051	1
chr6	151565262	151565322	E006	1
chr6	151565547	151565633	E081,E086	2
chr6	151565661	151565741	E097,E123	2
chr6	151565924	151566028	E056,E123	2
chr6	151566076	151566158	E114	1
chr6	151566469	151566513	E097	1
chr6	151567154	151567222	E086	1
chr6	151567784	151567868	E051,E086	2
chr6	151567913	151567974	E086	1
chr6	151568703	151569015	E021,E022,E086,E089,E090,E092,E097,E100,E125,E126,E128	11
chr6	151569074	151569191	E088,E089,E116	3
chr6	151569420	151569483	E022	1
chr6	151569535	151569599	E114	1
chr6	151570571	151570611	E086	1
chr6	151571014	151571054	E086	1
chr6	151571055	151571125	E118	1
chr6	151571638	151571690	E097	1
chr6	151572047	151572399	E021,E022,E123,E125,E128	5
chr6	151572424	151572476	E090,E093	2
chr6	151573241	151573291	E109	1
chr6	151573390	151573460	E118	1
chr6	151573656	151573716	E006	1
chr6	151573726	151573860	E021,E089,E097,E100	4
chr6	151573882	151574183	E004,E006,E055,E081,E082,E086,E088,E089,E090,E097,E121	11
chr6	151574278	151574451	E090,E097,E125	3
chr6	151574714	151574842	E007,E086,E088,E089,E090	5
chr6	151575117	151575157	E086	1
chr6	151575384	151575457	E083	1
chr6	151575641	151576293	E003,E004,E005,E006,E007,E008,E017,E021,E022,E033,E055,E056,E057,E059,E080,E081,E082,E083,E085,E086,E088,E089,E090,E091,E092,E093,E098,E100,E114,E117,E118,E120,E121,E122,E123,E125,E126,E127,E128	39
chr6	151576632	151576761	E003,E022,E097	3
chr6	151576845	151576897	E017	1
chr6	151577014	151577343	E003,E006,E021,E056,E081,E083,E086,E088,E097	9
chr6	151577450	151577500	E090	1
chr6	151577531	151577642	E088,E127	2
chr6	151578258	151578389	E006,E086	2
chr6	151578650	151579751	E004,E006,E008,E017,E021,E022,E055,E056,E059,E080,E081,E083,E084,E086,E088,E089,E090,E091,E092,E097,E116,E120,E121,E123,E125,E126,E128	27
chr6	151579824	151579918	E059,E086	2
chr6	151580028	151580088	E089	1
chr6	151580813	151580914	E093,E128	2
chr6	151581335	151581830	E006,E083,E088,E089,E090,E100,E118,E120,E123,E126,E128	11
chr6	151582076	151582126	E022	1
chr6	151582176	151582226	E083	1
chr6	151582346	151582386	E086	1
chr6	151582411	151582455	E097	1
chr6	151582475	151582515	E086	1
chr6	151582785	151582837	E083,E097	2
chr6	151582906	151583024	E090	1
chr6	151583060	151583159	E086,E125	2
chr6	151583375	151583892	E006,E017,E082,E083,E088,E090,E097,E123	8
chr6	151583924	151584138	E088,E089,E097	3
chr6	151584390	151584569	E017,E055,E056,E124,E128	5
chr6	151585013	151585473	E007,E008,E021,E022,E055,E056,E057,E083,E088,E089,E090,E092,E093,E097,E098,E100,E120,E121,E125,E126,E127,E128	22
chr6	151585845	151585900	E097	1
chr6	151586151	151586201	E022	1
chr6	151586435	151586479	E097	1
chr6	151586482	151586535	E090	1
chr6	151586944	151587025	E055,E088	2
chr6	151587092	151587192	E050,E090,E123	3
chr6	151587237	151587306	E086	1
chr6	151587370	151587437	E006	1
chr6	151587485	151587640	E021,E055,E056,E089,E091,E097,E114	7
chr6	151587669	151587895	E055,E089,E097,E122	4
chr6	151588067	151588218	E097,E123	2
chr6	151588447	151588532	E006,E046,E055	3
chr6	151588554	151588608	E127	1
chr6	151588620	151588714	E121	1
chr6	151588721	151588771	E082	1
chr6	151588996	151589132	E004,E021,E022,E123	4
chr6	151589290	151589385	E021	1
chr6	151589539	151589839	E006,E055,E056,E081,E082,E089,E090	7
chr6	151589979	151590059	E055,E056,E089	3
chr6	151590119	151591205	E006,E017,E028,E055,E056,E057,E059,E083,E088,E089,E090,E092,E093,E097,E098,E100,E114,E118,E119,E120,E121,E122,E125,E126,E127,E128	26
chr6	151591541	151591638	E089	1
chr6	151591727	151592311	E004,E081,E082,E088,E089,E090,E091,E092,E097,E114,E121,E123	12
chr6	151592369	151592458	E081,E097	2
chr6	151592514	151592554	E086	1
chr6	151593154	151593204	E022	1
chr6	151593299	151593353	E098	1
chr6	151593363	151593431	E055	1
chr6	151594093	151594153	E004	1
chr6	151594301	151594502	E004,E005,E114	3
chr6	151594551	151594601	E082	1
chr6	151594739	151594826	E097	1
chr6	151595162	151595391	E055,E056,E091	3
chr6	151596009	151596141	E006,E086	2
chr6	151596288	151596749	E008,E021,E022,E055,E081,E082,E089,E090,E093,E097,E118	11
chr6	151596795	151597106	E055,E056,E081,E082,E083,E090	6
chr6	151597164	151597214	E082	1
chr6	151597233	151598246	E003,E004,E005,E006,E007,E008,E017,E021,E022,E028,E046,E055,E056,E057,E059,E081,E082,E083,E086,E088,E089,E090,E091,E092,E093,E094,E097,E098,E100,E114,E117,E118,E119,E120,E121,E123,E125,E126,E127,E128	40
chr6	151598301	151598351	E090	1
chr6	151598447	151598527	E123	1
chr6	151598528	151598622	E083,E090	2
chr6	151598859	151598966	E090,E097	2
chr6	151598971	151599051	E123	1
chr6	151599578	151599670	E003,E021	2
chr6	151600197	151600257	E125	1
chr6	151600262	151600304	E086	1
chr6	151600370	151600548	E004,E005,E022,E090,E118,E127	6
chr6	151600604	151600664	E006	1
chr6	151600851	151600901	E055	1
chr6	151601577	151601637	E006	1
chr6	151601683	151601738	E081	1
chr6	151601916	151602463	E004,E006,E022,E059,E083,E088,E089,E090,E122,E123	10
chr6	151602788	151602839	E121	1
chr6	151602906	151602956	E090	1
chr6	151603113	151603236	E007,E086,E121	3
chr6	151603285	151603325	E086	1
chr6	151603574	151603624	E091	1
chr6	151603761	151603844	E091	1
chr6	151604233	151604293	E006	1
chr6	151604395	151604445	E007	1
chr6	151604506	151604588	E022	1
chr6	151604673	151604770	E093,E109	2
chr6	151604925	151605571	E004,E005,E021,E022,E028,E055,E056,E057,E082,E084,E085,E086,E089,E090,E093,E097,E109,E116,E119,E122,E123,E125,E127,E128	24
chr6	151605659	151607009	E006,E017,E028,E032,E033,E034,E051,E055,E056,E057,E059,E080,E083,E086,E088,E089,E090,E092,E097,E098,E100,E116,E118,E119,E120,E121,E122,E123,E125,E126,E127,E128	32
chr6	151607279	151607803	E003,E004,E006,E017,E021,E055,E056,E080,E081,E082,E083,E086,E088,E089,E090,E091,E092,E093,E097,E098,E100,E109,E114,E117,E120,E121,E122,E123,E125,E126,E127	31
chr6	151607810	151608057	E006,E022,E093,E097,E122,E123	6
chr6	151608374	151608438	E097	1
chr6	151609582	151609632	E021	1
chr6	151609803	151610203	E056,E080,E082,E086,E089,E092,E127	7
chr6	151610285	151610408	E021,E080,E081,E092	4
chr6	151610443	151610503	E097	1
chr6	151610547	151611000	E003,E006,E007,E034,E046,E050,E051,E080,E086,E088,E090,E093,E097,E098,E120,E125,E128	17
chr6	151611045	151611253	E003,E006,E017,E086,E128	5
chr6	151611382	151611552	E021,E088,E097,E100	4
chr6	151611599	151611639	E086	1
chr6	151612081	151612131	E021	1
chr6	151612143	151613496	E003,E004,E005,E006,E007,E008,E017,E021,E022,E055,E056,E080,E081,E082,E083,E084,E085,E086,E088,E089,E090,E091,E092,E093,E094,E097,E098,E100,E109,E120,E121,E123,E125,E126,E128	35
chr6	151613562	151613622	E006	1
chr6	151613631	151615108	E004,E006,E017,E022,E050,E055,E056,E082,E083,E084,E086,E088,E089,E091,E092,E094,E097,E098,E100,E117,E120,E121,E125,E126,E128	25
chr6	151615129	151615188	E086,E097	2
chr6	151615385	151615429	E097	1
chr6	151615446	151615612	E006	1
chr6	151615660	151616368	E004,E005,E006,E017,E022,E055,E056,E083,E086,E088,E091,E092,E097,E120,E121,E125,E126,E128	18
chr6	151616428	151616481	E083	1
chr6	151616572	151616709	E022,E055,E081,E083,E086	5
chr6	151616806	151616864	E080,E081	2
chr6	151616907	151617119	E021,E032,E086,E089,E090	5
chr6	151617196	151617256	E005	1
chr6	151617299	151617350	E007	1
chr6	151617535	151617612	E089	1
chr6	151617802	151618031	E003,E055,E056,E086,E088,E089,E090,E092	8
chr6	151618054	151618152	E097	1
chr6	151618235	151618319	E090,E120	2
chr6	151618756	151618878	E007,E050,E089	3
chr6	151618898	151619330	E083,E086,E088,E089,E090,E093,E097,E123	8
chr6	151619387	151619600	E085,E089,E090,E092,E097	5
chr6	151619927	151620861	E006,E017,E055,E084,E086,E088,E089,E090,E092,E097,E098,E122,E123	13
chr6	151620921	151621084	E086,E088,E089,E092	4
chr6	151621140	151621228	E088,E097	2
chr6	151621234	151622427	E005,E006,E008,E021,E022,E055,E080,E081,E082,E083,E084,E086,E088,E089,E090,E091,E092,E093,E097,E098,E100,E120,E121,E122	24
chr6	151622624	151622689	E086,E097	2
chr6	151622762	151622883	E021,E109,E118	3
chr6	151622977	151623027	E089	1
chr6	151624113	151624168	E089	1
chr6	151624367	151624411	E097	1
chr6	151624612	151624809	E083,E089,E097	3
chr6	151625553	151625607	E098	1
chr6	151625998	151626072	E007	1
chr6	151626130	151626458	E006,E059,E086,E089,E097	5
chr6	151626615	151626665	E088	1
chr6	151626744	151626843	E021,E085	2
chr6	151627024	151627135	E006,E080,E086,E098,E123	5
chr6	151627720	151627931	E003,E005,E008,E021,E022,E034,E084,E085,E088,E091,E092,E123	12
chr6	151628018	151628250	E005,E021,E051,E084,E086,E088,E097	7
chr6	151628463	151628645	E086	1
chr6	151628693	151628935	E006,E017,E080,E086,E088,E097,E118	7
chr6	151629266	151629316	E089	1
chr6	151629608	151630062	E021,E080,E085,E086,E088,E097	6
chr6	151630383	151630506	E022,E092,E119	3
chr6	151630589	151630724	E086,E088	2
chr6	151630798	151631102	E003,E021,E022,E088,E090,E092,E097	7
chr6	151631252	151631297	E097	1
chr6	151631377	151631457	E090,E097,E119	3
chr6	151631495	151631879	E003,E088,E089,E090,E097,E123	6
chr6	151632000	151632281	E051,E080,E084,E085,E088,E090,E092,E097,E118	9
chr6	151632326	151632715	E004,E007,E021,E080,E082,E088,E091,E097,E118,E122,E123	11
chr6	151632803	151632950	E006,E080	2
chr6	151633012	151633118	E080	1
chr6	151633214	151633270	E080	1
chr6	151633444	151633523	E021,E097	2
chr6	151633951	151635056	E003,E004,E006,E008,E021,E022,E034,E055,E080,E081,E082,E083,E084,E085,E086,E088,E089,E090,E092,E093,E094,E097,E098,E100,E109,E118,E119,E122,E125	29
chr6	151635101	151635151	E097	1
chr6	151635353	151635397	E097	1
chr6	151635477	151635522	E097	1
chr6	151635587	151635679	E086,E097	2
chr6	151636114	151636164	E007	1
chr6	151636201	151636299	E097	1
chr6	151636385	151636587	E086,E090,E097,E119	4
chr6	151636708	151636776	E122	1
chr6	151636900	151637068	E050,E057,E090	3
chr6	151637117	151637167	E050	1
chr6	151637639	151637742	E055,E056,E086	3
chr6	151638054	151638098	E097	1
chr6	151638121	151639460	E004,E006,E017,E021,E028,E034,E055,E056,E057,E059,E082,E083,E084,E085,E086,E088,E089,E090,E091,E092,E093,E097,E098,E114,E117,E118,E119,E120,E121,E122,E123,E125,E126,E127,E128	35
chr6	151639468	151639853	E006,E056,E083,E086,E089,E091,E097,E123	8
chr6	151640055	151640175	E097	1
chr6	151640793	151640999	E086,E089,E097,E124	4
chr6	151641008	151641100	E021,E118	2
chr6	151641139	151641220	E082	1
chr6	151641236	151641286	E051	1
chr6	151641492	151641536	E097	1
chr6	151641733	151641873	E007,E089	2
chr6	151641971	151642091	E118	1
chr6	151642466	151642516	E097	1
chr6	151642809	151642869	E122	1
chr6	151643317	151643419	E086,E119	2
chr6	151643586	151643640	E097	1
chr6	151643686	151644079	E028,E055,E056,E086,E089,E091,E100,E114,E118,E119,E126	11
chr6	151644114	151644376	E021,E086,E089,E097,E114,E118	6
chr6	151644730	151644852	E004,E097	2
chr6	151644854	151648016	E003,E004,E005,E006,E007,E008,E017,E021,E022,E028,E029,E032,E033,E034,E046,E050,E051,E055,E056,E057,E059,E080,E081,E082,E083,E084,E085,E086,E088,E089,E090,E091,E092,E093,E094,E097,E098,E100,E109,E114,E116,E117,E118,E119,E120,E121,E122,E123,E124,E125,E126,E127,E128	53
chr6	151648242	151649206	E006,E034,E051,E055,E080,E083,E088,E089,E090,E092,E119,E122	12
chr6	151649617	151649667	E022	1
chr6	151649861	151649916	E034	1
chr6	151649918	151650274	E055,E056,E082,E083,E088,E089,E090,E114,E122	9
chr6	151650625	151650705	E089	1
chr6	151650860	151651181	E007,E017,E032,E055,E056,E089,E090,E114,E122,E127	10
chr6	151651248	151652319	E006,E017,E055,E056,E080,E082,E083,E084,E086,E088,E089,E090,E091,E092,E093,E097,E098,E114,E122,E123,E125,E126,E128	23
chr6	151652452	151652808	E089,E090,E097	3
chr6	151652943	151653002	E089	1
chr6	151653044	151653152	E086,E088,E091,E097	4
chr6	151653601	151653895	E006,E055,E056,E088,E089,E090,E118,E126	8
chr6	151653924	151653987	E032	1
chr6	151654146	151654196	E091	1
chr6	151654345	151654410	E082	1
chr6	151654429	151654578	E022,E086,E123	3
chr6	151654598	151654686	E022,E119	2
chr6	151655194	151655254	E122	1
chr6	151655312	151655461	E119	1
chr6	151655882	151656500	E003,E004,E005,E006,E007,E008,E017,E021,E022,E028,E029,E032,E033,E034,E046,E050,E051,E055,E056,E057,E059,E080,E081,E082,E083,E084,E085,E086,E088,E089,E090,E091,E092,E093,E094,E097,E098,E100,E109,E114,E116,E117,E118,E119,E120,E121,E122,E123,E124,E125,E126,E127,E128	53
chr6	151656644	151656732	E050	1
chr6	151656748	151656798	E089	1
chr6	151656968	151657012	E097	1
chr6	151657287	151657469	E089,E097	2
chr6	151657793	151657979	E086,E116	2
chr6	151658601	151658645	E097	1
chr6	151658705	151658755	E090	1
chr6	151658928	151658968	E086	1
chr6	151659097	151659147	E091	1
chr6	151659805	151661002	E017,E022,E051,E084,E089,E090,E092,E093,E097,E100,E121,E123,E124,E125,E127,E128	16
chr6	151661273	151662158	E017,E022,E055,E056,E059,E081,E083,E085,E086,E088,E089,E090,E092,E093,E097,E122,E123,E124,E126	19
chr6	151662326	151662426	E117	1
chr6	151662642	151662709	E055,E097	2
chr6	151662769	151662946	E017,E022,E089,E118	4
chr6	151663067	151663226	E021,E022,E090,E100,E125	5
chr6	151663428	151663508	E022	1
chr6	151663558	151663675	E122	1
chr6	151664186	151664236	E021	1
chr6	151664326	151664461	E055,E086,E088,E089,E097	5
chr6	151665012	151665161	E122,E123	2
chr6	151665425	151665485	E055	1
chr6	151666965	151667281	E006,E017,E084,E088,E089,E090,E126,E128	8
chr6	151667338	151667398	E088,E089	2
chr6	151667418	151667858	E005,E006,E017,E080,E082,E088,E092,E122,E125,E126,E128	11
chr6	151668365	151668469	E021,E089,E090,E098	4
chr6	151668558	151668673	E017,E123,E125	3
chr6	151669499	151669571	E021,E022	2
chr6	151669861	151669976	E007,E123	2
chr6	151670091	151670135	E080	1
chr6	151670254	151670595	E090,E091,E097,E123	4
chr6	151670670	151671280	E008,E091,E100,E124	4
chr6	151671695	151671921	E109	1
chr6	151672119	151672223	E022,E089	2
chr6	151672247	151672350	E091,E097	2
chr6	151672351	151672509	E086,E089,E121	3
chr6	151672519	151672569	E082	1
chr6	151672895	151672945	E007	1
chr6	151673338	151673494	E080,E123,E128	3
chr6	151673495	151673819	E021,E034,E046,E086,E089,E093	6
chr6	151673866	151674931	E003,E017,E021,E022,E029,E034,E050,E055,E059,E080,E083,E088,E089,E090,E091,E092,E093,E097,E100,E114,E122,E123,E124,E127	24
chr6	151675028	151675134	E123	1
chr6	151675206	151675364	E122,E123	2
chr6	151675419	151675547	E055,E056,E089,E123	4
chr6	151675694	151675999	E004,E005,E017,E055,E056,E080,E091,E100,E117,E118,E121,E123,E127	13
chr6	151676048	151676118	E091	1
chr6	151676159	151676242	E091	1
chr6	151676687	151676752	E055	1
chr6	151676879	151677040	E017,E021,E034,E091,E122	5
chr6	151677264	151677354	E122	1
chr6	151677456	151677610	E006,E033	2
chr6	151677752	151678024	E059,E091,E119,E122	4
chr6	151678029	151678122	E021,E080,E082,E083	4
chr6	151678182	151678322	E059,E091,E097,E118	4
chr6	151678376	151678643	E059,E091,E122,E123,E125,E126	6
chr6	151678914	151679237	E006,E034,E050,E051,E059,E091,E122,E123	8
chr6	151679257	151681205	E003,E005,E017,E021,E022,E051,E055,E056,E059,E088,E089,E091,E094,E097,E098,E117,E122,E123,E124,E128	20
chr6	151681601	151681815	E017,E056,E059,E122	4
chr6	151681901	151682035	E056,E089	2
chr6	151682107	151682260	E032,E122	2
chr6	151682359	151682492	E056	1
chr6	151682528	151682923	E017,E021,E055,E056,E091	5
chr6	151683086	151683212	E055,E056	2
chr6	151683274	151683547	E006,E055,E056	3
chr6	151684021	151684603	E003,E004,E005,E008,E017,E021,E022,E055,E056,E088,E091,E118,E124	13
chr6	151684735	151684871	E003,E082	2
chr6	151685886	151685951	E056,E089	2
chr6	151685967	151686075	E032,E046	2
chr6	151686180	151686240	E127	1
chr6	151686267	151686317	E055	1
chr6	151686458	151686620	E059	1
chr6	151686957	151687444	E005,E021,E022,E091,E097,E100,E118,E125	8
chr6	151687447	151687571	E007,E097,E100,E128	4
chr6	151687822	151687966	E022,E046,E090	3
chr6	151688051	151688124	E034	1
chr6	151688172	151688281	E091,E123	2
chr6	151688732	151688834	E033,E034	2
chr6	151689056	151689110	E033	1
chr6	151689663	151689733	E118	1
chr6	151690269	151690341	E046	1
chr6	151690699	151690790	E017,E086	2
chr6	151691108	151691158	E109	1
chr6	151691566	151692025	E003,E004,E005,E006,E008,E017,E021,E022,E046,E050,E051,E055,E056,E059,E080,E081,E082,E083,E086,E088,E089,E090,E091,E092,E097,E100,E114,E118,E121,E122,E123,E125,E126,E128	34
chr6	151692121	151692161	E034	1
chr6	151692319	151692446	E046	1
chr6	151692588	151692648	E125	1
chr6	151692653	151692756	E091	1
chr6	151692806	151692896	E034,E125	2
chr6	151693008	151693695	E006,E022,E034,E046,E050,E051,E059,E080,E093,E098,E125	11
chr6	151693736	151693981	E034,E046,E050,E059,E097,E123	6
chr6	151694332	151696662	E003,E004,E005,E006,E007,E008,E021,E022,E028,E029,E032,E033,E034,E046,E050,E051,E055,E056,E057,E059,E080,E081,E082,E083,E084,E086,E088,E089,E090,E091,E092,E093,E097,E098,E100,E109,E114,E117,E118,E119,E121,E122,E123,E124,E125,E126,E127,E128	48
chr6	151696812	151696886	E006,E091	2
chr6	151697008	151697439	E032,E034,E082,E123	4
chr6	151697453	151698222	E006,E022,E032,E034,E046,E050,E051,E055,E057,E059,E109,E116,E120,E121,E123,E126,E127	17
chr6	151698349	151698399	E021	1
chr6	151698954	151699004	E021	1
chr6	151699103	151699147	E097	1
chr6	151699201	151699241	E086	1
chr6	151699267	151699879	E017,E021,E034,E116,E121,E123,E124,E127	8
chr6	151699896	151699997	E123	1
chr6	151700000	151700144	E034,E046	2
chr6	151700256	151700336	E021,E123	2
chr6	151700462	151700534	E127	1
chr6	151700700	151700740	E034	1
chr6	151700862	151700919	E046	1
chr6	151701004	151702408	E003,E004,E006,E007,E008,E021,E022,E029,E032,E033,E034,E046,E050,E051,E080,E083,E089,E090,E091,E093,E098,E100,E109,E116,E120,E121,E123,E124,E125,E126,E127,E128	32
chr6	151702749	151702803	E127	1
chr6	151702859	151702909	E046	1
chr6	151702964	151703225	E005,E029,E033,E034,E093,E100,E124,E127	8
chr6	151703726	151703776	E021	1
chr6	151703941	151704011	E118	1
chr6	151704440	151704480	E034	1
chr6	151704932	151705029	E003,E007	2
chr6	151705219	151705270	E097	1
chr6	151705364	151705513	E004,E033,E127	3
chr6	151705676	151705799	E022,E116,E118	3
chr6	151705803	151705942	E003,E033,E085	3
chr6	151705984	151706110	E006,E097,E109,E125	4
chr6	151706174	151706838	E006,E007,E032,E033,E034,E046,E050,E051,E080,E083,E084,E085,E088,E094,E109,E114,E116,E118,E122,E123,E124	21
chr6	151706901	151706979	E033	1
chr6	151707159	151707263	E034,E123	2
chr6	151707460	151707692	E083,E116	2
chr6	151708128	151708182	E127	1
chr6	151708338	151708765	E003,E004,E006,E007,E032,E034,E046,E083,E086,E090,E093,E097,E116,E125,E128	15
chr6	151708769	151709071	E006,E017,E055,E056,E059,E083,E088,E091,E097,E114,E116,E120,E121,E123,E125,E126,E128	17
chr6	151709251	151709683	E022,E029,E032,E034,E046,E051,E056,E089,E090,E091,E092,E097,E100,E123,E124	15
chr6	151709905	151710337	E006,E021,E032,E034,E046,E050,E055,E059,E080,E081,E083,E084,E086,E088,E089,E090,E091,E093,E097,E100,E116,E118,E121,E123,E126	25
chr6	151710344	151713658	E003,E004,E005,E006,E007,E008,E017,E021,E022,E028,E029,E032,E033,E034,E046,E050,E051,E055,E056,E057,E059,E080,E081,E082,E083,E084,E085,E086,E088,E089,E090,E091,E092,E093,E094,E097,E098,E100,E109,E114,E116,E117,E118,E119,E120,E121,E122,E123,E124,E125,E126,E127,E128	53
chr6	151713696	151714532	E006,E007,E028,E032,E033,E034,E050,E057,E059,E080,E082,E084,E085,E086,E088,E089,E090,E091,E092,E093,E097,E100,E116,E117,E119,E123,E124,E125,E127,E128	30
chr6	151714546	151714902	E007,E032,E046,E083,E089,E091,E092,E098,E116,E123	10
chr6	151714905	151714955	E051	1
chr6	151715127	151715171	E097	1
chr6	151715399	151715453	E100	1
chr6	151715469	151715620	E021,E089,E097	3
chr6	151715879	151715942	E017,E055	2
chr6	151715978	151716018	E086	1
chr6	151716081	151716138	E032	1
chr6	151716416	151716803	E017,E021,E051,E091,E100,E116,E123	7
chr6	151717310	151717385	E032	1
chr6	151717388	151717550	E051,E097,E116,E124	4
chr6	151717609	151717801	E034,E050,E097,E116,E122,E127	6
chr6	151717862	151717943	E032,E097	2
chr6	151718101	151718151	E046	1
chr6	151718506	151718685	E034,E127	2
chr6	151718750	151718830	E021,E123	2
chr6	151719072	151719140	E022	1
chr6	151719320	151719453	E021,E034	2
chr6	151719507	151719547	E034	1
chr6	151719681	151719808	E021,E123	2
chr6	151720141	151720195	E127	1
chr6	151720500	151720565	E127	1
chr6	151720614	151720805	E006,E017,E021,E091,E100	5
chr6	151720855	151721341	E004,E005,E028,E032,E034,E057,E091,E100,E116,E119,E121,E123,E125,E127,E128	15
chr6	151721360	151721414	E127	1
chr6	151721630	151722060	E006,E017,E028,E029,E055,E056,E057,E059,E086,E091,E120,E121,E124,E125,E126,E127,E128	17
chr6	151722274	151722314	E086	1
chr6	151722675	151723040	E004,E008,E032,E034,E056,E116,E118,E123,E126	9
chr6	151723243	151723293	E055	1
chr6	151723352	151723407	E022,E055	2
chr6	151723490	151723730	E098,E109,E116,E128	4
chr6	151723733	151723777	E080	1
chr6	151724056	151724110	E127	1
chr6	151724296	151724411	E055,E127	2
chr6	151724517	151724586	E124	1
chr6	151724798	151724991	E034,E123	2
chr6	151725146	151725323	E055,E056,E084,E097,E118	5
chr6	151725541	151725591	E055	1
chr6	151725701	151725830	E006,E080,E081,E088,E127	5
chr6	151725848	151725918	E118	1
chr6	151726480	151726549	E127	1
chr6	151726911	151727035	E123,E127	2
chr6	151727036	151727569	E003,E004,E005,E006,E008,E017,E021,E022,E028,E029,E032,E033,E034,E046,E050,E051,E055,E056,E057,E059,E080,E081,E082,E083,E085,E086,E088,E089,E090,E091,E092,E093,E097,E098,E100,E109,E114,E116,E117,E118,E119,E120,E121,E122,E123,E124,E125,E126,E127,E128	50
chr6	151727933	151728051	E021,E100,E127	3
chr6	151728175	151728807	E017,E082,E088,E097,E100,E123	6
chr6	151729141	151729191	E090	1
chr6	151729661	151729705	E097	1
chr6	151729794	151729981	E090,E118,E123	3
chr6	151729991	151730808	E017,E032,E034,E056,E059,E086,E088,E089,E091,E097,E100,E116,E123,E126,E127,E128	16
chr6	151730834	151731167	E022,E059,E083,E090,E091,E097,E100,E114,E123	9
chr6	151731563	151731655	E116,E123	2
chr6	151731664	151731724	E006	1
chr6	151731939	151731999	E122	1
chr6	151732140	151732211	E004,E091	2
chr6	151732416	151732490	E021	1
chr6	151732548	151732599	E093	1
chr6	151732704	151732804	E034,E122	2
chr6	151732853	151733002	E082,E088,E089,E097,E100,E127	6
chr6	151733605	151733728	E046,E118	2
chr6	151733878	151734067	E007,E050,E056,E091	4
chr6	151734115	151734362	E029,E034,E086,E088,E093,E100,E124	7
chr6	151734488	151734553	E007,E125	2
chr6	151734593	151735271	E021,E022,E033,E034,E046,E089,E093,E109,E123	9
chr6	151735299	151735339	E034	1
chr6	151735875	151735939	E080	1
chr6	151735986	151736086	E080,E123	2
chr6	151736967	151737021	E127	1
chr6	151737120	151737174	E127	1
chr6	151737390	151737485	E118	1
chr6	151737794	151738067	E004,E089	2
chr6	151738197	151738358	E004,E007	2
chr6	151738390	151738488	E033,E057,E097	3
chr6	151738818	151738863	E034	1
chr6	151740485	151740545	E006	1
chr6	151740652	151740732	E119	1
chr6	151740756	151740806	E017	1
chr6	151741128	151741203	E120	1
chr6	151741337	151741415	E046,E127	2
chr6	151741518	151741619	E127	1
chr6	151741728	151741768	E034	1
chr6	151741822	151741880	E082	1
chr6	151741929	151741973	E097	1
chr6	151742125	151742213	E006,E097,E127	3
chr6	151742288	151742391	E097	1
chr6	151743976	151744046	E118	1
chr6	151744097	151744175	E097	1
chr6	151744252	151744349	E007,E017,E088,E097,E125,E128	6
chr6	151745809	151746097	E081,E097	2
chr6	151746363	151746478	E086,E100,E126	3
chr6	151746616	151747055	E006,E017,E028,E056,E057,E080,E084,E085,E089,E109,E116,E117,E125,E128	14
chr6	151747403	151747457	E127	1
chr6	151747741	151747792	E046	1
chr6	151748871	151748915	E097	1
chr6	151749578	151749791	E022,E091,E118	3
chr6	151750586	151750636	E032	1
chr6	151751688	151751738	E050	1
chr6	151751798	151751848	E022	1
chr6	151752172	151752823	E003,E004,E005,E007,E008,E017,E022,E055,E081,E082,E114,E120,E121,E122,E123,E125,E127,E128	18
chr6	151753648	151753779	E007,E116	2
chr6	151753880	151754088	E081,E082,E097,E127	4
chr6	151754698	151754807	E097	1
chr6	151755162	151755272	E022,E100	2
chr6	151755587	151755786	E005,E059,E082,E088,E091,E097,E128	7
chr6	151757240	151757310	E086,E118	2
chr6	151757455	151757495	E086	1
chr6	151757516	151758939	E006,E017,E022,E028,E055,E056,E057,E059,E082,E083,E084,E085,E086,E088,E089,E090,E091,E093,E097,E098,E100,E114,E118,E119,E120,E121,E122,E123,E125,E126,E127,E128	32
chr6	151759220	151759377	E017,E056,E121,E123	4
chr6	151759409	151759644	E007,E123	2
chr6	151759737	151759787	E055	1
chr6	151759865	151760070	E055,E056,E126	3
chr6	151760166	151760220	E021,E127	2
chr6	151760508	151760628	E017,E081,E086	3
chr6	151760678	151760752	E080,E081,E083,E097	4
chr6	151761484	151761989	E006,E032,E050,E081,E085,E093,E097,E116,E121,E127	10
chr6	151762043	151762609	E004,E006,E017,E021,E029,E032,E033,E034,E046,E050,E051,E055,E056,E059,E080,E081,E082,E083,E085,E086,E088,E089,E090,E092,E093,E097,E098,E114,E116,E118,E119,E120,E121,E122,E123,E124,E125,E126,E127	39
chr6	151762610	151762884	E084,E086,E097,E118	4
chr6	151762997	151763225	E017,E055,E086,E097,E124,E127	6
chr6	151763545	151763935	E007,E022,E055,E097,E118	5
chr6	151764658	151765013	E055,E089,E090,E091,E097,E098,E100,E120,E121,E126	10
chr6	151765108	151765610	E005,E017,E028,E059,E090,E091,E097,E118,E120,E121,E127,E128	12
chr6	151765739	151765927	E086,E127	2
chr6	151766131	151766225	E097	1
chr6	151766466	151766556	E121	1
chr6	151766577	151767832	E004,E005,E006,E007,E017,E028,E055,E056,E057,E059,E080,E083,E086,E088,E089,E090,E091,E092,E094,E097,E098,E100,E109,E114,E117,E118,E119,E120,E121,E122,E123,E125,E126,E127,E128	35
chr6	151768117	151768360	E007,E091,E097,E100,E116,E121,E127	7
chr6	151768370	151768601	E017,E050,E055,E056,E123,E128	6
chr6	151768616	151768828	E007,E091,E118,E125	4
chr6	151769299	151769353	E127	1
chr6	151769460	151770016	E003,E004,E021,E032,E034,E050,E051,E055,E056,E086,E114,E116,E118,E123,E127	15
chr6	151770617	151770745	E033,E034,E100	3
chr6	151770916	151770956	E034	1
chr6	151771073	151771179	E118	1
chr6	151771834	151772021	E029,E080,E091,E100,E118,E124	6
chr6	151772074	151772207	E006,E017,E055,E056,E080,E083,E085,E090,E091,E120,E121,E123,E125,E126,E127,E128	16
chr6	151772326	151774602	E003,E004,E005,E006,E007,E008,E017,E021,E022,E028,E029,E032,E033,E034,E046,E050,E051,E055,E056,E057,E059,E080,E081,E082,E083,E084,E085,E086,E088,E089,E090,E091,E092,E093,E094,E097,E098,E100,E109,E114,E116,E117,E118,E119,E120,E121,E122,E123,E124,E125,E126,E127,E128	53
chr6	151774633	151774746	E034,E059,E092,E116,E123	5
chr6	151774873	151774990	E046	1
chr6	151775099	151775163	E046	1
chr6	151775224	151775428	E007,E033,E034,E080,E086,E116,E118,E123	8
chr6	151775542	151775637	E034	1
chr6	151775671	151775726	E046	1
chr6	151776021	151776071	E055	1
chr6	151776207	151776329	E004,E007,E032	3
chr6	151776979	151777191	E003,E004,E007,E022,E082,E084,E085,E086,E088,E091,E097,E109,E114	13
chr6	151777302	151777357	E091	1
chr6	151777862	151777912	E007	1
chr6	151777963	151778333	E004,E005,E007,E085,E086,E100,E123,E127	8
chr6	151778414	151778494	E123	1
chr6	151778505	151778567	E007	1
chr6	151778866	151778920	E127	1
chr6	151778940	151779028	E004	1
chr6	151779177	151779217	E086	1
chr6	151780084	151780128	E097	1
chr6	151781286	151781340	E127	1
chr6	151782089	151782139	E051	1
chr6	151782328	151782378	E088	1
chr6	151782992	151783080	E088,E097	2
chr6	151783151	151783235	E127	1
chr6	151783551	151783886	E081,E082	2
chr6	151784642	151784711	E121	1
chr6	151784761	151784815	E033	1
chr6	151786074	151786128	E127	1
chr6	151787361	151787583	E034,E059	2
chr6	151787900	151787988	E093,E097	2
chr6	151789483	151789537	E127	1
chr6	151790091	151790145	E127	1
chr6	151790370	151790424	E127	1
chr6	151791264	151791314	E109	1
chr6	151791542	151791692	E123	1
chr6	151792009	151792049	E086	1
chr6	151792447	151792491	E097	1
chr6	151792608	151792662	E127	1
chr6	151792781	151792851	E118	1
chr6	151792873	151792923	E022	1
chr6	151792937	151793132	E005,E007,E088,E089,E091,E126	6
chr6	151794569	151794723	E021,E083,E126	3
chr6	151795218	151795424	E033,E097,E118	3
chr6	151795434	151795538	E097	1
chr6	151795679	151795768	E118	1
chr6	151795900	151795944	E080	1
chr6	151795985	151796081	E097	1
chr6	151796638	151797545	E003,E004,E005,E006,E007,E008,E017,E021,E022,E028,E029,E032,E033,E034,E046,E050,E051,E055,E056,E057,E059,E080,E081,E082,E083,E084,E085,E086,E088,E089,E090,E091,E092,E093,E094,E097,E098,E100,E109,E114,E116,E117,E118,E119,E120,E121,E122,E123,E124,E125,E126,E127,E128	53
chr6	151797872	151797935	E034,E097	2
chr6	151798482	151798536	E034	1
chr6	151798616	151798666	E007	1
chr6	151798783	151798827	E097	1
chr6	151798890	151798950	E034,E086	2
chr6	151799178	151799238	E003	1
chr6	151799891	151800148	E055,E056,E126	3
chr6	151800371	151800415	E097	1
chr6	151802470	151802617	E029,E033	2
chr6	151802667	151802767	E021,E093	2
chr6	151802878	151803357	E029,E032,E033,E034,E046,E050,E051,E055,E056,E057,E059,E084,E086,E088,E089,E090,E092,E093,E097,E100,E122,E124	22
chr6	151803437	151804036	E017,E029,E032,E033,E034,E046,E050,E051,E055,E056,E059,E082,E083,E084,E086,E088,E089,E090,E091,E092,E093,E097,E098,E100,E109,E116,E120,E122,E124,E126,E127,E128	32
chr6	151804101	151804168	E097	1
chr6	151804401	151804520	E021,E022	2
chr6	151805013	151805066	E085	1
chr6	151805127	151805415	E034,E084,E085,E086,E097,E109,E118	7
chr6	151805451	151805521	E118	1
chr6	151805542	151805596	E100	1
chr6	151805602	151805672	E086,E097	2
chr6	151805709	151805801	E097	1
chr6	151806048	151806092	E097	1
chr6	151806326	151806457	E004,E034,E055,E056,E057,E097,E126	7
chr6	151806555	151806646	E029,E126	2
chr6	151806712	151807159	E017,E028,E029,E055,E056,E057,E080,E086,E094,E109,E119,E120,E121,E122,E125,E126,E127,E128	18
chr6	151807517	151807561	E097	1
chr6	151807827	151808063	E007,E086,E088,E097	4
chr6	151809386	151809724	E006,E017,E028,E029,E050,E057,E097,E119,E126,E127	10
chr6	151809807	151809857	E082	1
chr6	151810273	151810406	E097	1
chr6	151810470	151810578	E034,E097	2
chr6	151810824	151810868	E097	1
chr6	151810986	151811036	E022	1
chr6	151811646	151811690	E097	1
chr6	151811768	151811873	E097	1
chr6	151811998	151812559	E097,E098,E109,E124	4
chr6	151812615	151812769	E007,E097	2
chr6	151812942	151813019	E097	1
chr6	151813218	151813262	E080	1
chr6	151813325	151813486	E022,E080	2
chr6	151814062	151814125	E090,E097	2
chr6	151814367	151814442	E083,E090	2
chr6	151814463	151816447	E003,E004,E005,E006,E007,E008,E017,E021,E022,E028,E029,E032,E033,E050,E051,E055,E056,E057,E059,E080,E081,E082,E083,E084,E085,E086,E088,E089,E090,E091,E092,E093,E094,E097,E100,E109,E114,E116,E118,E119,E120,E121,E122,E124,E125,E126,E127,E128	48
chr6	151816666	151816989	E021,E097,E100,E118,E124	5
chr6	151817657	151817833	E097,E124	2
chr6	151817935	151817985	E088	1
chr6	151818021	151818061	E086	1
chr6	151818159	151818214	E097	1
chr6	151818228	151818278	E051	1
chr6	151818695	151818761	E083	1
chr6	151818794	151818838	E097	1
chr6	151818842	151818896	E100	1
chr6	151819065	151819950	E006,E017,E021,E022,E029,E034,E046,E050,E051,E055,E056,E057,E059,E080,E084,E085,E086,E088,E089,E090,E091,E094,E097,E098,E100,E109,E118,E119,E124,E126	30
chr6	151820705	151821090	E029,E080,E082,E088,E090,E100,E124,E126	8
chr6	151821169	151821320	E029,E089,E090,E091	4
chr6	151821339	151821379	E086	1
chr6	151821462	151821502	E086	1
chr6	151821765	151821809	E097	1
chr6	151822311	151822575	E080,E097	2
chr6	151822706	151823218	E080,E090,E091,E094,E097,E118	6
chr6	151823254	151823407	E080,E109,E124	3
chr6	151823460	151824036	E006,E017,E022,E028,E029,E046,E055,E056,E057,E059,E080,E084,E085,E089,E090,E092,E094,E097,E098,E100,E109,E114,E117,E119,E120,E121,E122,E124,E125,E126,E127,E128	32
chr6	151824852	151825068	E088,E094	2
chr6	151825228	151825308	E088,E094	2
chr6	151825740	151825811	E021	1
chr6	151826374	151826451	E021,E022	2
chr6	151826663	151826713	E021	1
chr6	151826751	151827030	E003,E008,E021,E022	4
chr6	151827882	151827995	E021,E022	2
chr6	151828042	151828311	E021,E022,E029,E090,E091,E124	6
chr6	151829253	151829293	E034	1
chr6	151830041	151830081	E086	1
chr6	151832138	151832182	E086	1
chr6	151832804	151832854	E007	1
chr6	151833661	151834000	E006,E007,E029,E046,E090,E100,E124	7
chr6	151835209	151835397	E091	1
chr6	151835539	151835750	E022,E029,E089,E100,E124,E128	6
chr6	151835846	151835896	E021	1
chr6	151835931	151836011	E097,E124	2
chr6	151836050	151836090	E086	1
chr6	151836113	151836175	E046,E097	2
chr6	151836333	151836413	E007,E082	2
chr6	151837392	151837687	E057,E125,E128	3
chr6	151837972	151838207	E021,E022,E057,E081,E082,E119	6
chr6	151839806	151839895	E003	1
chr6	151840144	151840286	E008,E050,E125	3
chr6	151840313	151840373	E004	1
chr6	151840537	151840587	E046	1
chr6	151842260	151842310	E022	1
chr6	151842368	151842455	E021	1
chr6	151842587	151842671	E059	1
chr6	151844736	151844827	E021	1
chr6	151845120	151845589	E003,E021,E022,E050,E057,E059,E091,E119,E121,E123,E126,E127,E128	13
chr6	151845782	151845826	E097	1
chr6	151847718	151847808	E022	1
chr6	151851286	151851390	E006	1
chr6	151852128	151852178	E090	1
chr6	151854987	151855037	E121	1
chr6	151855672	151856354	E007,E017,E022,E032,E059,E120,E121,E122,E125,E126,E128	11
chr6	151856479	151856602	E080,E097,E122,E125,E128	5
chr6	151856865	151856935	E118	1
chr6	151857090	151857662	E005,E007,E022,E050,E055,E056,E089,E090,E091,E097,E120,E121,E124,E125,E126	15
chr6	151857791	151857888	E051,E121	2
chr6	151858061	151858198	E090	1
chr6	151858697	151859027	E050,E084,E088,E089,E097,E119,E120,E126	8
chr6	151859101	151859209	E097	1
chr6	151859509	151859628	E097,E098,E126	3
chr6	151860230	151860280	E088	1
chr6	151860406	151860534	E005,E118	2
chr6	151860670	151860984	E022,E097,E120,E121,E125,E126,E128	7
chr6	151861180	151861257	E125	1
chr6	151863526	151863606	E086	1
chr6	151864111	151864219	E081,E082	2
chr6	151864306	151864360	E127	1
chr6	151865334	151865378	E097	1
chr6	151865443	151865601	E122	1
chr6	151865655	151866042	E057,E119,E120,E121,E122	5
chr6	151866108	151866305	E057,E121,E127	3
chr6	151866803	151866861	E093	1
chr6	151867681	151867731	E022	1
chr6	151868209	151868360	E007,E057,E091	3
chr6	151868494	151868635	E003,E021,E091,E093,E123	5
chr6	151869062	151869127	E022	1
chr6	151869436	151869666	E007,E080,E093,E097	4
chr6	151871053	151871174	E084,E109	2
chr6	151871640	151871719	E022	1
chr6	151872008	151872097	E127	1
chr6	151872368	151872670	E050,E051,E116	3
chr6	151872736	151872848	E021,E022,E046	3
chr6	151872893	151872943	E021	1
chr6	151873540	151873610	E090	1
chr6	151874189	151874239	E032	1
chr6	151874672	151875233	E029,E089,E090,E100,E123,E124,E126	7
chr6	151875281	151875602	E094,E100,E124	3
chr6	151878021	151878140	E059,E126	2
chr6	151878955	151879078	E119	1
chr6	151879189	151879275	E097	1
chr6	151881564	151881614	E017	1
chr6	151881660	151881722	E021	1
chr6	151882086	151882136	E046	1
chr6	151882528	151882607	E007,E021,E051,E056,E114,E121	6
chr6	151883044	151883088	E097	1
chr6	151884243	151884293	E082	1
chr6	151885823	151885893	E003	1
chr6	151886516	151886566	E021	1
chr6	151887028	151887212	E055,E086,E126	3
chr6	151887315	151887422	E125	1
chr6	151887782	151888084	E057,E059	2
chr6	151888300	151888370	E118	1
chr6	151888401	151888471	E118	1
chr6	151890702	151891062	E003,E007,E029,E080	4
chr6	151891997	151892041	E080	1
chr6	151892257	151892311	E127	1
chr6	151892994	151893093	E080,E097,E124	3
chr6	151893149	151893189	E086	1
chr6	151894396	151894880	E059	1
chr6	151895588	151895638	E007	1
chr6	151895780	151895830	E022	1
chr6	151896074	151896140	E122	1
chr6	151897195	151897304	E081	1
chr6	151897460	151897510	E022	1
chr6	151897631	151898160	E021,E080,E081,E082,E118,E120,E128	7
chr6	151898333	151898373	E086	1
chr6	151898513	151898620	E055,E082,E126	3
chr6	151898774	151898899	E118	1
chr6	151899230	151899406	E022,E081,E082,E091	4
chr6	151899500	151899596	E091	1
chr6	151900520	151900570	E082	1
chr6	151900588	151900678	E085	1
chr6	151901464	151901514	E046	1
chr6	151902212	151902274	E093	1
chr6	151903071	151903125	E127	1
chr6	151903947	151904039	E055,E081,E093	3
chr6	151904455	151904532	E022,E055	2
chr6	151904548	151904612	E124	1
chr6	151904914	151904964	E021	1
chr6	151905275	151905445	E021,E022,E097	3
chr6	151906362	151906446	E021	1
chr6	151906603	151906683	E008	1
chr6	151906980	151907192	E021,E081,E082,E091	4
chr6	151907301	151907351	E022	1
chr6	151908285	151908396	E093	1
chr6	151908824	151908876	E109	1
chr6	151909205	151909271	E022,E127	2
chr6	151910629	151911289	E003,E004,E007,E021,E022,E082,E125	7
chr6	151913078	151913128	E022	1
chr6	151913588	151914248	E084,E085,E109	3
chr6	151914335	151914405	E109	1
chr6	151914616	151914666	E082	1
chr6	151914845	151914924	E093	1
chr6	151917102	151917152	E022	1
chr6	151917487	151917527	E086	1
chr6	151917721	151917761	E086	1
chr6	151918870	151918937	E090	1
chr6	151919001	151919212	E081,E082,E089,E090,E097,E121	6
chr6	151919225	151919275	E021	1
chr6	151919849	151919959	E081	1
chr6	151920009	151920059	E021	1
chr6	151920607	151920657	E021	1
chr6	151920985	151921039	E127	1
chr6	151921482	151921532	E055	1
chr6	151921614	151921715	E046,E098	2
chr6	151921860	151921904	E097	1
chr6	151923113	151923167	E127	1
chr6	151923501	151923553	E097	1
chr6	151923844	151923888	E097	1
chr6	151924618	151924698	E119	1
chr6	151924859	151924899	E034	1
chr6	151928256	151928306	E022	1
chr6	151929497	151929577	E006,E127	2
chr6	151929768	151929905	E021,E124	2
chr6	151929939	151930003	E086	1
chr6	151930379	151931135	E021,E022,E046,E083,E086,E090,E097,E098,E100,E126	10
chr6	151931175	151931233	E097	1
chr6	151931386	151932043	E028,E057,E059,E097,E098,E109,E126	7
chr6	151932748	151932814	E097	1
chr6	151933212	151933841	E059,E097	2
chr6	151934027	151934088	E022	1
chr6	151935565	151935615	E022	1
chr6	151935932	151936122	E093,E120,E121	3
chr6	151936712	151936806	E097	1
chr6	151936917	151937042	E005	1
chr6	151937050	151937746	E003,E004,E005,E008,E017,E021,E022,E050,E051,E093,E094,E118,E123	13
chr6	151937921	151938022	E005	1
chr6	151938638	151938955	E028,E055,E056,E057,E080,E119,E120,E126,E128	9
chr6	151939013	151939116	E028	1
chr6	151939117	151939191	E005	1
chr6	151941371	151941759	E003,E005,E008,E021,E022	5
chr6	151942871	151942938	E021,E022	2
chr6	151943648	151943698	E082	1
chr6	151943989	151944242	E003,E008,E021,E022,E057	5
chr6	151944992	151945042	E022	1
chr6	151945124	151945164	E086	1
chr6	151945510	151945560	E089	1
chr6	151945636	151945827	E021,E022,E118	3
chr6	151946280	151946330	E022	1
chr6	151946711	151947032	E021,E022,E080,E083,E100	5
chr6	151947665	151947794	E082	1
chr6	151948676	151948748	E021	1
chr6	151948768	151949622	E004,E021,E022,E028,E055,E057,E080,E091,E092,E094,E097,E098,E109,E116,E117,E118,E119,E121,E125,E126,E127,E128	22
chr6	151949687	151949805	E003	1
chr6	151949867	151949990	E021,E124	2
chr6	151950132	151950309	E003,E004,E091	3
chr6	151950712	151950756	E097	1
chr6	151950899	151951265	E003,E021,E022,E028,E057,E092,E093,E094,E097,E109,E127	11
chr6	151951304	151951391	E021	1
chr6	151951639	151951991	E059,E093,E094,E100,E117,E126,E127	7
chr6	151952034	151952191	E059	1
chr6	151952277	151952670	E097,E120,E121	3
chr6	151952979	151953779	E081,E082	2
chr6	151953822	151953911	E081	1
chr6	151954728	151955235	E022,E032,E082,E091,E092,E094,E098,E109,E118,E121	10
chr6	151955535	151955603	E080	1
chr6	151955647	151955799	E080	1
chr6	151956933	151957191	E005,E080,E118	3
chr6	151957722	151957772	E021	1
chr6	151959593	151959643	E007	1
chr6	151959821	151959869	E097	1
chr6	151961065	151961198	E094,E118	2
chr6	151961903	151961943	E086	1
chr6	151962292	151962362	E118	1
chr6	151962469	151962519	E022	1
chr6	151963098	151963148	E022	1
chr6	151963606	151963676	E118	1
chr6	151965888	151965942	E098	1
chr6	151967188	151967334	E081	1
chr6	151968161	151968231	E004	1
chr6	151968291	151968363	E004	1
chr6	151968968	151969018	E007	1
chr6	151969067	151970083	E003,E004,E005,E007,E008,E017,E021,E022,E028,E055,E056,E080,E089,E091,E093,E114,E117,E118,E121,E122	20
chr6	151970135	151970251	E022,E086,E091	3
chr6	151970321	151970406	E022	1
chr6	151970952	151971054	E118	1
chr6	151971076	151971303	E059,E086,E118,E119	4
chr6	151971882	151971952	E118	1
chr6	151972849	151972929	E057	1
chr6	151973273	151974017	E004,E022,E028,E057,E059,E086,E091,E097,E100,E118,E119,E120,E121,E125,E126,E127	16
chr6	151974483	151974579	E127	1
chr6	151975577	151975617	E034	1
chr6	151977233	151977303	E118	1
chr6	151979235	151979675	E021,E118	2
chr6	151979716	151979756	E086	1
chr6	151980554	151980676	E004,E021	2
chr6	151981326	151981380	E127	1
chr6	151982420	151982474	E127	1
chr6	151982649	151982696	E097	1
chr6	151983019	151983069	E021	1
chr6	151983083	151983409	E003,E004,E007,E008,E021,E022,E055,E056,E114,E122	10
chr6	151983519	151983646	E007,E051	2
chr6	151983693	151983810	E008,E097,E121	3
chr6	151983813	151983944	E055,E086	2
chr6	151984058	151984119	E055,E086	2
chr6	151984582	151984632	E050	1
chr6	151984792	151984842	E093	1
chr6	151985155	151985235	E021,E057	2
chr6	151985637	151985725	E086,E121	2
chr6	151985904	151985952	E097	1
chr6	151986329	151986459	E086,E097	2
chr6	151986497	151986619	E086,E121,E126	3
chr6	151986631	151986729	E055,E081,E086	3
chr6	151987633	151987687	E100	1
chr6	151987805	151987975	E086,E100	2
chr6	151988213	151988283	E118	1
chr6	151988548	151988612	E124	1
chr6	151988712	151988849	E021,E119	2
chr6	151989042	151989161	E097,E120	2
chr6	151989833	151990726	E004,E005,E017,E021,E022,E028,E034,E055,E056,E057,E059,E084,E085,E086,E089,E090,E091,E092,E093,E094,E097,E098,E100,E109,E114,E117,E118,E119,E120,E121,E122,E125,E126,E127,E128	35
chr6	151991308	151991544	E022,E091	2
chr6	151991595	151991651	E097	1
chr6	151992548	151992608	E125	1
chr6	151992622	151992686	E051,E097	2
chr6	151994563	151994624	E127	1
chr6	151994957	151995007	E021	1
chr6	151995938	151995992	E128	1
chr6	151996549	151996629	E051,E124	2
chr6	151996747	151996801	E127	1
chr6	151996811	151997499	E003,E004,E007,E008,E017,E021,E022,E028,E029,E032,E033,E034,E046,E050,E051,E055,E056,E057,E080,E082,E083,E085,E086,E088,E089,E090,E091,E092,E093,E094,E098,E100,E109,E114,E116,E117,E118,E119,E121,E122,E123,E124,E125,E127	44
chr6	151997514	151998134	E004,E022,E034,E050,E081,E082,E086,E093,E097	9
chr6	151998494	151998809	E007,E080,E088	3
chr6	151998926	151999005	E098	1
chr6	151999217	151999271	E127	1
chr6	152000087	152000610	E028,E050,E051,E055,E056,E059,E080,E091,E093,E097,E098,E100,E118,E120,E121,E123,E124,E125,E126,E128	20
chr6	152000680	152000737	E091	1
chr6	152000785	152000859	E091	1
chr6	152000883	152000993	E034,E093	2
chr6	152001025	152001134	E032,E046,E055	3
chr6	152001230	152001288	E091	1
chr6	152001642	152001692	E021	1
chr6	152001723	152001783	E029	1
chr6	152001799	152001853	E033	1
chr6	152001984	152002048	E022,E093	2
chr6	152002089	152002349	E033,E086,E093,E098,E118	5
chr6	152002353	152003228	E017,E021,E022,E032,E033,E034,E050,E051,E055,E056,E059,E084,E086,E088,E089,E090,E091,E092,E093,E097,E098,E100,E118,E120,E121,E123,E126	27
chr6	152003265	152003315	E093	1
chr6	152003494	152003620	E090,E097,E126	3
chr6	152003629	152003699	E097	1
chr6	152004110	152004268	E004,E118	2
chr6	152004308	152005110	E004,E022,E124	3
chr6	152005221	152005395	E004,E007,E093	3
chr6	152005461	152005525	E124	1
chr6	152005590	152005640	E022	1
chr6	152006151	152006201	E090	1
chr6	152006610	152006764	E004,E032,E093	3
chr6	152008023	152008073	E022	1
chr6	152008252	152008292	E034	1
chr6	152008387	152008454	E081	1
chr6	152008482	152008624	E081,E121	2
chr6	152008708	152008938	E081,E082,E120,E121,E125,E128	6
chr6	152009564	152009616	E097	1
chr6	152010794	152010858	E097	1
chr6	152011042	152013067	E004,E007,E017,E021,E028,E029,E032,E033,E034,E046,E050,E051,E055,E056,E057,E059,E081,E082,E083,E086,E088,E089,E090,E091,E092,E093,E097,E098,E100,E116,E117,E119,E120,E121,E124,E125,E126,E127,E128	39
chr6	152013138	152013642	E003,E004,E008,E017,E021,E022,E033,E034,E050,E055,E056,E059,E086,E097,E121,E126	16
chr6	152013666	152013716	E032	1
chr6	152013721	152013895	E050,E093	2
chr6	152014481	152014786	E055,E088,E091,E100,E120,E124,E126	7
chr6	152015031	152015120	E081	1
chr6	152016027	152016748	E003,E007,E021,E028,E050,E057,E091,E093,E097,E100,E119,E126,E127	13
chr6	152016774	152016829	E091	1
chr6	152017318	152017392	E055	1
chr6	152017935	152017987	E021	1
chr6	152019399	152019728	E081,E082,E127	3
chr6	152019809	152021434	E017,E032,E081,E082,E083,E086,E088,E089,E090,E092,E097,E098,E100,E121,E126	15
chr6	152021447	152021720	E088,E089,E092,E097	4
chr6	152021782	152021848	E097	1
chr6	152021888	152022086	E097	1
chr6	152022184	152022229	E097	1
chr6	152022252	152022362	E022,E097	2
chr6	152022718	152022851	E032,E034,E116	3
chr6	152022952	152023713	E032,E033,E034,E046,E089,E094,E097,E100,E116,E126	10
chr6	152023751	152024847	E003,E004,E005,E007,E022,E033,E050,E055,E081,E082,E086,E088,E089,E090,E091,E092,E097,E100,E116,E118,E120,E121,E126	23
chr6	152025340	152025427	E083	1
chr6	152025673	152025890	E022,E116	2
chr6	152026613	152026667	E126	1
chr6	152026849	152026899	E093	1
chr6	152027201	152027770	E004,E007,E022,E086,E088,E097,E109,E118	8
chr6	152028148	152028198	E093	1
chr6	152028515	152028561	E097	1
chr6	152028757	152028807	E046	1
chr6	152029147	152029256	E006,E033	2
chr6	152030608	152030674	E091	1
chr6	152030898	152030997	E097	1
chr6	152033963	152034235	E059	1
chr6	152037432	152037581	E021,E022,E034	3
chr6	152037631	152038052	E003,E004,E006,E007,E008,E021,E022,E034,E050,E051,E055,E056,E080,E086,E088,E091,E093,E118	18
chr6	152038095	152038149	E098	1
chr6	152038170	152038221	E021	1
chr6	152038698	152038778	E119	1
chr6	152038844	152038923	E097,E098	2
chr6	152039431	152039485	E126	1
chr6	152040352	152040754	E003,E033,E051,E093,E109,E116	6
chr6	152041000	152041040	E086	1
chr6	152041076	152041235	E055,E056,E100,E120,E126	5
chr6	152041313	152041408	E003,E005	2
chr6	152041498	152041548	E032	1
chr6	152042134	152043219	E055,E056,E057,E081,E082,E089,E090,E100,E120,E121,E125,E126	12
chr6	152043358	152043808	E004,E021,E029,E032,E033,E050,E051,E055,E116,E126	10
chr6	152043910	152043983	E033	1
chr6	152044347	152044693	E022,E032,E033,E034,E046,E050,E051,E086,E088,E093,E116	11
chr6	152045195	152045245	E022	1
chr6	152045649	152045703	E032,E086	2
chr6	152045743	152045793	E051	1
chr6	152046447	152046501	E126	1
chr6	152046637	152046787	E126	1
chr6	152047071	152047225	E093	1
chr6	152048847	152048907	E004	1
chr6	152049654	152049704	E089	1
chr6	152050516	152050627	E033	1
chr6	152051141	152051201	E021,E091	2
chr6	152051343	152051565	E003,E004,E021,E032	4
chr6	152051690	152051903	E126	1
chr6	152052090	152052154	E124	1
chr6	152052605	152052690	E100	1
chr6	152053206	152053250	E097	1
chr6	152053566	152053644	E094	1
chr6	152054215	152054275	E125	1
chr6	152054967	152055254	E080,E093,E097,E098,E119,E122,E126	7
chr6	152055309	152055421	E083	1
chr6	152055743	152055793	E021	1
chr6	152057139	152057183	E086	1
chr6	152057347	152057407	E006	1
chr6	152057606	152057705	E051	1
chr6	152058411	152058542	E021,E119	2
chr6	152059344	152059738	E055,E086,E088,E089,E092,E100,E120,E121,E126	9
chr6	152059925	152060089	E082	1
chr6	152060173	152060227	E120	1
chr6	152060301	152060470	E120	1
chr6	152060647	152060701	E120	1
chr6	152061635	152061717	E004	1
chr6	152061950	152062265	E004	1
chr6	152063679	152063719	E086	1
chr6	152064312	152064368	E091	1
chr6	152064994	152065086	E083	1
chr6	152065552	152065607	E083	1
chr6	152067148	152067231	E017	1
chr6	152068294	152068478	E055,E089,E100,E120,E121,E126	6
chr6	152068590	152068640	E121	1
chr6	152068729	152068817	E100,E120	2
chr6	152068949	152069428	E055,E056,E059,E081,E083,E089,E090,E093,E100,E120,E121,E126,E127	13
chr6	152069596	152069709	E083,E100	2
chr6	152069774	152069824	E083	1
chr6	152070048	152070136	E083	1
chr6	152070464	152070532	E126	1
chr6	152070663	152071023	E083,E089,E100	3
chr6	152071081	152071190	E083	1
chr6	152071419	152071537	E051,E083,E086	3
chr6	152071817	152071884	E097	1
chr6	152071960	152072070	E097	1
chr6	152072170	152072263	E081	1
chr6	152073256	152073316	E003	1
chr6	152073684	152073752	E097	1
chr6	152074239	152074406	E081,E082,E086,E097	4
chr6	152074726	152074988	E021,E082,E091	3
chr6	152075205	152075245	E086	1
chr6	152075263	152075371	E097	1
chr6	152075570	152075631	E097	1
chr6	152075786	152075834	E097	1
chr6	152076407	152076673	E021,E022,E097,E126	4
chr6	152077046	152077096	E091	1
chr6	152077574	152077618	E097	1
chr6	152078401	152079503	E003,E021,E022,E032,E033,E034,E055,E080,E089,E090,E091,E093,E097,E098,E100,E116,E118,E120,E126,E127	20
chr6	152079920	152080054	E126	1
chr6	152080098	152080298	E126	1
chr6	152081742	152081786	E097	1
chr6	152081825	152081942	E021,E097	2
chr6	152082113	152082208	E032	1
chr6	152082399	152082461	E097	1
chr6	152082755	152083302	E005,E091,E093,E117	4
chr6	152083380	152083568	E091,E093	2
chr6	152083716	152083788	E032,E097	2
chr6	152083882	152084162	E091,E094,E097,E100	4
chr6	152084226	152086014	E003,E004,E005,E006,E007,E008,E017,E021,E022,E028,E029,E032,E033,E034,E046,E050,E051,E055,E056,E057,E059,E080,E081,E082,E083,E084,E085,E086,E088,E089,E090,E091,E092,E093,E094,E097,E098,E100,E109,E114,E116,E117,E118,E119,E120,E121,E122,E123,E124,E125,E126,E127,E128	53
chr6	152086102	152086146	E080	1
chr6	152086201	152086251	E097	1
chr6	152086288	152086381	E097	1
chr6	152086495	152087280	E003,E004,E005,E006,E007,E008,E017,E021,E022,E028,E029,E032,E033,E034,E046,E050,E051,E055,E056,E057,E059,E080,E081,E082,E083,E084,E085,E086,E088,E089,E090,E091,E092,E093,E094,E097,E098,E100,E109,E114,E116,E117,E118,E119,E120,E121,E122,E123,E124,E125,E126,E127,E128	53
chr6	152087285	152087424	E057,E097,E122	3
chr6	152087432	152087514	E097	1
chr6	152087852	152087932	E119	1
chr6	152088957	152089025	E022	1
chr6	152089338	152089400	E091	1
chr6	152089440	152089500	E097,E122	2
chr6	152091205	152091265	E006	1
chr6	152093265	152093315	E090	1
chr6	152093511	152093565	E126	1
chr6	152093636	152093860	E089,E090,E120,E121,E126	5
chr6	152093895	152093945	E089	1
chr6	152093995	152094045	E089	1
chr6	152094425	152094495	E118	1
chr6	152094635	152094828	E022,E055,E056,E080,E090,E122	6
chr6	152095408	152095498	E119	1
chr6	152095893	152095947	E127	1
chr6	152096251	152096325	E022,E093	2
chr6	152096954	152097084	E055,E091	2
chr6	152097106	152097293	E034,E091	2
chr6	152097543	152097593	E083	1
chr6	152098729	152098799	E118	1
chr6	152101782	152101836	E120	1
chr6	152101879	152101929	E007	1
chr6	152102391	152102441	E083	1
chr6	152103106	152103156	E017	1
chr6	152103826	152103934	E125	1
chr6	152104058	152104108	E021	1
chr6	152105061	152105288	E057	1
chr6	152105612	152106086	E022,E028,E029,E055,E056,E057,E091,E100,E119,E120,E121,E126,E127	13
chr6	152106800	152106860	E029	1
chr6	152106918	152107021	E122	1
chr6	152107252	152107292	E086	1
chr6	152107414	152107494	E059	1
chr6	152107571	152107739	E059	1
chr6	152107751	152107820	E021	1
chr6	152108346	152108438	E124	1
chr6	152110247	152110438	E119	1
chr6	152111295	152111335	E034	1
chr6	152111603	152111657	E127	1
chr6	152112246	152112296	E021	1
chr6	152114355	152114409	E033	1
chr6	152114636	152114769	E127	1
chr6	152117242	152117287	E080	1
chr6	152118026	152118125	E059	1
chr6	152118151	152118201	E121	1
chr6	152118239	152118962	E032,E034,E055,E056,E057,E059,E083,E088,E089,E097,E100,E119,E120,E121,E126,E127	16
chr6	152118968	152119067	E057,E119	2
chr6	152119134	152119219	E006,E093	2
chr6	152119321	152119521	E029,E124	2
chr6	152119788	152119868	E057	1
chr6	152119905	152120099	E055,E057,E119	3
chr6	152120104	152120148	E097	1
chr6	152120203	152120283	E057	1
chr6	152120616	152120714	E007,E021	2
chr6	152120885	152120935	E046	1
chr6	152121269	152121333	E124	1
chr6	152121920	152122076	E098,E120	2
chr6	152122254	152122405	E097,E120,E121,E127	4
chr6	152122433	152122732	E003,E097,E120,E121,E126,E127	6
chr6	152123170	152123217	E097	1
chr6	152123336	152123425	E097	1
chr6	152123594	152123782	E097,E120,E121	3
chr6	152124276	152124333	E097	1
chr6	152124831	152124881	E007	1
chr6	152125023	152125159	E100,E124	2
chr6	152125193	152125327	E090,E100	2
chr6	152125341	152125413	E126	1
chr6	152125689	152127159	E021,E022,E050,E055,E056,E057,E059,E083,E086,E089,E093,E097,E098,E100,E116,E119,E120,E121,E124,E126	20
chr6	152127763	152130401	E003,E004,E005,E006,E007,E008,E017,E021,E022,E028,E029,E032,E033,E034,E050,E051,E055,E056,E057,E059,E080,E081,E082,E083,E086,E088,E089,E090,E091,E092,E093,E097,E098,E100,E118,E119,E120,E121,E122,E123,E124,E125,E126,E128	44
chr6	152130495	152130976	E007,E021,E051,E057,E097,E100	6
chr6	152131023	152131118	E007,E086	2
chr6	152131122	152131344	E057,E090	2
chr6	152131388	152131612	E057,E100	2
chr6	152131654	152131794	E057,E097	2
chr6	152132038	152132139	E057	1
chr6	152132146	152132510	E029,E057,E100,E119,E124	5
chr6	152132562	152132640	E100	1
chr6	152132708	152132798	E007	1
chr6	152133157	152133201	E097	1
chr6	152133773	152134020	E057	1
chr6	152135128	152135189	E021	1
chr6	152135829	152136136	E029,E057	2
chr6	152136186	152136297	E029,E124	2
chr6	152136549	152136599	E021	1
chr6	152136683	152136896	E003,E021,E022	3
chr6	152137709	152137769	E122	1
chr6	152137897	152137951	E100	1
chr6	152139263	152139334	E100	1
chr6	152140270	152140330	E005	1
chr6	152141115	152141165	E091	1
chr6	152141461	152141549	E098	1
chr6	152142272	152142380	E032,E100,E127	3
chr6	152143519	152144147	E021,E029,E032,E033,E057,E090,E093,E097,E116,E119,E124,E126	12
chr6	152146305	152146364	E100	1
chr6	152148112	152148162	E022	1
chr6	152148550	152148600	E007	1
chr6	152149352	152149406	E081	1
chr6	152149585	152149697	E100	1
chr6	152149858	152149902	E086	1
chr6	152149940	152149980	E034	1
chr6	152150287	152150331	E080	1
chr6	152150928	152151143	E100,E126	2
chr6	152151346	152151410	E021	1
chr6	152151474	152151524	E021	1
chr6	152151543	152151698	E003,E033	2
chr6	152153860	152154156	E059,E120,E121	3
chr6	152154609	152154827	E100,E119	2
chr6	152156039	152156115	E093	1
chr6	152156267	152156529	E086,E120,E121	3
chr6	152156716	152156760	E080	1
chr6	152157770	152157846	E118	1
chr6	152158327	152158417	E119	1
chr6	152159241	152159327	E126	1
chr6	152159372	152159422	E022	1
chr6	152159909	152159973	E124	1
chr6	152161796	152161846	E051	1
chr6	152162119	152162159	E086	1
chr6	152162531	152162601	E022	1
chr6	152163853	152163912	E021	1
chr6	152164033	152164320	E017,E022,E055,E056,E100,E126	6
chr6	152166892	152166955	E127	1
chr6	152167171	152167254	E033,E093	2
chr6	152168176	152168524	E003,E004,E005,E006,E007,E008,E021,E022,E028,E051,E055,E056,E057,E059,E080,E083,E086,E088,E089,E090,E091,E092,E093,E097,E100,E114,E117,E119,E120,E121,E122,E123,E125,E126,E127,E128	36
chr6	152171723	152171932	E003,E004,E005,E059,E080	5
chr6	152171950	152172036	E080	1
chr6	152172369	152172433	E124	1
chr6	152173738	152173792	E098	1
chr6	152174582	152174632	E082	1
chr6	152174706	152174826	E007,E082	2
chr6	152178170	152178230	E005	1
chr6	152179444	152179722	E057,E097,E100,E126	4
chr6	152179827	152179871	E097	1
chr6	152181242	152181323	E097	1
chr6	152181627	152181682	E034	1
chr6	152186823	152186931	E007,E017,E022	3
chr6	152187044	152187094	E050	1
chr6	152188541	152188753	E050,E081,E120,E126	4
chr6	152188879	152188929	E121	1
chr6	152190000	152190083	E017,E050	2
chr6	152190234	152190333	E090,E100,E120,E121	4
chr6	152190428	152191311	E028,E055,E056,E089,E090,E097,E098,E100,E119,E120,E121,E122,E126	13
chr6	152191352	152191406	E120	1
chr6	152191594	152191934	E033,E055,E056,E100,E120,E121,E126	7
chr6	152192858	152192937	E100	1
chr6	152193880	152193930	E021	1
chr6	152194122	152194207	E007,E032	2
chr6	152194254	152194380	E120,E121	2
chr6	152194522	152194972	E057,E081,E082,E097	4
chr6	152195038	152195206	E081	1
chr6	152195340	152195390	E082	1
chr6	152196239	152196341	E126	1
chr6	152196634	152197042	E081,E100,E123	3
chr6	152197337	152197569	E089,E090,E100,E120,E121	5
chr6	152197632	152197787	E003,E121	2
chr6	152197791	152197841	E021	1
chr6	152199162	152199212	E046	1
chr6	152199214	152199304	E057	1
chr6	152199465	152199791	E028,E057,E127	3
chr6	152199967	152200021	E098	1
chr6	152200494	152200588	E008	1
chr6	152202392	152202722	E034,E086,E120,E121	4
chr6	152203367	152203427	E005	1
chr6	152203635	152203686	E007	1
chr6	152206053	152206103	E021	1
chr6	152206422	152206719	E028,E057,E091,E119,E121,E124	6
chr6	152206832	152206886	E100	1
chr6	152207272	152207438	E081,E100	2
chr6	152207798	152207848	E021	1
chr6	152208495	152208581	E098	1
chr6	152211092	152211146	E098	1
chr6	152211695	152211784	E122	1
chr6	152212274	152213133	E021,E022,E057,E097,E100,E122,E127	7
chr6	152213172	152213376	E122	1
chr6	152213774	152213828	E056	1
chr6	152215475	152215900	E028,E055,E056,E059,E117,E119,E120,E121,E122,E125,E126,E128	12
chr6	152218237	152218287	E082	1
chr6	152221061	152221111	E021	1
chr6	152221303	152223062	E003,E005,E021,E022,E028,E046,E057,E082,E086,E091,E097,E114,E117,E118,E119,E125,E127	17
chr6	152223145	152223416	E057,E091	2
chr6	152224112	152224152	E086	1
chr6	152224726	152224776	E091	1
chr6	152225687	152225741	E033	1
chr6	152225845	152226058	E055,E083,E126	3
chr6	152226423	152226491	E007	1
chr6	152227248	152227292	E097	1
chr6	152227961	152228005	E097	1
chr6	152228154	152228230	E127	1
chr6	152228344	152228388	E097	1
chr6	152228970	152229014	E097	1
chr6	152229635	152229926	E055,E120,E125,E128	4
chr6	152230172	152230420	E080,E097,E100	3
chr6	152230541	152230664	E057,E080	2
chr6	152230832	152230886	E098	1
chr6	152231035	152231105	E098	1
chr6	152232172	152232222	E022	1
chr6	152232575	152232980	E007,E021,E022,E028,E050,E055,E056,E057,E080,E091,E100,E119,E120,E121,E126,E127	16
chr6	152232998	152233048	E022	1
chr6	152234284	152234332	E097	1
chr6	152235294	152235344	E007	1
chr6	152235497	152235547	E021	1
chr6	152235554	152236065	E004,E005,E006,E007,E008,E021,E022,E055,E056,E057,E091,E100,E114,E117,E119,E120,E121,E126	18
chr6	152236390	152236440	E091	1
chr6	152236734	152239569	E006,E021,E022,E028,E033,E046,E055,E056,E057,E059,E086,E090,E091,E093,E100,E117,E119,E120,E121,E123,E125,E126,E127,E128	24
chr6	152239723	152239787	E051	1
chr6	152242138	152242192	E127	1
chr6	152242199	152242249	E089	1
chr6	152242811	152242891	E123	1
chr6	152243019	152243069	E022	1
chr6	152243174	152243234	E003	1
chr6	152244384	152244424	E086	1
chr6	152245049	152245103	E128	1
chr6	152245871	152245911	E086	1
chr6	152246078	152246118	E086	1
chr6	152247329	152247383	E127	1
chr6	152247930	152247984	E098	1
chr6	152248168	152248208	E086	1
chr6	152250489	152250543	E127	1
chr6	152256260	152256340	E127	1
chr6	152256547	152256606	E093	1
chr6	152257756	152257806	E007	1
chr6	152258247	152258287	E086	1
chr6	152258658	152258698	E086	1
chr6	152259467	152259517	E007	1
chr6	152259689	152259739	E082	1
chr6	152259831	152259960	E007	1
chr6	152260166	152260377	E007,E021,E051,E059,E093	5
chr6	152260426	152260476	E089	1
chr6	152260489	152260576	E114,E118	2
chr6	152261385	152261435	E021	1
chr6	152261571	152261651	E119	1
chr6	152261705	152261769	E124	1
chr6	152262456	152262656	E057	1
chr6	152262683	152262727	E097	1
chr6	152264430	152264470	E034	1
chr6	152264697	152264776	E022,E094	2
chr6	152264953	152265017	E124	1
chr6	152265332	152265465	E003,E124	2
chr6	152266562	152266622	E029	1
chr6	152267813	152267900	E120	1
chr6	152268838	152268940	E050,E124	2
chr6	152269222	152269974	E008,E021,E022,E029,E032,E033,E034,E046,E050,E051,E055,E088,E089,E090,E093,E100,E120,E121,E124,E126	20
chr6	152270272	152270342	E118	1
chr6	152270450	152270522	E033,E109	2
chr6	152270530	152270586	E021	1
chr6	152271164	152271238	E034,E126	2
chr6	152271347	152271397	E051	1
chr6	152271404	152271477	E022,E121	2
chr6	152272825	152272875	E022	1
chr6	152272987	152273054	E032	1
chr6	152273176	152273246	E118	1
chr6	152274503	152274573	E007	1
chr6	152275274	152275471	E081,E082,E124	3
chr6	152275536	152275618	E029,E124	2
chr6	152278374	152278424	E121	1
chr6	152279024	152279219	E055,E080	2
chr6	152279414	152280195	E007,E028,E029,E051,E055,E056,E057,E059,E091,E100,E119,E120,E121,E124,E125,E126,E127,E128	18
chr6	152280208	152280322	E100,E120	2
chr6	152280431	152280507	E055	1
chr6	152281243	152281298	E007,E034	2
chr6	152281585	152281635	E021	1
chr6	152281831	152281881	E093	1
chr6	152282560	152282691	E017,E050,E090	3
chr6	152283009	152283248	E006,E028,E050,E055,E056,E057,E100,E114,E121	9
chr6	152283344	152283394	E046	1
chr6	152283495	152284037	E004,E028,E033,E034,E046,E050,E051,E055,E056,E059,E093,E097,E100,E118,E120,E121,E124,E125,E126,E128	20
chr6	152284182	152284616	E004,E050,E055,E056,E097,E120,E126	7
chr6	152286458	152286538	E051,E118	2
chr6	152287042	152287140	E091	1
chr6	152287648	152287698	E121	1
chr6	152288416	152288466	E050	1
chr6	152289890	152289960	E124	1
chr6	152290215	152290265	E007	1
chr6	152290732	152290841	E003,E005,E021,E022	4
chr6	152291325	152291406	E086	1
chr6	152293890	152294007	E100	1
chr6	152294326	152294512	E057,E059	2
chr6	152294939	152295076	E098,E123	2
chr6	152295207	152295641	E021,E122	2
chr6	152296061	152296196	E091,E122,E127	3
chr6	152296297	152296353	E100	1
chr6	152296538	152296588	E007	1
chr6	152296944	152296994	E089	1
chr6	152297033	152297190	E089,E100	2
chr6	152298258	152298406	E028,E089	2
chr6	152299699	152299831	E046,E057,E091	3
chr6	152301062	152301159	E007,E097,E127	3
chr6	152301228	152301553	E086,E097,E100	3
chr6	152304386	152304466	E119	1
chr6	152304931	152304981	E091	1
chr6	152305192	152305246	E093	1
chr6	152305707	152305769	E046,E127	2
chr6	152306342	152306392	E021	1
chr6	152306649	152306690	E086	1
chr6	152308227	152308277	E022	1
chr6	152308701	152308753	E022	1
chr6	152309473	152309622	E021,E022,E055,E083	4
chr6	152310022	152310072	E007	1
chr6	152311800	152311853	E083,E097	2
chr6	152312787	152312978	E029,E097,E124	3
chr6	152313083	152313162	E124,E127	2
chr6	152313334	152313524	E029,E055,E056,E091,E124	5
chr6	152313748	152313788	E034	1
chr6	152314416	152314466	E089	1
chr6	152314602	152314783	E055,E088,E089,E097,E100,E126	6
chr6	152315529	152315583	E098	1
chr6	152316889	152317011	E119	1
chr6	152317095	152317328	E003,E119,E123,E126	4
chr6	152317459	152317509	E007	1
chr6	152317536	152317618	E021	1
chr6	152318546	152318626	E059	1
chr6	152318712	152318762	E082	1
chr6	152319571	152319853	E055,E056,E057,E121	4
chr6	152319894	152320886	E021,E028,E055,E056,E057,E059,E086,E098,E100,E119,E120,E121,E122,E125,E126,E127,E128	17
chr6	152321740	152321790	E022	1
chr6	152322727	152322812	E089	1
chr6	152323603	152323732	E003,E021,E050,E100,E118	5
chr6	152323765	152323848	E123	1
chr6	152324103	152324167	E032	1
chr6	152324183	152324368	E081,E082,E097	3
chr6	152325171	152325728	E028,E055,E056,E057,E059,E120,E121,E125,E126,E128	10
chr6	152325777	152326460	E059,E082,E086,E120,E121	5
chr6	152326839	152326893	E120	1
chr6	152327874	152328043	E080	1
chr6	152328153	152328200	E080	1
chr6	152328561	152328611	E021	1
chr6	152329314	152329480	E059,E080	2
chr6	152330050	152330202	E029,E050,E124	3
chr6	152330706	152330862	E081,E082	2
chr6	152332229	152332269	E086	1
chr6	152332865	152332932	E004	1
chr6	152333037	152333101	E124	1
chr6	152333181	152333261	E119	1
chr6	152333442	152333700	E055,E056,E057,E120,E126	5
chr6	152333747	152333797	E121	1
chr6	152333957	152334072	E082	1
chr6	152335945	152336019	E127	1
chr6	152336312	152336415	E082	1
chr6	152338693	152338953	E090,E127	2
chr6	152338960	152339040	E008	1
chr6	152339057	152339175	E007,E090	2
chr6	152339489	152339558	E097	1
chr6	152339954	152340293	E029,E055,E056,E059,E098,E118,E120,E124,E126	9
chr6	152342683	152342737	E127	1
chr6	152343254	152343304	E082	1
chr6	152345909	152345963	E098	1
chr6	152346282	152346328	E097	1
chr6	152346648	152346716	E032	1
chr6	152346801	152346919	E032,E057	2
chr6	152346969	152347041	E050	1
chr6	152347541	152347681	E050,E097,E121,E126	4
chr6	152347930	152348033	E032	1
chr6	152348666	152348749	E097	1
chr6	152348801	152348841	E086	1
chr6	152355475	152356345	E056,E059,E118,E126	4
chr6	152357938	152358000	E121	1
chr6	152358586	152358636	E021	1
chr6	152360579	152360670	E122	1
chr6	152361300	152361360	E125	1
chr6	152362141	152362258	E046,E122	2
chr6	152362433	152362487	E126	1
chr6	152364782	152364862	E022	1
chr6	152366083	152366149	E055	1
chr6	152367050	152367104	E127	1
chr6	152367369	152367477	E080,E082	2
chr6	152367624	152367693	E090,E120	2
chr6	152367819	152368066	E089,E100,E120,E121	4
chr6	152368158	152368215	E083,E120	2
chr6	152368343	152368397	E120	1
chr6	152368410	152368483	E007	1
chr6	152368675	152368781	E059,E109,E127	3
chr6	152369715	152369772	E046	1
chr6	152370604	152372161	E003,E021,E032,E050,E055,E056,E057,E059,E080,E083,E089,E090,E093,E097,E100,E120,E124,E126,E128	19
chr6	152372779	152372852	E032,E046	2
chr6	152373268	152373548	E003,E008,E021,E022	4
chr6	152374304	152374354	E088	1
chr6	152374897	152374959	E046	1
chr6	152375303	152375403	E117	1
chr6	152375446	152376173	E004,E005,E006,E028,E055,E056,E057,E086,E100,E114,E117,E118,E119,E120,E121,E125,E128	17
chr6	152376646	152376700	E100	1
chr6	152376705	152376811	E022,E028	2
chr6	152377839	152377953	E033,E125	2
chr6	152379037	152379137	E055	1
chr6	152379383	152379553	E008,E022,E082,E093,E097	5
chr6	152381538	152381644	E080,E083	2
chr6	152381959	152382056	E097	1
chr6	152382434	152382490	E097	1
chr6	152382606	152382841	E097	1
chr6	152382910	152383052	E021	1
chr6	152383576	152383960	E081,E083,E090,E093,E121	5
chr6	152384080	152384161	E080,E097	2
chr6	152384235	152385100	E007,E017,E055,E056,E080,E083,E097,E098,E100,E119,E123,E125,E127,E128	14
chr6	152385408	152385458	E022	1
chr6	152385844	152385987	E126	1
chr6	152386832	152386899	E089,E097	2
chr6	152387114	152387229	E059	1
chr6	152387607	152388027	E021,E059,E082,E083	4
chr6	152388074	152388118	E097	1
chr6	152388251	152388301	E007	1
chr6	152388346	152388448	E083	1
chr6	152388471	152388525	E093	1
chr6	152389290	152389579	E081,E083,E097	3
chr6	152389714	152389813	E083	1
chr6	152389868	152391187	E022,E055,E059,E080,E081,E082,E083,E086,E088,E097,E109,E114,E117,E121,E122,E126	16
chr6	152391296	152391346	E083	1
chr6	152391714	152391787	E083	1
chr6	152391823	152392014	E003,E022,E083,E118	4
chr6	152392055	152392154	E083	1
chr6	152392447	152392960	E083,E098,E100,E120,E121	5
chr6	152393010	152393729	E080,E082,E083,E088,E090,E097,E100,E121	8
chr6	152393786	152393852	E022,E080	2
chr6	152393969	152394340	E028,E057,E059,E080,E083,E097	6
chr6	152394648	152394851	E097,E100	2
chr6	152395135	152395180	E097	1
chr6	152395193	152395269	E083	1
chr6	152395716	152395770	E127	1
chr6	152396168	152396283	E125	1
chr6	152396528	152396582	E098	1
chr6	152399246	152399300	E127	1
chr6	152399921	152400342	E003,E004,E007,E008,E021,E022,E083	7
chr6	152400355	152400405	E007	1
chr6	152405616	152406029	E032,E083,E097	3
chr6	152406129	152406205	E097	1
chr6	152406365	152406419	E081,E086	2
chr6	152406587	152407322	E006,E017,E028,E055,E056,E057,E080,E083,E086,E094,E097,E100,E114,E117,E119,E120,E121,E122,E125,E126,E127,E128	22
chr6	152407676	152409139	E017,E028,E055,E056,E057,E059,E082,E092,E100,E120,E121,E125,E126,E127,E128	15
chr6	152409396	152409450	E120	1
chr6	152409740	152409806	E082	1
chr6	152410326	152410412	E098	1
chr6	152410949	152411640	E006,E017,E028,E034,E055,E056,E057,E059,E091,E100,E114,E117,E118,E119,E120,E121,E122,E125,E126,E127,E128	21
chr6	152412023	152412112	E100	1
chr6	152412295	152412820	E055,E056,E057,E081,E082,E083,E088,E090,E097,E100,E119,E122,E126,E127	14
chr6	152412831	152413773	E006,E017,E028,E050,E055,E056,E057,E059,E083,E100,E114,E117,E119,E120,E121,E122,E124,E125,E126,E127,E128	21
chr6	152413836	152413969	E021,E055,E083,E121	4
chr6	152414921	152415218	E003,E004,E021,E055,E056,E086,E122	7
chr6	152415224	152415322	E100	1
chr6	152415422	152415479	E086	1
chr6	152415545	152415606	E097	1
chr6	152415652	152415806	E100	1
chr6	152415832	152417468	E004,E005,E006,E017,E021,E022,E028,E029,E046,E050,E051,E055,E056,E057,E059,E080,E083,E084,E085,E086,E088,E089,E090,E091,E092,E093,E094,E097,E098,E100,E109,E114,E116,E117,E118,E119,E120,E121,E122,E123,E124,E125,E126,E127,E128	45
chr6	152417735	152417902	E021,E057,E100	3
chr6	152417911	152419126	E003,E004,E017,E022,E028,E055,E056,E057,E080,E083,E086,E088,E089,E090,E092,E097,E100,E114,E117,E119,E120,E121,E122,E124,E125,E126,E127,E128	28
chr6	152419127	152419185	E086	1
chr6	152419208	152419323	E089,E097,E100	3
chr6	152419348	152419734	E021,E083,E097,E122,E127	5
chr6	152419818	152419979	E083,E093,E100	3
chr6	152419995	152421873	E004,E005,E006,E007,E017,E021,E022,E028,E029,E046,E050,E055,E056,E057,E059,E083,E086,E088,E089,E090,E091,E093,E094,E097,E098,E100,E109,E117,E119,E120,E121,E122,E124,E125,E126,E127,E128	37
chr6	152422211	152422261	E055	1
chr6	152422480	152422570	E097	1
chr6	152422968	152423022	E007	1
chr6	152423276	152423340	E022	1
chr6	152423408	152423605	E055,E056,E083,E120,E121,E128	6
chr6	152424025	152424107	E100	1
chr6	152425346	152425572	E057,E083,E091,E118	4
chr6	152425843	152426037	E003,E005,E007,E021	4
chr6	152426147	152426217	E118	1
chr6	152428694	152428804	E055,E056	2
chr6	152429120	152429386	E017,E057,E090,E100,E121,E127	6
chr6	152429408	152429468	E006	1
chr6	152431125	152431192	E086,E100	2
chr6	152431923	152433244	E007,E017,E021,E028,E034,E050,E051,E055,E056,E057,E080,E081,E082,E083,E088,E089,E090,E091,E093,E097,E098,E100,E117,E118,E119,E120,E121,E124,E125,E126,E128	31
chr6	152433329	152434131	E007,E021,E029,E046,E050,E081,E082,E083,E086,E088,E089,E090,E091,E092,E093,E097,E098,E100,E116,E120,E121,E122,E124	23
chr6	152434203	152434292	E083	1
chr6	152434339	152434500	E021,E050,E083	3
chr6	152434537	152434743	E055,E056,E083,E089,E100,E121	6
chr6	152434913	152435112	E083,E086,E088,E098	4
chr6	152435294	152435374	E116	1
chr6	152435390	152435550	E034,E091,E123	3
chr6	152436168	152436222	E056	1
chr6	152436918	152437117	E028,E057,E083,E091	4
chr6	152437488	152437538	E083	1
chr6	152438103	152439192	E022,E028,E034,E050,E051,E055,E056,E057,E080,E081,E083,E086,E089,E090,E091,E093,E097,E098,E100,E116,E119,E120,E121,E125,E126,E127,E128	27
chr6	152439222	152439272	E093	1
chr6	152439420	152439474	E120	1
chr6	152439922	152440157	E003,E032,E034,E050,E051,E083,E091,E100,E121	9
chr6	152440686	152440740	E100	1
chr6	152441116	152441242	E055,E081	2
chr6	152441368	152441418	E050	1
chr6	152441835	152441993	E032,E034,E083	3
chr6	152442089	152442148	E083	1
chr6	152442393	152442504	E059	1
chr6	152442653	152442693	E086	1
chr6	152443129	152443336	E017,E083,E089,E091,E097,E098,E100,E124,E126	9
chr6	152443391	152443507	E083,E100	2
chr6	152443529	152443682	E007,E097,E100	3
chr6	152443740	152443810	E118	1
chr6	152444249	152444498	E055,E059,E093,E100	4
chr6	152445442	152446243	E003,E004,E006,E007,E008,E017,E021,E022,E028,E029,E032,E033,E034,E046,E050,E051,E055,E056,E057,E059,E080,E081,E082,E083,E086,E088,E089,E090,E091,E092,E093,E094,E097,E098,E100,E109,E114,E116,E117,E118,E119,E120,E121,E122,E123,E124,E125,E126,E127,E128	50
chr6	152446347	152446440	E033	1
chr6	152446443	152446487	E080	1
chr6	152446504	152446583	E032,E046,E055,E086	4
chr6	152446715	152446798	E083	1
chr6	152446827	152446877	E032	1
chr6	152446951	152447001	E091	1
chr6	152447188	152447537	E055,E080,E091,E093,E119	5
chr6	152447726	152449381	E004,E005,E017,E021,E022,E028,E056,E057,E081,E082,E086,E091,E097,E117,E119,E121,E122,E123,E125,E127,E128	21
chr6	152449734	152449838	E033,E057,E086	3
chr6	152449860	152451329	E003,E005,E006,E008,E017,E021,E022,E055,E056,E057,E081,E083,E084,E085,E086,E088,E089,E090,E091,E092,E093,E094,E097,E098,E100,E109,E117,E118,E119,E120,E121,E122,E123,E126,E127	35
chr6	152451352	152451443	E097	1
chr6	152451543	152451989	E017,E028,E034,E055,E056,E057,E086,E091,E094,E097,E100,E117,E119,E120,E121,E122,E126,E127	18
chr6	152452694	152452754	E125	1
chr6	152452761	152452926	E022,E034,E118	3
chr6	152453078	152453128	E022	1
chr6	152453153	152453193	E086	1
chr6	152453954	152453998	E097	1
chr6	152454048	152454092	E097	1
chr6	152454207	152454303	E093	1
chr6	152454556	152454619	E083,E091	2
chr6	152454793	152454843	E089	1
chr6	152454996	152455140	E055,E056	2
chr6	152456791	152456880	E082	1
chr6	152456986	152457097	E109,E118	2
chr6	152457146	152457860	E006,E017,E022,E055,E056,E057,E084,E085,E094,E100,E109,E114,E117,E118,E119,E120,E125,E126,E127,E128	20
chr6	152458781	152458821	E086	1
chr6	152459073	152459113	E086	1
chr6	152459124	152459187	E097	1
chr6	152459838	152459878	E086	1
chr6	152460011	152460051	E034	1
chr6	152460971	152461035	E124	1
chr6	152461116	152461187	E090	1
chr6	152461256	152461339	E098	1
chr6	152462060	152462110	E022	1
chr6	152462299	152462349	E022	1
chr6	152462578	152462668	E098	1
chr6	152463287	152463894	E034,E055,E081,E082,E086,E088,E089,E090,E097,E126	10
chr6	152463898	152464966	E007,E021,E080,E086,E088,E089,E090,E097,E098,E100,E127	11
chr6	152465035	152465109	E097	1
chr6	152465252	152465302	E082	1
chr6	152465539	152465661	E057	1
chr6	152466148	152466925	E005,E007,E051,E057,E081,E084,E086,E097,E109,E118,E120,E121,E127,E128	14
chr6	152467003	152467057	E100	1
chr6	152467215	152467323	E127	1
chr6	152467496	152468164	E006,E017,E046,E055,E056,E057,E059,E081,E083,E086,E089,E090,E100,E119,E120,E121,E124,E125,E126,E127,E128	21
chr6	152468167	152468232	E097	1
chr6	152468256	152468316	E056	1
chr6	152468457	152468537	E059	1
chr6	152468597	152468651	E056	1
chr6	152468674	152468828	E008,E022,E083	3
chr6	152469176	152469259	E017,E080,E097	3
chr6	152469337	152469387	E093	1
chr6	152469469	152469541	E128	1
chr6	152470359	152470448	E046	1
chr6	152470648	152470726	E051,E086	2
chr6	152470856	152470907	E034	1
chr6	152471463	152471620	E083,E089,E090,E120,E121	5
chr6	152471921	152472002	E032,E097	2
chr6	152472030	152472139	E124	1
chr6	152472901	152472966	E050	1
chr6	152473000	152473569	E003,E005,E029,E033,E050,E051,E055,E056,E080,E091,E093,E097,E114,E124,E126	15
chr6	152473869	152473929	E006	1
chr6	152473970	152474010	E034	1
chr6	152474229	152474313	E090	1
chr6	152474329	152474389	E006	1
chr6	152474493	152474543	E032	1
chr6	152475266	152475316	E091	1
chr6	152475858	152476064	E022,E120,E121,E127	4
chr6	152476124	152476667	E089,E100,E120,E121	4
chr6	152476902	152476956	E120	1
chr6	152481388	152481442	E033	1
chr6	152481464	152481786	E017,E028,E032,E033,E034,E046,E051,E057,E082,E116,E122,E124	12
chr6	152482630	152483084	E004,E006,E017,E021,E028,E055,E056,E057,E089,E093,E116,E119,E120,E121,E122,E125,E127,E128	18
chr6	152483126	152483263	E008,E021	2
chr6	152484096	152484146	E089	1
chr6	152484270	152484350	E034,E089	2
chr6	152485123	152485173	E121	1
chr6	152485412	152485505	E086	1
chr6	152485753	152485833	E008	1
chr6	152485917	152485967	E083	1
chr6	152486034	152486078	E080	1
chr6	152486161	152486205	E080	1
chr6	152486225	152486393	E007,E021,E022,E034,E081,E093	6
chr6	152486591	152486645	E098	1
chr6	152486769	152487069	E080,E083,E086,E097,E100,E120,E121	7
chr6	152487078	152487258	E021,E083,E089,E127	4
chr6	152487340	152487396	E083	1
chr6	152487580	152488405	E017,E034,E050,E080,E081,E083,E089,E090,E093,E098,E100,E120	12
chr6	152488582	152489933	E006,E007,E017,E021,E022,E029,E032,E034,E046,E056,E059,E080,E083,E086,E089,E090,E097,E100,E120,E121,E126	21
chr6	152489945	152489995	E032	1
chr6	152490305	152490456	E083,E126	2
chr6	152490813	152490898	E083,E100	2
chr6	152491037	152491090	E097	1
chr6	152491441	152491481	E034	1
chr6	152491489	152492923	E003,E004,E005,E017,E021,E022,E032,E033,E034,E046,E050,E051,E057,E080,E081,E083,E086,E091,E092,E094,E097,E100,E109,E116,E118,E121,E125,E127,E128	29
chr6	152492993	152493104	E034,E046	2
chr6	152493138	152493341	E034,E097	2
chr6	152493442	152493504	E080	1
chr6	152493608	152493993	E034,E080	2
chr6	152494236	152494312	E034,E125	2
chr6	152494471	152494879	E004,E055,E056,E080,E083,E089,E093,E100,E120,E121,E126	11
chr6	152495111	152495202	E055,E056,E080,E126	4
chr6	152495267	152495499	E057,E059,E098,E117,E122	5
chr6	152496429	152496493	E124	1
chr6	152496868	152496912	E097	1
chr6	152496939	152497077	E034,E080	2
chr6	152497270	152497324	E100	1
chr6	152497502	152497821	E006,E021,E055,E081,E084,E085,E086,E088,E094,E097,E109,E120,E122	13
chr6	152498331	152498563	E004,E083,E086,E088,E090	5
chr6	152498618	152498735	E004	1
chr6	152499428	152499482	E127	1
chr6	152499534	152499584	E032	1
chr6	152499696	152499846	E034,E046	2
chr6	152499865	152499985	E097	1
chr6	152501257	152501373	E034,E093	2
chr6	152502981	152503031	E022	1
chr6	152503037	152503161	E034,E116,E119	3
chr6	152503356	152503406	E082	1
chr6	152503558	152503608	E093	1
chr6	152503904	152503988	E034	1
chr6	152504025	152504226	E034,E046	2
chr6	152504253	152504434	E033,E034	2
chr6	152504499	152504985	E017,E032,E033,E034,E046,E080,E089,E093,E097,E109,E116,E121	12
chr6	152505205	152505255	E032	1
chr6	152505280	152505430	E034,E080,E121	3
chr6	152505604	152506866	E005,E006,E017,E032,E033,E034,E046,E050,E051,E056,E086,E092,E093,E097,E098,E100,E109,E116,E120,E121,E122,E123,E126,E128	24
chr6	152506871	152506954	E046	1
chr6	152507021	152507112	E034,E097	2
chr6	152507131	152507199	E034	1
chr6	152507210	152507411	E034,E046	2
chr6	152507533	152507698	E034,E046,E109	3
chr6	152507740	152507906	E034,E046	2
chr6	152507966	152508072	E034	1
chr6	152508115	152508336	E004,E034,E046,E050	4
chr6	152508469	152508613	E033,E034,E046	3
chr6	152508619	152508688	E034,E093	2
chr6	152508717	152508850	E021,E034,E050,E097,E127	5
chr6	152509101	152509520	E034,E055,E056,E057,E127	5
chr6	152509636	152509676	E034	1
chr6	152509819	152509867	E086	1
chr6	152510283	152510406	E017,E033,E034	3
chr6	152510689	152510731	E034	1
chr6	152510846	152511374	E017,E028,E034,E055,E056,E057,E059,E097,E116,E118,E119,E120,E125,E126,E127,E128	16
chr6	152514525	152514585	E029	1
chr6	152516357	152516407	E007	1
chr6	152516991	152517084	E022,E032	2
chr6	152517480	152517520	E086	1
chr6	152517665	152517778	E091,E100,E125	3
chr6	152517913	152517976	E086	1
chr6	152518151	152518241	E093,E127	2
chr6	152518390	152518430	E034	1
chr6	152518984	152519038	E127	1
chr6	152519263	152519313	E046	1
chr6	152520397	152520503	E124	1
chr6	152520777	152520941	E007,E081,E088,E097	4
chr6	152521008	152521052	E097	1
chr6	152521588	152521637	E080	1
chr6	152521664	152521714	E082	1
chr6	152522348	152522682	E004,E005,E117,E126	4
chr6	152522816	152522948	E007	1
chr6	152524120	152524180	E125	1
chr6	152525943	152526012	E055,E126	2
chr6	152526818	152526858	E086	1
chr6	152527203	152527478	E021,E097,E122	3
chr6	152527585	152527914	E003,E004,E006,E008,E017,E021,E022,E033,E034,E046,E050,E051,E055,E056,E059,E080,E082,E083,E085,E086,E088,E091,E093,E097,E098,E109,E114,E120,E121,E123,E126	31
chr6	152528309	152528373	E124	1
chr6	152528949	152529029	E008	1
chr6	152529031	152529081	E083	1
chr6	152529243	152529744	E005,E034,E080,E089,E090,E091,E118	7
chr6	152530398	152530646	E057,E117	2
chr6	152531260	152531320	E006	1
chr6	152531461	152531519	E007	1
chr6	152531520	152531600	E119	1
chr6	152531738	152531827	E094,E097	2
chr6	152532667	152532711	E080	1
chr6	152532762	152532886	E081,E082,E126	3
chr6	152533532	152533576	E097	1
chr6	152534382	152534464	E080	1
chr6	152535594	152535953	E007,E022	2
chr6	152536006	152536110	E007	1
chr6	152536133	152536183	E092	1
chr6	152536291	152536331	E086	1
chr6	152536536	152536580	E097	1
chr6	152537608	152537658	E021	1
chr6	152537678	152537728	E022	1
chr6	152538188	152538262	E097	1
chr6	152539370	152539438	E021,E022	2
chr6	152539551	152539641	E097	1
chr6	152541054	152541185	E083,E093	2
chr6	152541619	152541702	E083	1
chr6	152541768	152542328	E055,E056,E083,E088,E089,E090,E093,E097,E126,E128	10
chr6	152542374	152542512	E083	1
chr6	152543063	152543596	E006,E007,E028,E057,E059,E081,E083,E091,E093,E121,E122,E125,E126,E127	14
chr6	152544218	152544272	E086	1
chr6	152544749	152545039	E003,E022,E084,E086	4
chr6	152545069	152545143	E086	1
chr6	152545559	152545603	E097	1
chr6	152546394	152546949	E006,E017,E055,E056,E080,E083,E089,E090,E092,E100,E121,E125,E126,E128	14
chr6	152547445	152547525	E028	1
chr6	152547651	152547721	E006,E033	2
chr6	152548438	152548511	E086,E097	2
chr6	152548549	152548667	E082	1
chr6	152549548	152549590	E034	1
chr6	152550477	152550523	E086	1
chr6	152551640	152551694	E127	1
chr6	152552142	152552192	E021	1
chr6	152552569	152552630	E083	1
chr6	152552973	152553048	E097	1
chr6	152553252	152553527	E006,E083,E089,E090	4
chr6	152553534	152553592	E097	1
chr6	152553739	152554595	E004,E005,E006,E007,E017,E021,E022,E028,E033,E034,E050,E051,E055,E056,E057,E059,E080,E083,E086,E088,E089,E090,E091,E092,E093,E097,E120,E121,E122,E123,E125,E126,E127,E128	34
chr6	152554996	152555359	E005,E006,E033,E034,E051,E055,E083,E089,E119,E122,E125,E128	12
chr6	152556810	152556864	E098	1
chr6	152557153	152557193	E034	1
chr6	152557195	152557285	E059	1
chr6	152557987	152558094	E083,E120,E121	3
chr6	152558277	152558327	E021	1
chr6	152558745	152558785	E086	1
chr6	152559461	152559541	E123	1
chr6	152559650	152559694	E097	1
chr6	152559742	152559880	E123	1
chr6	152560703	152560753	E083	1
chr6	152561619	152561712	E050,E051	2
chr6	152561836	152561881	E097	1
chr6	152561889	152561939	E017	1
chr6	152561964	152562045	E080,E097,E098	3
chr6	152562057	152562975	E005,E006,E021,E056,E080,E084,E086,E088,E091,E097,E098,E118,E124,E128	14
chr6	152563036	152563133	E118	1
chr6	152563374	152563466	E086,E090,E097	3
chr6	152563506	152563576	E118	1
chr6	152563660	152563844	E022,E098,E109,E125	4
chr6	152563915	152563980	E097	1
chr6	152564416	152564687	E097,E126	2
chr6	152564832	152564894	E097	1
chr6	152565471	152565598	E005,E086,E097,E124	4
chr6	152565736	152565776	E086	1
chr6	152565837	152565931	E097	1
chr6	152566104	152567264	E004,E006,E007,E017,E022,E055,E056,E080,E083,E086,E088,E091,E097,E098,E100,E120,E121,E122,E124,E126,E128	21
chr6	152567389	152567456	E083	1
chr6	152567550	152568447	E006,E017,E033,E055,E056,E059,E080,E083,E088,E089,E091,E097,E098,E100,E120,E121,E125,E127,E128	19
chr6	152568681	152568731	E083	1
chr6	152569304	152569391	E083,E124	2
chr6	152569845	152569998	E083,E097	2
chr6	152570067	152570142	E022	1
chr6	152570257	152570414	E081,E082,E083,E086	4
chr6	152570641	152570691	E083	1
chr6	152570849	152570925	E097	1
chr6	152570976	152571024	E097	1
chr6	152571999	152572053	E033	1
chr6	152572404	152572444	E086	1
chr6	152573867	152573947	E097	1
chr6	152574021	152574070	E097	1
chr6	152574229	152574283	E127	1
chr6	152574522	152575052	E059,E086,E088,E097,E118,E120,E121,E126,E128	9
chr6	152575112	152575182	E055,E118	2
chr6	152575223	152575306	E021	1
chr6	152575957	152576278	E086,E097,E122	3
chr6	152576349	152576587	E086,E122	2
chr6	152576763	152576842	E097,E121	2
chr6	152577646	152577706	E083	1
chr6	152577803	152577874	E097,E128	2
chr6	152577922	152577981	E081	1
chr6	152578049	152578157	E086,E092	2
chr6	152578209	152578268	E086	1
chr6	152581075	152581270	E081,E083	2
chr6	152581766	152581820	E081	1
chr6	152582130	152582867	E007,E055,E059,E089,E090,E098,E100,E109,E119,E120,E121,E126	12
chr6	152583387	152583591	E046,E120	2
chr6	152583800	152583880	E007,E021	2
chr6	152584361	152584421	E005	1
chr6	152584578	152584628	E114	1
chr6	152584779	152585061	E008,E021,E022,E034,E093	5
chr6	152585265	152585305	E086	1
chr6	152585679	152585754	E086,E093	2
chr6	152586585	152586645	E006	1
chr6	152586834	152587083	E006,E046,E082,E100,E120,E121,E126	7
chr6	152587414	152587584	E091,E097,E120	3
chr6	152587628	152587678	E091	1
chr6	152587902	152588038	E017,E123	2
chr6	152588344	152588412	E124	1
chr6	152588562	152588681	E080,E097	2
chr6	152588857	152588933	E007	1
chr6	152588943	152589140	E097	1
chr6	152589171	152590479	E003,E004,E006,E007,E008,E017,E021,E022,E028,E032,E033,E034,E046,E050,E051,E055,E056,E057,E059,E080,E081,E082,E083,E084,E085,E086,E088,E089,E090,E091,E092,E093,E094,E097,E098,E100,E109,E114,E116,E117,E118,E119,E120,E121,E122,E123,E124,E125,E126,E127,E128	51
chr6	152590781	152590859	E097	1
chr6	152591191	152591245	E127	1
chr6	152591382	152592214	E004,E006,E017,E021,E028,E051,E055,E056,E057,E059,E083,E086,E097,E098,E100,E116,E117,E119,E120,E121,E122,E125,E126,E128	24
chr6	152592292	152592342	E089	1
chr6	152592639	152594503	E004,E017,E021,E022,E028,E055,E056,E057,E080,E081,E082,E083,E086,E089,E090,E091,E093,E094,E097,E098,E100,E109,E116,E117,E119,E120,E121,E122,E125,E126,E127,E128	32
chr6	152594526	152595239	E003,E004,E005,E007,E008,E021,E022,E028,E055,E056,E057,E083,E085,E086,E088,E089,E090,E091,E092,E094,E097,E098,E100,E109,E117,E120,E121,E125,E126,E127,E128	31
chr6	152595317	152595417	E121	1
chr6	152595652	152595696	E097	1
chr6	152596241	152596291	E092	1
chr6	152596506	152596642	E017,E056,E117	3
chr6	152597082	152597166	E097	1
chr6	152597809	152597875	E029,E097	2
chr6	152598740	152598834	E128	1
chr6	152598842	152599660	E008,E021,E080,E082,E083,E084,E085,E086,E088,E089,E090,E091,E092,E094,E097,E098,E100,E109,E118,E121,E127	21
chr6	152599852	152599916	E098	1
chr6	152599928	152600030	E097	1
chr6	152600695	152600811	E097	1
chr6	152601234	152601274	E086	1
chr6	152601444	152601587	E097,E118	2
chr6	152601750	152601859	E006,E034	2
chr6	152602502	152602556	E100	1
chr6	152602616	152602673	E034	1
chr6	152603024	152603107	E050	1
chr6	152603578	152603622	E097	1
chr6	152603695	152603739	E097	1
chr6	152603793	152603882	E097	1
chr6	152604190	152604753	E006,E017,E021,E055,E056,E057,E059,E081,E082,E083,E086,E100,E119,E120,E121,E125,E126,E128	18
chr6	152604817	152604953	E059	1
chr6	152605058	152605231	E021,E059	2
chr6	152605243	152605296	E050,E093	2
chr6	152606183	152606233	E082	1
chr6	152606253	152606331	E021,E033	2
chr6	152606486	152606536	E046	1
chr6	152607439	152607531	E109	1
chr6	152608069	152608200	E081	1
chr6	152608900	152608990	E121	1
chr6	152609219	152609526	E081,E082,E093	3
chr6	152609539	152609589	E082	1
chr6	152611075	152611135	E083	1
chr6	152611987	152612099	E007,E120	2
chr6	152612688	152612829	E083,E093	2
chr6	152612932	152612986	E089	1
chr6	152612991	152613119	E004,E007,E083,E093,E097	5
chr6	152613134	152613245	E021,E083	2
chr6	152613384	152613472	E083	1
chr6	152613478	152613535	E082	1
chr6	152613559	152614098	E081,E082,E083	3
chr6	152614290	152615181	E017,E080,E081,E082,E083,E088,E089,E090,E092,E093,E097,E098,E100,E121,E126,E127	16
chr6	152615197	152615262	E083	1
chr6	152616073	152616153	E123	1
chr6	152616297	152616347	E046	1
chr6	152616388	152616448	E125	1
chr6	152616455	152617039	E003,E006,E017,E028,E032,E055,E056,E057,E082,E083,E086,E088,E089,E090,E091,E092,E094,E097,E098,E100,E119,E120,E121,E122,E124,E125,E126,E128	28
chr6	152617082	152617160	E022	1
chr6	152617206	152617384	E055,E056,E125,E128	4
chr6	152617414	152617523	E124	1
chr6	152617591	152618041	E004,E006,E017,E021,E022,E055,E056,E083,E086,E100,E118,E120,E126,E128	14
chr6	152618093	152618685	E003,E004,E008,E021,E022,E051,E083,E086,E089,E090,E118,E120,E121,E128	14
chr6	152619003	152619083	E116	1
chr6	152619117	152619210	E034,E046	2
chr6	152619244	152619583	E003,E021,E032,E034,E116,E118	6
chr6	152619617	152619689	E082,E086,E097	3
chr6	152619733	152620199	E007,E021,E029,E033,E046,E082,E083,E086,E089,E116,E124	11
chr6	152620366	152620845	E003,E004,E021,E022,E029,E032,E033,E046,E050,E051,E082,E089,E093,E097,E100,E116,E124	17
chr6	152621336	152621386	E032	1
chr6	152621453	152621610	E083,E088	2
chr6	152621649	152621783	E046	1
chr6	152621784	152622034	E034,E051,E081,E082,E083,E086,E088,E093,E124	9
chr6	152622046	152622096	E046	1
chr6	152622145	152622293	E034,E082,E084,E090,E097	5
chr6	152622317	152623990	E003,E004,E005,E006,E007,E008,E017,E021,E022,E028,E029,E032,E033,E034,E046,E050,E051,E055,E056,E057,E059,E080,E081,E082,E083,E084,E085,E086,E088,E089,E090,E091,E092,E093,E094,E097,E098,E100,E109,E114,E116,E117,E118,E119,E120,E121,E122,E123,E124,E125,E126,E127,E128	53
chr6	152624145	152624221	E097	1
chr6	152624273	152624313	E086	1
chr6	152624323	152624373	E051	1
chr6	152624808	152624900	E120	1
chr6	152624981	152625050	E083	1
chr6	152625095	152625171	E033,E092	2
chr6	152625180	152625230	E046	1
chr6	152625915	152625969	E098	1
chr6	152625982	152626062	E084,E085	2
chr6	152626301	152626345	E097	1
chr6	152626788	152627379	E017,E032,E056,E080,E083,E085,E086,E089,E092,E094,E097,E118,E122	13
chr6	152627933	152627977	E097	1
chr6	152629428	152629670	E004,E021,E029,E034,E086,E088	6
chr6	152630221	152630291	E118	1
chr6	152630798	152631183	E003,E017,E022,E028,E033,E034,E046,E050,E051,E093,E109,E120,E121,E125,E128	15
chr6	152631234	152631492	E033,E034,E051,E093	4
chr6	152631496	152631823	E033,E034,E093	3
chr6	152631826	152631909	E034	1
chr6	152631939	152632066	E034,E093	2
chr6	152632220	152632302	E034	1
chr6	152632707	152632830	E122,E124	2
chr6	152634259	152634325	E034	1
chr6	152634682	152635973	E003,E004,E005,E006,E008,E017,E021,E028,E032,E055,E056,E057,E059,E080,E081,E083,E084,E086,E091,E093,E097,E098,E114,E117,E118,E119,E121,E122,E125,E126,E127,E128	32
chr6	152636422	152636476	E021,E022	2
chr6	152636663	152637648	E006,E017,E029,E046,E050,E055,E056,E057,E059,E083,E086,E088,E089,E090,E091,E097,E098,E100,E116,E118,E120,E121,E122,E124,E125,E126,E127,E128	28
chr6	152637717	152637801	E122	1
chr6	152639247	152639297	E022	1
chr6	152639382	152639792	E006,E017,E055,E056,E080,E089,E090,E097,E100,E117,E120,E121,E122,E126	14
chr6	152640011	152640305	E080,E097,E127	3
chr6	152640353	152640393	E086	1
chr6	152640431	152640621	E017,E080,E097,E124	4
chr6	152640728	152640786	E097	1
chr6	152641857	152641911	E127	1
chr6	152642540	152642655	E119	1
chr6	152643716	152643796	E119	1
chr6	152643814	152643854	E086	1
chr6	152644052	152644102	E022	1
chr6	152644521	152644991	E021,E022,E032,E057,E080,E118,E127	7
chr6	152645629	152645673	E097	1
chr6	152647651	152647701	E021	1
chr6	152650745	152651058	E029,E046,E050,E051,E090,E097,E100,E124	8
chr6	152651096	152651160	E022	1
chr6	152651251	152651575	E017,E029,E050,E056,E093,E124	6
chr6	152651910	152652045	E046,E088,E089,E090,E093,E098	6
chr6	152652142	152652575	E028,E057,E083,E089,E093,E097,E100,E116,E121	9
chr6	152652644	152652703	E022,E093	2
chr6	152653388	152653428	E086	1
chr6	152655850	152655961	E091	1
chr6	152656004	152656090	E091,E100	2
chr6	152656153	152656203	E091	1
chr6	152657761	152657814	E021	1
chr6	152657960	152658093	E005,E091,E100,E127	4
chr6	152658725	152658908	E017,E034,E056,E127	4
chr6	152659443	152660087	E003,E004,E006,E007,E008,E017,E021,E022,E028,E029,E032,E033,E034,E046,E050,E051,E055,E056,E059,E080,E081,E082,E083,E085,E086,E088,E089,E090,E091,E092,E093,E094,E097,E098,E100,E109,E114,E116,E117,E118,E119,E120,E121,E122,E123,E124,E125,E126	48
chr6	152660357	152660552	E007,E021,E034,E046,E059,E083	6
chr6	152660568	152660628	E122	1
chr6	152661314	152661382	E007,E034,E100	3
chr6	152661386	152661456	E097	1
chr6	152661710	152661883	E116,E125	2
chr6	152662130	152662196	E029	1
chr6	152662309	152662401	E128	1
chr6	152662669	152663401	E017,E021,E059,E082,E098,E100	6
chr6	152664369	152664550	E100	1
chr6	152665088	152665430	E007,E083,E100,E128	4
chr6	152665940	152665998	E093	1
chr6	152667039	152667089	E007	1
chr6	152667091	152667141	E082	1
chr6	152667369	152667434	E083,E098	2
chr6	152668023	152668077	E081	1
chr6	152668239	152668340	E123	1
chr6	152668523	152668593	E118	1
chr6	152669372	152669539	E017,E056,E091,E121,E125,E127	6
chr6	152670184	152670249	E097	1
chr6	152670814	152670894	E059	1
chr6	152671270	152671525	E083	1
chr6	152671692	152671835	E083	1
chr6	152671908	152672099	E080,E083,E089,E090,E120	5
chr6	152672192	152672693	E080,E083,E089,E090,E093,E100,E120,E121,E122,E124	10
chr6	152672883	152673527	E021,E022,E059,E083,E085,E086,E089,E090,E100,E120,E121	11
chr6	152674752	152674888	E089	1
chr6	152675010	152675071	E033	1
chr6	152675881	152675931	E083	1
chr6	152676421	152676563	E007,E059,E083	3
chr6	152676570	152676637	E022,E124	2
chr6	152677231	152677452	E057,E117,E119,E120,E121,E127	6
chr6	152677755	152678260	E003,E004,E006,E007,E008,E017,E021,E022,E028,E029,E032,E033,E034,E046,E050,E051,E055,E056,E057,E059,E080,E082,E083,E086,E088,E089,E091,E092,E093,E097,E100,E109,E114,E116,E117,E118,E119,E120,E121,E122,E123,E124,E125,E126,E127,E128	46
chr6	152678308	152678378	E118	1
chr6	152678516	152678560	E097	1
chr6	152679249	152679348	E006	1
chr6	152679531	152679575	E080	1
chr6	152679587	152679641	E128	1
chr6	152680011	152680091	E119	1
chr6	152680444	152680539	E006	1
chr6	152681291	152681468	E021,E022,E089,E121	4
chr6	152681485	152681664	E006,E022	2
chr6	152682004	152682078	E034	1
chr6	152682288	152682457	E004,E022,E046	3
chr6	152683165	152683209	E080	1
chr6	152683287	152683490	E032,E046,E097,E100	4
chr6	152683493	152683705	E007	1
chr6	152683795	152683860	E097	1
chr6	152684684	152684838	E006,E097	2
chr6	152684908	152685075	E006	1
chr6	152685225	152685323	E006	1
chr6	152685397	152685464	E004,E006	2
chr6	152685920	152686480	E004,E006,E017,E021,E046,E059,E080,E097,E118,E121,E124	11
chr6	152686626	152686746	E006,E080	2
chr6	152686779	152686834	E090	1
chr6	152686881	152686931	E089	1
chr6	152687038	152687102	E124	1
chr6	152687111	152687171	E090	1
chr6	152687703	152687840	E006	1
chr6	152688117	152688161	E097	1
chr6	152688323	152688375	E090	1
chr6	152688387	152688472	E081	1
chr6	152688516	152688589	E006	1
chr6	152688684	152688814	E097	1
chr6	152689407	152689588	E006,E080,E082,E088,E089,E097	6
chr6	152689734	152689803	E097	1
chr6	152689807	152690910	E003,E004,E006,E007,E008,E017,E021,E034,E055,E056,E080,E081,E082,E083,E084,E086,E088,E089,E090,E091,E092,E093,E094,E097,E098,E100,E109,E120,E121,E122,E124,E126	32
chr6	152690957	152691001	E097	1
chr6	152691210	152691285	E097	1
chr6	152691401	152691518	E005,E080,E088	3
chr6	152691794	152691854	E034,E097,E127	3
chr6	152691865	152691981	E006,E097	2
chr6	152692115	152692191	E006	1
chr6	152692284	152692346	E021,E034	2
chr6	152692635	152692706	E006,E086	2
chr6	152692800	152692907	E022	1
chr6	152692925	152692975	E021	1
chr6	152693129	152693443	E006	1
chr6	152693698	152693845	E006	1
chr6	152693869	152694032	E005,E006,E080,E088,E092,E097	6
chr6	152694111	152694167	E097	1
chr6	152694215	152694420	E006,E050,E097	3
chr6	152694858	152694902	E097	1
chr6	152694991	152695228	E006,E088,E097,E127	4
chr6	152695427	152695489	E006	1
chr6	152695891	152695939	E097	1
chr6	152696387	152696738	E005,E007,E088,E128	4
chr6	152696792	152696852	E006	1
chr6	152697274	152697509	E007,E021,E022,E046	4
chr6	152698041	152698146	E086,E097	2
chr6	152698914	152700506	E004,E006,E007,E017,E022,E028,E055,E056,E057,E059,E080,E081,E082,E083,E084,E086,E088,E089,E090,E092,E097,E098,E100,E114,E118,E119,E120,E121,E122,E123,E125,E126,E127,E128	34
chr6	152700541	152703294	E003,E004,E005,E006,E007,E008,E017,E021,E022,E028,E046,E050,E055,E056,E057,E059,E080,E081,E082,E083,E084,E085,E086,E088,E089,E090,E091,E092,E093,E094,E097,E098,E100,E109,E114,E118,E119,E120,E121,E122,E123,E125,E126,E127,E128	45
chr6	152703454	152703504	E090	1
chr6	152703612	152703702	E088,E097	2
chr6	152703864	152704064	E005,E097	2
chr6	152704065	152704115	E083	1
chr6	152704171	152704225	E100	1
chr6	152704231	152704281	E017	1
chr6	152704312	152704421	E080,E119	2
chr6	152705109	152705237	E097,E127	2
chr6	152706071	152706146	E126	1
chr6	152706486	152706658	E059,E085	2
chr6	152707398	152707615	E006,E028,E046,E057,E098,E114,E118,E119,E120,E125,E126,E127	12
chr6	152707776	152707835	E080	1
chr6	152708203	152708399	E005,E033,E080	3
chr6	152709454	152709976	E017,E055,E056,E094,E098,E120,E121,E125,E126,E127,E128	11
chr6	152709993	152710060	E055	1
chr6	152710200	152710305	E086	1
chr6	152710483	152710572	E093	1
chr6	152710818	152710868	E090	1
chr6	152710921	152711129	E090	1
chr6	152711226	152711338	E057	1
chr6	152711473	152711555	E086	1
chr6	152712364	152712448	E022	1
chr6	152712468	152713022	E017,E022,E055,E056,E080,E083,E086,E097,E098,E125,E128	11
chr6	152713053	152713122	E003,E022	2
chr6	152714088	152714138	E109	1
chr6	152715673	152715862	E021,E034,E055,E088,E089,E090,E098,E126	8
chr6	152717119	152717169	E021	1
chr6	152717825	152717896	E098	1
chr6	152718449	152718504	E022	1
chr6	152718509	152718673	E003,E021,E022,E091,E118,E121	6
chr6	152719170	152719264	E086,E088	2
chr6	152719569	152719805	E004,E021,E057	3
chr6	152719877	152719955	E089	1
chr6	152720047	152720136	E088	1
chr6	152720179	152721201	E004,E006,E017,E021,E033,E055,E056,E059,E083,E086,E088,E089,E090,E100,E120,E121,E125,E126,E128	19
chr6	152722734	152722847	E055,E121,E127	3
chr6	152723028	152723695	E005,E017,E021,E028,E055,E056,E057,E059,E091,E114,E117,E119,E120,E121,E122,E125,E126,E127,E128	19
chr6	152723977	152724273	E004,E005,E021,E022,E028,E055,E056,E057,E059,E117,E127	11
chr6	152724310	152724370	E003	1
chr6	152724404	152724454	E089	1
chr6	152725611	152725913	E084,E086,E088,E098,E114,E116	6
chr6	152726030	152726110	E127	1
chr6	152726120	152726560	E028,E057,E059,E086,E088,E114,E119,E126,E127	9
chr6	152727971	152728038	E097	1
chr6	152728083	152728170	E098	1
chr6	152728211	152728251	E086	1
chr6	152730348	152730418	E118	1
chr6	152730525	152730600	E082	1
chr6	152732106	152732186	E119	1
chr6	152732263	152732343	E123	1
chr6	152733525	152733605	E123	1
chr6	152734123	152734203	E123	1
chr6	152734446	152734510	E124	1
chr6	152735687	152735731	E080	1
chr6	152736400	152736521	E006,E088	2
chr6	152736657	152736715	E055	1
chr6	152736795	152736893	E123	1
chr6	152737217	152737257	E086	1
chr6	152737330	152737435	E055,E086,E109	3
chr6	152737551	152737601	E022	1
chr6	152737748	152737798	E121	1
chr6	152737880	152737987	E093,E100,E121,E127	4
chr6	152740698	152740842	E022,E082	2
chr6	152741010	152741060	E022	1
chr6	152741847	152741981	E004	1
chr6	152742108	152742162	E127	1
chr6	152742362	152742442	E123	1
chr6	152743250	152743308	E081	1
chr6	152743712	152743811	E029	1
chr6	152744190	152744240	E007	1
chr6	152744342	152744418	E021,E083,E118	3
chr6	152744501	152744614	E003,E008	2
chr6	152744683	152744777	E021,E086,E088	3
chr6	152744809	152744964	E022,E046,E116	3
chr6	152744987	152745074	E121	1
chr6	152746856	152746956	E117	1
chr6	152747394	152747945	E005,E022,E028,E034,E057,E088,E117,E119,E124,E125,E127,E128	12
chr6	152748541	152748601	E122	1
chr6	152749190	152749240	E021	1
chr6	152749276	152749603	E003,E004,E008,E021,E022,E028,E057,E059,E081,E082,E086,E109,E125,E127,E128	15
chr6	152749977	152750084	E119	1
chr6	152750746	152750975	E081,E082	2
chr6	152751205	152751391	E081,E082,E086	3
chr6	152751702	152751752	E017	1
chr6	152751776	152751826	E022	1
chr6	152751947	152752146	E082,E090,E100	3
chr6	152752272	152752322	E007	1
chr6	152752371	152752436	E121	1
chr6	152752555	152752605	E046	1
chr6	152753310	152753390	E119	1
chr6	152754058	152754138	E083,E086	2
chr6	152754338	152754524	E088,E119	2
chr6	152755902	152755952	E021	1
chr6	152756455	152756509	E098	1
chr6	152757061	152757207	E120,E121	2
chr6	152758001	152758061	E006	1
chr6	152759035	152759616	E059	1
chr6	152759733	152759852	E059	1
chr6	152760267	152760317	E032	1
chr6	152760963	152761025	E098	1
chr6	152761047	152761151	E123	1
chr6	152762254	152762294	E086	1
chr6	152762353	152762666	E007,E081,E119	3
chr6	152762765	152762860	E050,E081	2
chr6	152763169	152763359	E007,E022,E081,E123	4
chr6	152763821	152763871	E091	1
chr6	152765429	152765469	E086	1
chr6	152765795	152765882	E123	1
chr6	152766673	152766794	E081,E082	2
chr6	152767154	152767270	E080	1
chr6	152767555	152767696	E081	1
chr6	152767863	152767943	E123	1
chr6	152768396	152768440	E080	1
chr6	152768509	152768656	E021,E080,E081,E126	4
chr6	152769357	152769476	E080,E086	2
chr6	152770082	152770136	E127	1
chr6	152770431	152770479	E080	1
chr6	152770658	152770712	E080	1
chr6	152771131	152771276	E051,E124	2
chr6	152771847	152771897	E022	1
chr6	152772203	152772253	E021	1
chr6	152773849	152773909	E022	1
chr6	152774625	152774870	E003,E008,E017,E021,E022,E122	6
chr6	152774902	152774969	E021	1
chr6	152775240	152775290	E021	1
chr6	152775483	152775526	E086	1
chr6	152775545	152775635	E109	1
chr6	152775654	152775742	E057	1
chr6	152775877	152775931	E127	1
chr6	152776449	152776505	E046	1
chr6	152776580	152776634	E098	1
chr6	152777040	152777129	E017,E127	2
chr6	152777202	152777242	E034	1
chr6	152777764	152777824	E046	1
chr6	152778651	152778711	E006	1
chr6	152778745	152778825	E123	1
chr6	152779343	152780714	E007,E017,E021,E055,E056,E059,E080,E081,E082,E083,E086,E089,E090,E097,E098,E114,E117,E120,E121,E122,E124,E125,E126,E127,E128	25
chr6	152780715	152780765	E121	1
chr6	152781288	152781338	E050	1
chr6	152781553	152781633	E123	1
chr6	152782650	152783051	E017,E021,E028,E050,E055,E056,E114,E117,E120,E122,E126,E127,E128	13
chr6	152783356	152783638	E034,E097,E117	3
chr6	152783747	152783830	E017,E088	2
chr6	152783853	152784282	E017,E046,E050,E051,E059,E084,E088,E091,E109,E118,E120,E121,E125	13
chr6	152784368	152784425	E088	1
chr6	152784428	152784599	E089,E091,E127	3
chr6	152785303	152785357	E081	1
chr6	152785423	152785473	E055	1
chr6	152785514	152785589	E081	1
chr6	152785778	152785832	E127	1
chr6	152786398	152786514	E021,E080	2
chr6	152786662	152786712	E007	1
chr6	152786883	152787047	E007,E080	2
chr6	152787116	152787166	E007	1
chr6	152788626	152788680	E098	1
chr6	152789642	152789712	E126	1
chr6	152790540	152790632	E082,E114	2
chr6	152791300	152791975	E055,E056,E081,E082,E086,E090,E126	7
chr6	152791997	152792062	E090	1
chr6	152792174	152792214	E086	1
chr6	152792469	152792571	E086,E090	2
chr6	152792612	152793328	E008,E017,E022,E051,E055,E056,E057,E081,E082,E086,E088,E089,E090,E097,E120,E121,E125,E126	18
chr6	152793386	152793717	E055,E056,E081,E082,E090,E098,E126	7
chr6	152793727	152793871	E081,E082,E119	3
chr6	152794753	152794807	E128	1
chr6	152794996	152795036	E086	1
chr6	152795512	152795831	E007,E017,E028,E055,E056,E057,E120,E121,E122,E127,E128	11
chr6	152796351	152796446	E046,E055,E056	3
chr6	152796842	152797261	E007,E021,E081,E082,E119	5
chr6	152797314	152797364	E093	1
chr6	152799267	152799406	E005,E082	2
chr6	152799900	152800002	E028	1
chr6	152800052	152800175	E059	1
chr6	152800945	152800985	E034	1
chr6	152802027	152802125	E022,E090	2
chr6	152803202	152803330	E021	1
chr6	152804246	152804296	E022	1
chr6	152805247	152805317	E093	1
chr6	152805574	152806641	E004,E006,E033,E046,E051,E055,E056,E088,E097,E120,E122	11
chr6	152806697	152807195	E003,E004,E006,E008,E017,E022,E034,E050,E051,E055,E056,E059,E080,E081,E082,E088,E089,E090,E091,E092,E093,E094,E097,E098,E114,E117,E118,E119,E121,E122,E123,E126,E128	33
chr6	152807255	152807321	E114	1
chr6	152807421	152807477	E082	1
chr6	152807538	152807618	E123	1
chr6	152807753	152807840	E081,E082	2
chr6	152808420	152808511	E005	1
chr6	152808762	152808812	E021	1
chr6	152808864	152808914	E051	1
chr6	152810358	152810583	E017,E022,E091,E122	4
chr6	152810733	152810831	E090	1
chr6	152810960	152811077	E090	1
chr6	152811478	152811554	E055,E091	2
chr6	152811848	152812310	E004,E005,E006,E017,E021,E028,E055,E056,E057,E059,E091,E093,E098,E100,E114,E117,E119,E120,E121,E125,E126,E127,E128	23
chr6	152812346	152812510	E006,E017,E055,E056,E057,E059,E091,E114,E117,E120,E121,E125,E126,E127,E128	15
chr6	152812620	152812911	E017,E055,E056,E057,E114,E120,E121,E125,E126,E128	10
chr6	152812962	152813149	E100,E120,E121	3
chr6	152813376	152813426	E093	1
chr6	152813428	152813762	E017,E032,E055,E120,E121,E125,E128	7
chr6	152814255	152814295	E086	1
chr6	152814694	152814785	E098	1
chr6	152814864	152814915	E022	1
chr6	152815656	152815709	E082	1
chr6	152816060	152816114	E128	1
chr6	152816444	152816498	E127	1
chr6	152816713	152817042	E005,E028,E057,E109,E119,E127	6
chr6	152817918	152818114	E003,E004,E022,E091	4
chr6	152818638	152818739	E046,E059	2
chr6	152819339	152819445	E086,E118	2
chr6	152819716	152819854	E017,E055,E056	3
chr6	152820301	152820384	E121	1
chr6	152821077	152821323	E056	1
chr6	152823706	152823805	E017,E118	2
chr6	152823866	152823920	E094	1
chr6	152824075	152824226	E081,E082,E119	3
chr6	152824674	152824975	E017,E055,E056,E057,E119,E120,E121,E122,E128	9
chr6	152826540	152826620	E116	1
chr6	152829754	152829893	E055,E056,E126	3
chr6	152830030	152830075	E097	1
chr6	152831949	152832020	E022	1
chr6	152832409	152832466	E127	1
chr6	152832848	152832898	E021	1
chr6	152833394	152833458	E127	1
chr6	152833778	152833869	E124	1
chr6	152836921	152836971	E032	1
chr6	152837555	152837595	E086	1
chr6	152837856	152837906	E021	1
chr6	152838796	152838846	E083	1
chr6	152839470	152839563	E127	1
chr6	152839571	152839642	E022	1
chr6	152840403	152840453	E046	1
chr6	152842061	152842141	E116	1
chr6	152842470	152842524	E091	1
chr6	152842987	152843037	E046	1
chr6	152845799	152845851	E022	1
chr6	152845877	152845959	E097	1
chr6	152846766	152846816	E022	1
chr6	152847623	152847687	E004	1
chr6	152848390	152848491	E081	1
chr6	152849008	152849191	E003,E022,E046,E089,E121	5
chr6	152850552	152851042	E006,E017,E055,E056,E080,E097,E100,E117,E120,E121,E126,E127	12
chr6	152851045	152851361	E080,E082	2
chr6	152851422	152851532	E080	1
chr6	152852025	152852213	E091	1
chr6	152853705	152854034	E088,E091	2
chr6	152854305	152854391	E088,E097	2
chr6	152854590	152854644	E127	1
chr6	152854796	152854848	E093	1
chr6	152855535	152855608	E094	1
chr6	152857916	152858000	E127	1
chr6	152860167	152860231	E124	1
chr6	152860903	152861013	E017,E029,E091	3
chr6	152862650	152862690	E086	1
chr6	152863212	152863292	E123	1
chr6	152863967	152864007	E034	1
chr6	152864766	152864836	E006,E017	2
chr6	152864843	152864897	E081	1
chr6	152864943	152865003	E125	1
chr6	152865242	152865292	E051	1
chr6	152865855	152865909	E127	1
chr6	152868348	152868398	E093	1
chr6	152870168	152870240	E022,E091	2
chr6	152871056	152871110	E081	1
chr6	152871213	152871253	E034	1
chr6	152872374	152872446	E005	1
chr6	152873685	152874180	E003,E004,E005,E006,E007,E008,E017,E021,E022,E028,E029,E032,E033,E034,E046,E050,E051,E055,E056,E057,E059,E080,E081,E082,E083,E086,E088,E089,E090,E091,E092,E093,E094,E097,E098,E100,E109,E114,E116,E117,E118,E119,E120,E121,E122,E123,E124,E125,E126,E127,E128	51
chr6	152874282	152874399	E046	1
chr6	152874729	152874779	E082	1
chr6	152874882	152874979	E007	1
chr6	152874980	152875045	E022	1
chr6	152875134	152875204	E098	1
chr6	152875583	152875647	E124	1
chr6	152875861	152875930	E050	1
chr6	152875979	152876252	E124	1
chr6	152876813	152876873	E122	1
chr6	152877115	152877191	E034	1
chr6	152877458	152877586	E051,E124	2
chr6	152877607	152877747	E007,E093	2
chr6	152877773	152877841	E050,E121	2
chr6	152880459	152880499	E086	1
chr6	152882114	152882187	E021	1
chr6	152883664	152883768	E081,E082	2
chr6	152884456	152884510	E081	1
chr6	152884786	152884836	E097	1
chr6	152884953	152885178	E097	1
chr6	152886375	152886419	E097	1
chr6	152886528	152886598	E046	1
chr6	152886705	152887955	E006,E034,E046,E080,E082,E086,E088,E090,E093,E094,E097,E122,E123	13
chr6	152888700	152888773	E097	1
chr6	152888901	152888963	E097	1
chr6	152889338	152889407	E097	1
chr6	152889625	152889706	E022	1
chr6	152890336	152890386	E082	1
chr6	152890475	152890529	E127	1
chr6	152891802	152891862	E004	1
chr6	152892187	152894345	E004,E005,E017,E021,E022,E055,E056,E057,E086,E088,E091,E094,E097,E098,E117,E119,E120,E122,E125,E126,E128	21
chr6	152894802	152895263	E028,E055,E056,E097,E117,E119,E120,E126	8
chr6	152895492	152895532	E086	1
chr6	152895604	152895693	E004,E051	2
chr6	152895743	152895813	E097	1
chr6	152895966	152896030	E124	1
chr6	152896062	152896126	E098	1
chr6	152896428	152897608	E004,E006,E017,E021,E028,E029,E046,E055,E056,E057,E080,E086,E088,E091,E092,E093,E094,E097,E098,E100,E117,E119,E120,E121,E124,E125,E126,E127,E128	29
chr6	152897635	152897685	E055	1
chr6	152897827	152897959	E097,E098	2
chr6	152898097	152898147	E046	1
chr6	152898753	152898845	E123	1
chr6	152899224	152899341	E097	1
chr6	152899680	152899724	E080	1
chr6	152900414	152900598	E046,E055	2
chr6	152900818	152900878	E005	1
chr6	152901992	152902106	E119	1
chr6	152902199	152902253	E033	1
chr6	152902275	152902366	E021,E083	2
chr6	152902478	152902528	E007	1
chr6	152902599	152902776	E017,E080,E086,E093,E116	5
chr6	152902878	152903028	E007,E046	2
chr6	152904490	152904577	E004	1
chr6	152905218	152905292	E007	1
chr6	152905599	152905663	E124	1
chr6	152906095	152906234	E004	1
chr6	152906459	152906707	E126	1
chr6	152906951	152907153	E081,E082,E124,E126	4
chr6	152908156	152908278	E004,E022	2
chr6	152908606	152908982	E004,E029,E033,E050,E051,E116,E124	7
chr6	152909278	152909341	E093	1
chr6	152909479	152909529	E050	1
chr6	152912718	152912771	E090,E097	2
chr6	152912980	152913260	E081,E082,E121,E126	4
chr6	152914049	152914119	E118	1
chr6	152914239	152914315	E051	1
chr6	152914739	152914888	E046,E080,E086	3
chr6	152915033	152915087	E080	1
chr6	152915134	152915184	E022	1
chr6	152915224	152917190	E003,E004,E007,E008,E017,E021,E022,E028,E034,E046,E050,E055,E056,E080,E081,E082,E083,E086,E088,E089,E090,E091,E092,E094,E097,E098,E100,E114,E117,E119,E120,E121,E122,E125,E126	35
chr6	152917498	152917552	E100	1
chr6	152917729	152918439	E081,E082,E098	3
chr6	152918474	152918577	E082	1
chr6	152918725	152918775	E082	1
chr6	152918823	152918877	E081	1
chr6	152919271	152919321	E007	1
chr6	152919429	152919479	E022	1
chr6	152919625	152919942	E005,E017,E029,E055,E056,E057,E059,E080,E089,E090,E097,E098,E100,E117,E120,E121,E126	17
chr6	152919966	152920800	E004,E005,E017,E055,E056,E080,E083,E084,E086,E089,E090,E091,E092,E094,E097,E098,E117,E120,E121,E122,E126	21
chr6	152920827	152920949	E097,E122	2
chr6	152921021	152921137	E117	1
chr6	152921308	152921430	E082	1
chr6	152921752	152921890	E097	1
chr6	152922128	152922327	E021,E022,E081,E082,E097	5
chr6	152922345	152922395	E093	1
chr6	152923208	152923262	E127	1
chr6	152923803	152923933	E057,E098	2
chr6	152926399	152926464	E097	1
chr6	152926500	152926867	E017,E055,E056,E059,E080,E086,E093,E094,E097,E117,E120,E121,E122,E125,E126,E128	16
chr6	152927116	152927392	E017,E081,E082,E120,E121,E124,E125	7
chr6	152927581	152927631	E021	1
chr6	152928553	152928641	E081	1
chr6	152930581	152930656	E086,E094	2
chr6	152930722	152930762	E086	1
chr6	152936062	152936115	E022	1
chr6	152936930	152936980	E046	1
chr6	152937348	152937398	E022	1
chr6	152938900	152938950	E022	1
chr6	152939147	152939201	E100	1
chr6	152939652	152939813	E117	1
chr6	152940884	152940944	E125	1
chr6	152945447	152945621	E119	1
chr6	152945861	152945993	E081	1
chr6	152946020	152946086	E081,E082	2
chr6	152946355	152946405	E022	1
chr6	152946442	152946615	E006,E029,E034,E046,E119,E124	6
chr6	152947610	152947690	E123	1
chr6	152947755	152947805	E051	1
chr6	152947822	152947876	E100	1
chr6	152949438	152949553	E021,E022	2
chr6	152950068	152950122	E081	1
chr6	152950612	152950709	E017,E022,E032,E034,E050,E051,E080,E082,E083,E085,E086,E088,E097,E118	14
chr6	152952293	152952365	E034	1
chr6	152952432	152952840	E005,E046,E057,E091	4
chr6	152953201	152953251	E046	1
chr6	152953359	152953548	E029,E124	2
chr6	152953735	152953804	E034	1
chr6	152954277	152954376	E093	1
chr6	152954473	152954513	E086	1
chr6	152954529	152954622	E003	1
chr6	152954723	152954773	E021	1
chr6	152955088	152955338	E017,E055,E081,E082	4
chr6	152955860	152956485	E034,E046,E050,E082,E088,E092,E094,E117,E124,E125,E126	11
chr6	152956502	152956622	E046	1
chr6	152956637	152956793	E046,E100	2
chr6	152956950	152959075	E003,E004,E006,E007,E008,E017,E021,E022,E029,E033,E034,E046,E050,E051,E055,E056,E057,E059,E080,E081,E082,E083,E085,E086,E088,E089,E090,E091,E092,E093,E094,E097,E098,E100,E114,E118,E119,E120,E121,E122,E124,E125,E126,E127,E128	45
chr6	152959229	152959294	E098	1
chr6	152959485	152959535	E007	1
chr6	152961178	152961291	E029,E046	2
chr6	152961669	152962071	E017,E029,E034,E046,E093,E124	6
chr6	152962268	152962318	E083	1
chr6	152962640	152962747	E021,E046	2
chr6	152963315	152963375	E122	1
chr6	152963728	152963808	E123	1
chr6	152963833	152963904	E083	1
chr6	152963936	152963996	E005	1
chr6	152964020	152964700	E003,E004,E005,E006,E007,E008,E017,E021,E022,E028,E029,E032,E034,E046,E050,E051,E055,E056,E057,E080,E081,E082,E083,E086,E088,E089,E090,E091,E092,E093,E094,E097,E098,E100,E109,E114,E116,E117,E118,E119,E120,E121,E122,E124,E125,E126,E127,E128	48
chr6	152965043	152965090	E097	1
chr6	152965199	152965249	E022	1
chr6	152965347	152965397	E017	1
chr6	152965549	152965628	E051,E082	2
chr6	152965802	152965856	E128	1
chr6	152967502	152967552	E046	1
chr6	152968023	152968296	E080,E117	2
chr6	152968388	152968477	E118	1
chr6	152969020	152969070	E089	1
chr6	152969242	152969958	E017,E055,E056,E088,E089,E090,E092,E094,E097,E098,E100,E120,E126	13
chr6	152970049	152970144	E089,E097	2
chr6	152970204	152970267	E098	1
chr6	152970270	152970321	E021,E089	2
chr6	152971833	152971906	E007,E086	2
chr6	152972143	152972220	E086	1
chr6	152972414	152972454	E086	1
chr6	152972672	152972724	E032	1
chr6	152973046	152973143	E022,E046	2
chr6	152973200	152973440	E017,E021,E028,E055,E056,E057,E117,E119,E120,E121,E126	11
chr6	152973500	152973550	E021	1
chr6	152973636	152973725	E098	1
chr6	152974039	152974089	E083	1
chr6	152974154	152974214	E122	1
chr6	152976571	152976611	E086	1
chr6	152976964	152977052	E119	1
chr6	152978711	152978765	E098	1
chr6	152978836	152979029	E059	1
chr6	152979114	152979179	E121	1
chr6	152980508	152980586	E122	1
chr6	152980874	152980924	E021	1
chr6	152981021	152981113	E127	1
chr6	152982972	152983218	E004	1
chr6	152984039	152984079	E034	1
chr6	152984316	152984356	E086	1
chr6	152984471	152984531	E090	1
chr6	152984560	152984620	E082,E089	2
chr6	152984658	152984738	E059	1
chr6	152990983	152991580	E003,E004,E006,E007,E017,E021,E022,E028,E029,E034,E046,E050,E051,E055,E056,E059,E080,E081,E082,E083,E084,E086,E088,E089,E090,E092,E097,E098,E114,E117,E118,E119,E120,E121,E122,E125,E126,E128	38
chr6	152991832	152992024	E097,E122	2
chr6	152992071	152993022	E017,E059,E080,E120,E121,E122,E124,E128	8
chr6	152993060	152993146	E081,E082,E122	3
chr6	152993201	152993272	E122	1
chr6	152994245	152994986	E017,E097,E121,E122,E126	5
chr6	152995366	152995444	E122	1
chr6	152995541	152995657	E059,E086,E122	3
chr6	152997926	152998029	E021,E022,E127	3
chr6	152998206	152998286	E008	1
chr6	152998296	152998373	E021	1
chr6	152998641	152998695	E098	1
chr6	152998986	152999052	E021	1
chr6	152999695	152999745	E021	1
chr6	152999764	152999814	E091	1
chr6	153000746	153000870	E086,E123	2
chr6	153002323	153002682	E004,E005,E007,E008,E021,E022,E055,E089,E090,E091	10
chr6	153002712	153002774	E004	1
chr6	153002921	153002971	E050	1
chr6	153003127	153004423	E003,E004,E005,E008,E021,E022,E055,E082	8
chr6	153004491	153004611	E008	1
chr6	153005170	153005210	E086	1
chr6	153005259	153005390	E003,E004,E021,E022,E086	5
chr6	153006393	153006473	E051,E086	2
chr6	153006938	153007576	E003,E008,E021,E022,E050,E097,E126	7
chr6	153009354	153009404	E017	1
chr6	153010534	153010584	E021	1
chr6	153010732	153010888	E006,E021,E097,E098	4
chr6	153011231	153011282	E021	1
chr6	153011363	153011417	E098	1
chr6	153011600	153011670	E005	1
chr6	153016469	153017445	E028,E050,E051,E057,E083,E086,E088,E089,E097,E119,E122,E123,E127	13
chr6	153017570	153017614	E097	1
chr6	153017626	153018217	E017,E028,E051,E055,E056,E057,E093,E097,E114,E117,E119,E120,E121,E122,E125,E126,E127,E128	18
chr6	153018316	153018443	E050	1
chr6	153018637	153019495	E003,E004,E017,E050,E051,E080,E083,E086,E088,E089,E090,E094,E097,E098,E100,E121,E122,E123,E128	19
chr6	153019722	153020379	E050,E051,E122	3
chr6	153020756	153020846	E122	1
chr6	153021111	153021182	E122	1
chr6	153021419	153021558	E050,E122	2
chr6	153021591	153022087	E004,E017,E021,E080,E083,E086,E088,E089,E090,E092,E122	11
chr6	153022132	153023542	E003,E004,E007,E008,E017,E021,E022,E029,E046,E050,E051,E056,E059,E082,E088,E089,E100,E120,E121,E122,E123,E125,E126,E127,E128	25
chr6	153023651	153023754	E017,E083,E122	3
chr6	153024070	153024270	E122,E127	2
chr6	153025811	153025861	E050	1
chr6	153025946	153025990	E097	1
chr6	153026078	153026327	E050,E051	2
chr6	153026445	153026716	E050	1
chr6	153028266	153028348	E093,E122	2
chr6	153033543	153033596	E021,E022	2
chr6	153033809	153033893	E050	1
chr6	153034704	153034898	E017,E051	2
chr6	153036897	153036947	E089	1
chr6	153037477	153037546	E122	1
chr6	153037576	153037676	E082,E127	2
chr6	153038065	153038291	E081	1
chr6	153038411	153038525	E057,E119	2
chr6	153038592	153038795	E021,E022,E028,E057,E082,E098	6
chr6	153039804	153039864	E122	1
chr6	153041181	153041301	E082,E128	2
chr6	153041322	153041409	E082	1
chr6	153041440	153041574	E050,E097,E118,E128	4
chr6	153041597	153041668	E046	1
chr6	153041779	153041948	E122	1
chr6	153041988	153042576	E005,E028,E050,E051,E057,E080,E083,E086,E088,E098,E114,E117,E119,E122,E125,E126,E127,E128	18
chr6	153042618	153042695	E122	1
chr6	153042990	153043150	E022,E125	2
chr6	153043188	153043385	E005,E021,E022,E097,E125	5
chr6	153043459	153043545	E126	1
chr6	153044240	153044965	E004,E007,E017,E021,E028,E050,E055,E056,E057,E086,E098,E100,E114,E117,E119,E120,E121,E122,E123,E125,E126,E127,E128	23
chr6	153044990	153045054	E124	1
chr6	153046340	153046390	E082	1
chr6	153046441	153046548	E122	1
chr6	153046591	153046766	E088,E122	2
chr6	153046809	153046869	E005	1
chr6	153046870	153047176	E003,E007,E122	3
chr6	153047659	153047751	E118,E122	2
chr6	153048539	153048707	E114,E122	2
chr6	153048726	153048983	E003,E004,E007,E008,E021,E022,E050,E091,E093,E114,E122,E125	12
chr6	153049047	153049097	E082	1
chr6	153049450	153049504	E098	1
chr6	153049922	153050001	E021,E086	2
chr6	153050523	153050582	E082	1
chr6	153050688	153051315	E022,E081,E082,E098	4
chr6	153051532	153051582	E022	1
chr6	153054626	153054678	E007	1
chr6	153054952	153055068	E117	1
chr6	153055107	153055157	E022	1
chr6	153055424	153056372	E021,E117	2
chr6	153056420	153056520	E117	1
chr6	153057101	153057232	E117	1
chr6	153057270	153057544	E117	1
chr6	153057602	153057652	E017	1
chr6	153057853	153058129	E050,E051	2
chr6	153058245	153058295	E050	1
chr6	153058685	153058950	E059,E125	2
chr6	153061646	153061690	E097	1
chr6	153062161	153062322	E117	1
chr6	153062929	153063009	E119	1
chr6	153063400	153063483	E021	1
chr6	153063855	153063949	E123	1
chr6	153064331	153064383	E086	1
chr6	153064663	153064727	E124	1
chr6	153066130	153066180	E022	1
chr6	153066743	153066793	E022	1
chr6	153067141	153067951	E005,E006,E017,E028,E055,E056,E057,E114,E117,E118,E119,E120,E121,E125,E126,E128	16
chr6	153068391	153068446	E097	1
chr6	153069184	153069256	E118	1
chr6	153069952	153070032	E119	1
chr6	153070063	153070247	E003,E005,E008,E017,E021,E022,E050,E051,E055,E056,E059,E080,E081,E082,E088,E090,E097,E114,E117,E118,E119,E120,E121,E122,E123,E126	26
chr6	153070392	153070442	E082	1
chr6	153071005	153071065	E006	1
chr6	153071782	153072231	E003,E004,E005,E006,E007,E008,E017,E021,E022,E028,E050,E051,E055,E056,E057,E059,E080,E083,E085,E086,E088,E089,E090,E091,E092,E094,E097,E100,E114,E117,E119,E120,E121,E122,E123,E126,E128	37
chr6	153074914	153074968	E098	1
chr6	153077680	153077797	E123	1
chr6	153079425	153079475	E007	1
chr6	153079606	153079656	E007	1
chr6	153079781	153079875	E007	1
chr6	153082685	153082742	E086	1
chr6	153083070	153083178	E109	1
chr6	153083410	153083460	E082	1
chr6	153083558	153083612	E098	1
chr6	153083962	153084015	E093	1
chr6	153085393	153085473	E116	1
chr6	153085599	153085649	E007	1
chr6	153086371	153086421	E093	1
chr6	153086703	153086769	E021	1
chr6	153087369	153087449	E057	1
chr6	153087538	153087601	E125	1
chr6	153087949	153087989	E086	1
chr6	153090267	153090902	E117,E122	2
chr6	153090932	153090986	E127	1
chr6	153091288	153091338	E050	1
chr6	153092322	153092437	E003,E004,E021,E022	4
chr6	153096377	153096881	E059,E080,E086,E125,E126	5
chr6	153096904	153096954	E080	1
chr6	153097061	153097184	E093	1
chr6	153098926	153098986	E006	1
chr6	153099320	153099370	E090	1
chr6	153099741	153099791	E021	1
chr6	153100417	153100467	E022	1
chr6	153100560	153100610	E021	1
chr6	153100691	153100767	E126	1
chr6	153100839	153100921	E028	1
chr6	153101322	153101376	E127	1
chr6	153101623	153101673	E021	1
chr6	153101974	153102028	E100	1
chr6	153102155	153102214	E017	1
chr6	153103763	153103817	E098	1
chr6	153104251	153104291	E086	1
chr6	153104514	153104730	E004,E008,E021	3
chr6	153105458	153105660	E059,E119	2
chr6	153107425	153107475	E007	1
chr6	153111254	153111305	E021	1
chr6	153111638	153111781	E119	1
chr6	153112685	153112915	E021,E022,E059	3
chr6	153116369	153116477	E083,E086	2
chr6	153116904	153116962	E127	1
chr6	153117725	153117806	E004,E086	2
chr6	153118935	153118989	E098	1
chr6	153120545	153120642	E119	1
chr6	153121533	153121613	E123	1
chr6	153121892	153121972	E017	1
chr6	153123080	153123140	E006	1
chr6	153123408	153123458	E082	1
chr6	153123533	153123697	E081	1
chr6	153125951	153126020	E082,E086	2
chr6	153127310	153127491	E003,E021,E022	3
chr6	153129555	153129599	E097	1
chr6	153131610	153131685	E086	1
chr6	153132467	153132517	E017	1
chr6	153132713	153132792	E022	1
chr6	153133510	153133590	E119	1
chr6	153134534	153134601	E097	1
chr6	153135913	153135963	E082	1
chr6	153136086	153136590	E081,E082	2
chr6	153136700	153136937	E080,E081,E082,E092	4
chr6	153136992	153137113	E080	1
chr6	153137265	153137336	E080	1
chr6	153137403	153137474	E080	1
chr6	153137668	153137847	E081,E082	2
chr6	153138334	153138417	E119	1
chr6	153139721	153139791	E118	1
chr6	153139894	153140047	E091	1
chr6	153140363	153140417	E098	1
chr6	153140524	153140568	E080	1
chr6	153142613	153143097	E003,E004,E008,E021,E022	5
chr6	153145096	153145452	E122	1
chr6	153146199	153146287	E022	1
chr6	153146325	153146379	E100	1
chr6	153146586	153146636	E021	1
chr6	153146641	153146691	E007	1
chr6	153146692	153146761	E003	1
chr6	153146796	153146846	E046	1
chr6	153147101	153147197	E098	1
chr6	153147960	153148073	E021	1
chr6	153148446	153148500	E127	1
chr6	153149497	153149577	E119	1
chr6	153149705	153149825	E081,E082	2
chr6	153152143	153152330	E021,E033,E050,E082,E116,E120	6
chr6	153153792	153153842	E093	1
chr6	153153904	153153958	E086	1
chr6	153155797	153155854	E022	1
chr6	153157477	153157527	E082	1
chr6	153157714	153157987	E003,E004,E007,E008,E021,E022	6
chr6	153159609	153159659	E032	1
chr6	153160568	153160888	E007,E059	2
chr6	153161406	153161510	E118	1
chr6	153161830	153161910	E119	1
chr6	153165186	153165266	E123	1
chr6	153166286	153166353	E022	1
chr6	153166710	153166780	E091	1
chr6	153167939	153168314	E003,E004,E008,E021,E022,E050,E057,E084,E098,E100,E114,E116,E118,E122	14
chr6	153169580	153169885	E005,E006,E086,E123	4
chr6	153170202	153170252	E051	1
chr6	153171042	153171143	E089	1
chr6	153171773	153172103	E021,E081,E082,E092	4
chr6	153172478	153172566	E123	1
chr6	153172692	153172749	E097	1
chr6	153172817	153172867	E021	1
chr6	153175281	153175825	E059	1
chr6	153176573	153176657	E022	1
chr6	153176743	153176783	E086	1
chr6	153178510	153178664	E081,E092	2
chr6	153178705	153178774	E081,E082	2
chr6	153178907	153179062	E081,E090,E092,E097	4
chr6	153179152	153179590	E081,E082,E092,E097,E126	5
chr6	153179661	153179795	E082,E123	2
chr6	153179966	153180177	E119,E123	2
chr6	153180215	153180843	E033,E055,E056,E086,E116,E123,E124,E125,E126	9
chr6	153180877	153180946	E006	1
chr6	153182000	153182054	E098	1
chr6	153183110	153183307	E117	1
chr6	153183664	153183741	E097	1
chr6	153184187	153184285	E017,E055,E126	3
chr6	153184366	153184420	E109	1
chr6	153184624	153184783	E033,E059,E126	3
chr6	153184799	153184879	E032	1
chr6	153184917	153185468	E003,E004,E005,E006,E007,E008,E017,E021,E022,E028,E029,E032,E033,E034,E046,E050,E051,E055,E056,E057,E059,E080,E081,E082,E083,E084,E085,E086,E088,E089,E090,E091,E092,E093,E094,E097,E098,E100,E109,E114,E116,E117,E118,E119,E120,E121,E122,E123,E124,E125,E126,E127,E128	53
chr6	153185586	153185674	E007,E082,E122	3
chr6	153186241	153186291	E082	1
chr6	153187432	153187512	E123	1
chr6	153187631	153187685	E098	1
chr6	153187799	153187839	E086	1
chr6	153189554	153189604	E046	1
chr6	153191095	153191175	E123	1
chr6	153191904	153192129	E119,E123	2
chr6	153192332	153192656	E082,E088,E091,E120,E121,E123	6
chr6	153194714	153194862	E021,E123	2
chr6	153194875	153195016	E119	1
chr6	153195442	153195971	E123	1
chr6	153196027	153197101	E021,E022,E080,E091,E123	5
chr6	153197208	153197712	E081,E091,E123	3
chr6	153198172	153198259	E081,E082	2
chr6	153198326	153198593	E081,E082	2
chr6	153198727	153198789	E082	1
chr6	153199078	153199128	E082	1
chr6	153200782	153201202	E005,E091,E117,E123,E127	5
chr6	153208466	153208516	E114	1
chr6	153208881	153208961	E046,E082	2
chr6	153209292	153209332	E086	1
chr6	153212095	153212178	E029,E098	2
chr6	153213451	153213628	E003,E008,E021,E082	4
chr6	153213922	153214010	E090,E125	2
chr6	153214363	153214695	E081,E082,E089,E100,E120,E121	6
chr6	153214765	153214819	E100	1
chr6	153215626	153215736	E081,E119	2
chr6	153218114	153218481	E059,E117,E118,E119,E123	5
chr6	153218698	153218775	E003,E032	2
chr6	153218825	153219389	E003,E004,E006,E007,E008,E017,E021,E022,E028,E029,E032,E033,E034,E046,E050,E051,E055,E056,E057,E059,E080,E082,E083,E086,E088,E089,E090,E091,E092,E093,E094,E097,E100,E109,E114,E116,E117,E118,E119,E120,E121,E122,E123,E124,E126,E127	46
chr6	153219403	153219515	E021,E093,E124	3
chr6	153219906	153219994	E032,E098	2
chr6	153221091	153221170	E098	1
chr6	153222321	153222401	E059	1
chr6	153222604	153222973	E059	1
chr6	153223361	153223506	E004	1
chr6	153223523	153223573	E021	1
chr6	153224096	153224146	E093	1
chr6	153224173	153224223	E017	1
chr6	153225860	153226083	E003,E007,E008,E021,E022,E122	6
chr6	153226104	153226154	E021	1
chr6	153226517	153227300	E022,E080,E083,E086,E088,E097,E122	7
chr6	153229500	153229550	E022	1
chr6	153229837	153229887	E021	1
chr6	153229944	153229998	E098	1
chr6	153230464	153230524	E122	1
chr6	153230534	153230655	E057	1
chr6	153231078	153231815	E007,E081,E082,E117	4
chr6	153232373	153232727	E022,E117	2
chr6	153233140	153233190	E022	1
chr6	153235014	153235064	E017	1
chr6	153236101	153236176	E021	1
chr6	153236784	153236834	E022	1
chr6	153237266	153237507	E057,E091,E100,E124	4
chr6	153238857	153238981	E082,E086	2
chr6	153239345	153239399	E094	1
chr6	153240359	153240448	E086,E122	2
chr6	153240563	153240895	E122	1
chr6	153241083	153241181	E021	1
chr6	153241298	153241410	E021,E082	2
chr6	153241466	153241626	E021,E119	2
chr6	153241901	153242159	E021,E081,E082	3
chr6	153242407	153242457	E021	1
chr6	153242585	153242773	E021,E022,E122	3
chr6	153243795	153244092	E080	1
chr6	153244514	153244564	E114	1
chr6	153244626	153244676	E022	1
chr6	153245658	153245718	E125	1
chr6	153246454	153246756	E081,E082	2
chr6	153246834	153246948	E081	1
chr6	153247543	153247596	E091	1
chr6	153248354	153248482	E050,E051	2
chr6	153249318	153249358	E034	1
chr6	153251594	153251644	E085	1
chr6	153251657	153251740	E119	1
chr6	153252645	153252699	E033	1
chr6	153253190	153253280	E086	1
chr6	153253590	153253650	E122	1
chr6	153254134	153254220	E080	1
chr6	153255515	153255569	E127	1
chr6	153259965	153260081	E118	1
chr6	153262838	153262938	E117	1
chr6	153262984	153263316	E017,E055,E056,E117,E127	5
chr6	153264483	153265108	E005,E017,E028,E029,E055,E056,E057,E091,E117,E119,E125,E127	12
chr6	153266035	153266085	E021	1
chr6	153266248	153266328	E119	1
chr6	153267594	153268692	E021,E055,E082,E117,E127	5
chr6	153268798	153268892	E017,E050	2
chr6	153268930	153269779	E003,E004,E005,E006,E007,E008,E017,E021,E022,E028,E029,E032,E033,E034,E046,E050,E051,E055,E056,E057,E059,E080,E081,E082,E083,E085,E086,E088,E089,E090,E091,E092,E093,E094,E097,E098,E100,E109,E114,E116,E117,E118,E119,E120,E121,E122,E123,E124,E125,E126,E127,E128	52
chr6	153269871	153269931	E006	1
chr6	153269970	153270113	E008,E021	2
chr6	153270173	153270233	E006	1
chr6	153270303	153270396	E021	1
chr6	153273155	153273761	E003,E004,E005,E006,E008,E017,E021,E022,E028,E055,E056,E057,E059,E090,E117,E119,E120,E121,E122,E123,E125,E126,E128	23
chr6	153273883	153273933	E021	1
chr6	153274070	153274554	E003,E004,E006,E007,E008,E017,E021,E028,E034,E050,E051,E055,E056,E057,E059,E080,E081,E082,E083,E086,E088,E089,E090,E091,E092,E093,E094,E097,E114,E116,E117,E118,E119,E120,E121,E122,E123,E124,E125,E126,E127,E128	42
chr6	153275621	153275853	E003,E004,E021,E032,E034,E056,E090,E114,E123,E124	10
chr6	153275967	153276017	E021	1
chr6	153276105	153276619	E005,E091	2
chr6	153276650	153276759	E055,E056	2
chr6	153277205	153277274	E091	1
chr6	153277654	153278004	E004,E005,E006,E022,E056,E091,E117,E120	8
chr6	153278075	153278177	E124	1
chr6	153278213	153278339	E021,E051	2
chr6	153278830	153278880	E084	1
chr6	153278993	153279245	E017,E028,E055,E056,E088,E119,E120	7
chr6	153280213	153280277	E022	1
chr6	153282999	153283079	E119	1
chr6	153283912	153283972	E005	1
chr6	153284294	153284334	E086	1
chr6	153285348	153285515	E116	1
chr6	153289367	153289447	E123	1
chr6	153289726	153289806	E123	1
chr6	153290374	153290424	E022	1
chr6	153290546	153291399	E021,E059,E123	3
chr6	153291431	153291627	E059,E088,E093,E123	4
chr6	153291722	153291808	E123	1
chr6	153291934	153292060	E123	1
chr6	153292354	153292470	E123,E127	2
chr6	153294169	153294256	E006	1
chr6	153294687	153294747	E006	1
chr6	153295182	153295328	E006,E034,E097,E124	4
chr6	153295377	153295431	E100	1
chr6	153295462	153295622	E118,E124,E127	3
chr6	153295796	153295836	E034	1
chr6	153295912	153296006	E033,E083,E124	3
chr6	153296083	153296133	E051	1
chr6	153296323	153296873	E006,E029,E032,E033,E034,E046,E050,E051,E055,E056,E057,E080,E082,E083,E088,E089,E090,E091,E092,E093,E098,E100,E109,E116,E123,E124,E125,E126,E127	29
chr6	153296975	153297060	E006,E116	2
chr6	153297133	153297235	E017	1
chr6	153297594	153297701	E007	1
chr6	153297882	153298156	E004,E005,E006,E007,E017,E028,E046,E055,E056,E059,E083,E123,E124,E125,E126,E127	16
chr6	153298330	153298388	E007	1
chr6	153298440	153298548	E006,E127	2
chr6	153298745	153299046	E006,E007,E046,E050,E051,E120,E124,E127	8
chr6	153299112	153299211	E006,E127	2
chr6	153299277	153299574	E006,E017,E055,E056,E059,E083,E089,E090,E097,E098,E122,E126	12
chr6	153299625	153299704	E122,E124	2
chr6	153299717	153299962	E005,E006,E116,E127	4
chr6	153299977	153300027	E021	1
chr6	153300084	153300164	E059	1
chr6	153300207	153300261	E056	1
chr6	153300298	153300358	E029	1
chr6	153300387	153300717	E017,E028,E051,E059,E085,E122,E123,E127	8
chr6	153300946	153301025	E006	1
chr6	153301137	153301187	E007	1
chr6	153301473	153301535	E122,E127	2
chr6	153301650	153302166	E006,E059,E088,E093,E116,E120,E122,E123,E127	9
chr6	153302210	153302860	E006,E017,E050,E055,E056,E082,E083,E086,E088,E090,E093,E116,E117,E118,E121,E122,E123,E125,E127	19
chr6	153302899	153306581	E003,E004,E005,E006,E007,E008,E017,E021,E022,E028,E029,E032,E033,E034,E046,E050,E051,E055,E056,E057,E059,E080,E081,E082,E083,E084,E085,E086,E088,E089,E090,E091,E092,E093,E094,E097,E098,E100,E109,E114,E116,E117,E118,E119,E120,E121,E122,E123,E124,E125,E126,E127,E128	53
chr6	153306596	153306653	E056,E086	2
chr6	153306737	153306808	E033,E118	2
chr6	153307152	153307291	E051,E083,E100	3
chr6	153307400	153307466	E007	1
chr6	153307487	153307605	E046,E097,E127	3
chr6	153307606	153307846	E021,E033,E100	3
chr6	153308109	153308182	E093	1
chr6	153308396	153308502	E059,E127	2
chr6	153311277	153311537	E021,E123,E127	3
chr6	153311912	153312078	E006,E017,E021,E022,E029,E046,E050,E082,E088,E089,E091,E092	12
chr6	153313366	153313446	E123	1
chr6	153313782	153313847	E127	1
chr6	153314313	153314381	E127	1
chr6	153314419	153314488	E127	1
chr6	153314531	153314885	E003,E004,E006,E008,E021,E022,E050,E051,E055,E059,E080,E086,E114,E116,E117,E118,E127	17
chr6	153314893	153314989	E127	1
chr6	153316676	153316865	E116,E123	2
chr6	153317009	153317146	E086,E109,E122,E123	4
chr6	153317333	153317459	E116	1
chr6	153318187	153318364	E116,E127	2
chr6	153318428	153318856	E028,E055,E056,E083,E098,E116,E119,E125,E127	9
chr6	153318926	153319051	E034,E123	2
chr6	153319102	153319156	E127	1
chr6	153319388	153319438	E050	1
chr6	153319534	153319588	E127	1
chr6	153319824	153319874	E085	1
chr6	153320165	153320245	E119	1
chr6	153320365	153320472	E127	1
chr6	153320516	153320948	E100,E123,E127	3
chr6	153320986	153321447	E116,E122,E123,E127	4
chr6	153321492	153321613	E006,E046,E050,E083,E116,E127	6
chr6	153321646	153321852	E032,E116,E123,E127	4
chr6	153321887	153322064	E123	1
chr6	153322250	153322557	E034,E059,E123,E127	4
chr6	153322727	153323626	E003,E004,E005,E006,E007,E008,E017,E021,E028,E029,E032,E033,E034,E046,E050,E051,E055,E056,E057,E059,E080,E082,E083,E084,E085,E086,E088,E089,E090,E091,E092,E093,E094,E097,E098,E100,E109,E114,E116,E117,E118,E120,E121,E122,E123,E124,E125,E126,E127,E128	50
chr6	153323672	153325379	E003,E004,E005,E006,E007,E008,E017,E021,E022,E028,E029,E032,E033,E034,E046,E050,E051,E055,E056,E057,E059,E080,E081,E082,E083,E084,E085,E086,E088,E089,E090,E091,E092,E093,E094,E097,E098,E100,E109,E114,E116,E117,E118,E119,E120,E121,E122,E123,E124,E125,E126,E127,E128	53
chr6	153325683	153325733	E089	1
chr6	153327633	153327703	E118	1
chr6	153328369	153328423	E098	1
chr6	153329558	153329612	E127	1
chr6	153329946	153330026	E119	1
chr6	153330878	153330918	E086	1
chr6	153331457	153331537	E123	1
chr6	153333277	153333327	E007	1
chr6	153333765	153333827	E088	1
chr6	153333971	153334069	E120	1
chr6	153334111	153334161	E051	1
chr6	153334213	153334306	E050,E123	2
chr6	153334501	153334551	E046	1
chr6	153334571	153334853	E050,E055,E056,E086,E088,E122,E126	7
chr6	153334916	153334956	E086	1
chr6	153335122	153335288	E005,E123	2
chr6	153335378	153335428	E121	1
chr6	153336074	153336151	E006,E118	2
chr6	153336416	153336668	E004,E006,E021,E033,E050,E122,E125,E128	8
chr6	153336712	153336772	E004	1
chr6	153337838	153337898	E004	1
chr6	153337937	153338572	E004,E005,E033,E091,E123	5
chr6	153339870	153339950	E123	1
chr6	153340250	153340398	E081,E082	2
chr6	153340559	153340766	E006,E093	2
chr6	153340767	153340823	E022	1
chr6	153341391	153341441	E022	1
chr6	153342025	153342075	E050	1
chr6	153342225	153342342	E032,E034	2
chr6	153342380	153342471	E127	1
chr6	153344536	153344616	E123	1
chr6	153345124	153345174	E093	1
chr6	153345185	153345279	E046,E123	2
chr6	153345283	153345366	E032	1
chr6	153345452	153346018	E003,E004,E005,E006,E007,E008,E017,E021,E022,E028,E029,E032,E033,E034,E046,E050,E051,E055,E056,E057,E059,E080,E081,E082,E083,E084,E085,E086,E088,E089,E090,E091,E092,E093,E094,E097,E098,E100,E109,E114,E116,E117,E118,E119,E120,E121,E122,E123,E124,E125,E126,E127,E128	53
chr6	153346511	153346646	E017,E055,E127	3
chr6	153348650	153348700	E021	1
chr6	153348758	153348903	E123	1
chr6	153349431	153349481	E021	1
chr6	153349518	153349673	E017,E022,E056,E120,E128	5
chr6	153349845	153349895	E022	1
chr6	153350139	153350199	E122	1
chr6	153350278	153350348	E118	1
chr6	153351890	153351998	E022,E092	2
chr6	153352232	153352292	E006	1
chr6	153352399	153353885	E003,E004,E006,E007,E017,E021,E022,E028,E029,E034,E046,E050,E051,E055,E056,E057,E059,E080,E081,E082,E083,E085,E086,E088,E089,E090,E091,E092,E093,E094,E097,E098,E100,E109,E114,E116,E117,E118,E119,E120,E121,E122,E123,E125,E126,E127,E128	47
chr6	153353901	153353951	E021	1
chr6	153353974	153354044	E022	1
chr6	153354051	153354131	E119	1
chr6	153355466	153355735	E007,E055,E123,E124	4
chr6	153357533	153357785	E008,E022,E055,E056,E080,E126	6
chr6	153358461	153358501	E086	1
chr6	153358993	153359184	E080,E100	2
chr6	153359530	153360235	E006,E017,E028,E055,E056,E057,E080,E086,E089,E100,E117,E119,E120,E121,E125,E126,E128	17
chr6	153360500	153360550	E021	1
chr6	153360711	153360798	E127	1
chr6	153361049	153361129	E059,E121	2
chr6	153361168	153361242	E006	1
chr6	153361253	153361322	E055	1
chr6	153362525	153362567	E034	1
chr6	153363038	153363088	E090	1
chr6	153364209	153364256	E097	1
chr6	153364941	153365227	E022,E057,E093,E094,E098,E100,E109,E119,E127,E128	10
chr6	153365387	153365889	E006,E017,E021,E055,E056,E093,E094,E098,E100,E109,E121,E122,E128	13
chr6	153365938	153366001	E100	1
chr6	153366565	153366685	E056,E082,E126	3
chr6	153367751	153367819	E088	1
chr6	153368384	153368434	E021	1
chr6	153368663	153368713	E007	1
chr6	153368817	153368867	E021	1
chr6	153369714	153370137	E022,E028,E057,E098,E119,E127	6
chr6	153372403	153372525	E123	1
chr6	153372726	153372925	E093,E126	2
chr6	153372965	153373361	E055,E056,E059,E081,E126	5
chr6	153373805	153373885	E057	1
chr6	153376023	153376137	E091,E118	2
chr6	153376190	153376286	E022,E098,E123	3
chr6	153376800	153376854	E033	1
chr6	153377530	153377838	E004,E028,E057,E119	4
chr6	153378074	153378154	E028	1
chr6	153378163	153378213	E017	1
chr6	153378399	153378453	E127	1
chr6	153378997	153379047	E091	1
chr6	153379233	153380004	E006,E017,E028,E055,E056,E057,E059,E119,E122,E125,E128	11
chr6	153380219	153380838	E004,E006,E017,E021,E022,E050,E055,E056,E059,E080,E081,E119,E120,E121,E123,E126	16
chr6	153380860	153380956	E008	1
chr6	153380995	153381409	E003,E004,E005,E007,E008,E017,E021,E022,E046,E050,E051,E055,E056,E080,E083,E114,E120,E122,E126	19
chr6	153381444	153381513	E003,E086	2
chr6	153381520	153381678	E021	1
chr6	153381741	153381819	E124	1
chr6	153382295	153382357	E055	1
chr6	153382527	153382577	E046	1
chr6	153383526	153383609	E059	1
chr6	153383680	153384097	E003,E021,E022,E028,E059,E100,E120,E121	8
chr6	153384168	153384218	E021	1
chr6	153384374	153384424	E051	1
chr6	153384996	153385058	E006	1
chr6	153386497	153386552	E098	1
chr6	153386906	153386966	E006	1
chr6	153389207	153389258	E021	1
chr6	153389371	153389421	E021	1
chr6	153389638	153389715	E046	1
chr6	153391100	153391309	E059,E097,E121	3
chr6	153391415	153391465	E082	1
chr6	153391720	153391774	E127	1
chr6	153391995	153392045	E021	1
chr6	153392796	153392850	E127	1
chr6	153393805	153393859	E098	1
chr6	153394179	153394249	E118	1
chr6	153394597	153394689	E004	1
chr6	153395068	153395351	E029,E124	2
chr6	153395417	153395492	E086	1
chr6	153396014	153396271	E055,E056,E081,E082,E097,E126	6
chr6	153396496	153396552	E007	1
chr6	153396788	153396881	E059	1
chr6	153397695	153397855	E055,E126	2
chr6	153398134	153398240	E046,E055	2
chr6	153399293	153399343	E093	1
chr6	153399993	153400060	E081	1
chr6	153401872	153401952	E116	1
chr6	153402853	153402909	E097	1
chr6	153403188	153403248	E022	1
chr6	153403805	153403855	E017	1
chr6	153404257	153404319	E004	1
chr6	153405091	153405335	E006,E057,E119,E126,E127	5
chr6	153405372	153406195	E006,E017,E021,E055,E056,E057,E059,E083,E085,E086,E097,E100,E119,E120,E121,E125,E126,E128	18
chr6	153406319	153407022	E006,E033,E055,E056,E084,E085,E109,E118,E122	9
chr6	153407028	153407093	E055	1
chr6	153407355	153407615	E120,E125,E128	3
chr6	153407717	153407757	E034	1
chr6	153407885	153407965	E116	1
chr6	153408624	153408857	E006,E007,E017,E056,E094,E124	6
chr6	153408913	153408993	E006	1
chr6	153409040	153409278	E091,E119,E123,E124	4
chr6	153409305	153409366	E003	1
chr6	153410014	153410172	E114,E128	2
chr6	153410573	153410792	E122,E126	2
chr6	153411022	153411260	E006,E119,E126	3
chr6	153411380	153412184	E006,E017,E028,E029,E055,E056,E057,E059,E090,E094,E097,E100,E114,E117,E119,E120,E121,E122,E124,E125,E126,E127,E128	23
chr6	153412251	153412470	E006,E055,E056,E122	4
chr6	153412650	153412739	E006	1
chr6	153413413	153414586	E003,E006,E017,E028,E029,E032,E046,E055,E056,E057,E059,E089,E094,E097,E098,E100,E114,E116,E117,E119,E120,E121,E122,E124,E125,E126,E127,E128	28
chr6	153414634	153414819	E006,E056,E059,E100	4
chr6	153417107	153417752	E006,E017,E022,E055,E056,E081,E083,E086,E089,E090,E114,E116,E119,E125,E126,E127,E128	17
chr6	153417930	153418302	E005,E006,E028,E046,E057,E088,E091,E119,E124,E127	10
chr6	153419710	153419774	E124	1
chr6	153420542	153420711	E055,E109	2
chr6	153420759	153421107	E006,E055,E083,E092,E094,E098,E109,E116,E124	9
chr6	153422552	153422606	E083	1
chr6	153422654	153422840	E029,E033,E123,E124	4
chr6	153422863	153422973	E083,E124	2
chr6	153423147	153423197	E083	1
chr6	153423237	153423384	E083	1
chr6	153423522	153424910	E022,E080,E083,E092,E093,E098,E116,E119	8
chr6	153425139	153425905	E006,E017,E055,E056,E083,E092,E094,E098,E100,E119,E120,E121,E122,E125,E126,E127,E128	17
chr6	153426022	153426247	E006,E055,E083	3
chr6	153426281	153426389	E005,E051	2
chr6	153427060	153427110	E083	1
chr6	153427288	153427410	E006,E056,E057	3
chr6	153427704	153427872	E093,E119	2
chr6	153428816	153428896	E123	1
chr6	153429185	153429248	E022	1
chr6	153429500	153429773	E003,E004,E005,E006,E017,E021,E022,E028,E055,E056,E057,E059,E082,E083,E090,E091,E092,E097,E098,E114,E118,E119,E120,E121,E122,E125,E126,E127,E128	29
chr6	153429864	153429960	E091,E124	2
chr6	153430104	153430157	E082	1
chr6	153430511	153430575	E124	1
chr6	153430598	153430658	E083	1
chr6	153430934	153430994	E004	1
chr6	153431302	153431741	E006,E008,E059,E093	4
chr6	153431893	153432063	E003,E006,E008,E022	4
chr6	153432125	153432185	E004	1
chr6	153432284	153432609	E003,E004,E006,E007,E008,E021,E022	7
chr6	153432959	153433009	E021	1
chr6	153435497	153435547	E021	1
chr6	153437777	153437827	E093	1
chr6	153438308	153438390	E116	1
chr6	153439103	153440700	E006,E017,E028,E029,E046,E050,E051,E055,E056,E057,E059,E080,E091,E094,E098,E100,E114,E116,E117,E119,E120,E121,E122,E123,E124,E125,E126,E127,E128	29
chr6	153440849	153440946	E021	1
chr6	153441267	153441324	E021	1
chr6	153441432	153441645	E055,E056,E126	3
chr6	153441674	153441819	E022,E056,E100,E118	4
chr6	153442255	153442299	E097	1
chr6	153442376	153442801	E006,E017,E055,E056,E120,E126	6
chr6	153442916	153443358	E055,E056,E119,E120,E124	5
chr6	153444951	153445335	E004,E021,E046,E050,E051,E123	6
chr6	153445741	153445805	E124	1
chr6	153446030	153446080	E007	1
chr6	153446217	153446488	E050,E051,E088,E092,E094,E098,E114,E119	8
chr6	153448175	153448412	E003,E007,E022,E056,E114	5
chr6	153448558	153448678	E008,E046,E127	3
chr6	153449563	153449631	E051	1
chr6	153450030	153450158	E022,E051,E086	3
chr6	153450250	153450342	E082,E118	2
chr6	153450380	153450547	E083,E089,E123	3
chr6	153450600	153453639	E003,E004,E005,E006,E007,E008,E017,E021,E022,E028,E029,E033,E034,E046,E050,E051,E055,E056,E057,E059,E080,E081,E082,E083,E085,E086,E088,E089,E090,E091,E092,E093,E094,E097,E098,E100,E114,E116,E118,E119,E120,E121,E122,E124,E125,E126,E128	47
chr6	153453737	153453796	E081,E114	2
chr6	153453899	153453987	E029,E050,E055,E091	4
chr6	153454257	153454329	E046	1
chr6	153455245	153455295	E022	1
chr6	153455430	153455564	E022,E123	2
chr6	153456590	153457090	E006,E017,E046,E050,E055,E088,E123,E124,E127	9
chr6	153457764	153457814	E051	1
chr6	153458646	153458718	E126	1
chr6	153459950	153460030	E116	1
chr6	153460231	153460308	E055,E120	2
chr6	153460718	153460768	E007	1
chr6	153461097	153461408	E007,E081,E082,E127	4
chr6	153461488	153461691	E022,E081,E082,E083	4
chr6	153461712	153461799	E059	1
chr6	153462442	153462494	E121	1
chr6	153464049	153464119	E118	1
chr6	153464421	153464736	E021,E091,E126	3
chr6	153464822	153464916	E033,E124	2
chr6	153466760	153467008	E003,E008,E021,E022,E098	5
chr6	153467393	153467433	E086	1
chr6	153467614	153467668	E033	1
chr6	153467821	153468043	E028	1
chr6	153470984	153471038	E098	1
chr6	153471123	153471332	E022,E086,E118	3
chr6	153471395	153471456	E086	1
chr6	153471539	153471579	E086	1
chr6	153471655	153472492	E003,E007,E017,E022,E050,E055,E056,E083,E086,E091,E093,E100,E118,E120,E121	15
chr6	153472515	153472565	E090	1
chr6	153472797	153472934	E116	1
chr6	153472999	153473049	E046	1
chr6	153473082	153473177	E093	1
chr6	153473294	153473334	E086	1
chr6	153473415	153473455	E086	1
chr6	153473544	153473604	E098	1
chr6	153473625	153473665	E086	1
chr6	153473804	153473907	E118	1
chr6	153474575	153474629	E098	1
chr6	153474937	153475348	E017,E055,E056,E120,E121,E125,E126,E128	8
chr6	153475614	153475678	E121	1
chr6	153475790	153475914	E006,E081,E082	3
chr6	153475916	153475966	E022	1
chr6	153476348	153476429	E022,E086	2
chr6	153479353	153479650	E004	1
chr6	153480128	153480337	E059,E123	2
chr6	153481457	153481783	E006,E017,E056,E091	4
chr6	153483003	153484137	E004,E006,E007,E017,E021,E022,E028,E055,E056,E057,E086,E119,E124,E125,E127,E128	16
chr6	153484177	153484322	E006,E119	2
chr6	153484404	153484444	E086	1
chr6	153484498	153484578	E123	1
chr6	153485947	153485997	E022	1
chr6	153486124	153486206	E093	1
chr6	153487524	153487574	E055	1
chr6	153487703	153487771	E114	1
chr6	153487975	153489406	E004,E006,E017,E028,E029,E050,E055,E056,E057,E059,E094,E097,E098,E100,E114,E117,E118,E119,E120,E121,E122,E125,E126,E127,E128	25
chr6	153489507	153489587	E119	1
chr6	153489642	153489777	E017,E055	2
chr6	153490296	153490376	E123	1
chr6	153491377	153491437	E122	1
chr6	153491458	153492081	E004,E005,E006,E017,E028,E029,E055,E056,E057,E091,E100,E114,E117,E119,E120,E121,E125,E126,E127,E128	20
chr6	153492424	153492474	E046	1
chr6	153493689	153493741	E021	1
chr6	153494029	153494284	E003,E022,E055,E081,E082	5
chr6	153495069	153495222	E082	1
chr6	153495480	153495618	E081,E082	2
chr6	153496253	153496390	E017,E032,E046,E086	4
chr6	153496794	153497132	E006,E055	2
chr6	153497912	153497982	E017	1
chr6	153498099	153498149	E022	1
chr6	153499871	153500001	E028,E119	2
chr6	153500895	153500949	E098	1
chr6	153501526	153501606	E119	1
chr6	153501780	153501910	E055,E056,E081,E088,E126	5
chr6	153501912	153502040	E059	1
chr6	153502145	153502278	E059,E091	2
chr6	153502521	153502601	E119	1
chr6	153503354	153503422	E051,E082	2
chr6	153505217	153505287	E118	1
chr6	153512933	153513068	E119	1
chr6	153514778	153514828	E007	1
chr6	153518027	153518185	E123	1
chr6	153518610	153518664	E127	1
chr6	153519263	153519356	E091	1
chr6	153519824	153519874	E021	1
chr6	153519912	153520018	E006,E124	2
chr6	153520107	153520262	E055,E056,E120,E121	4
chr6	153520310	153520387	E080	1
chr6	153521413	153521463	E084	1
chr6	153521606	153521729	E093	1
chr6	153522079	153522168	E082	1
chr6	153522215	153522684	E046,E081,E082	3
chr6	153522987	153523062	E006	1
chr6	153523111	153523183	E022,E050	2
chr6	153523203	153523318	E021	1
chr6	153523566	153523664	E022	1
chr6	153523776	153523826	E093	1
chr6	153523831	153523893	E127	1
chr6	153524406	153524456	E021	1
chr6	153524482	153524545	E082	1
chr6	153525420	153525474	E127	1
chr6	153525499	153525589	E008	1
chr6	153528157	153528207	E046	1
chr6	153528321	153528408	E093	1
chr6	153528505	153528603	E086	1
chr6	153528647	153528707	E125	1
chr6	153529654	153530297	E021,E055,E056,E081,E082,E083,E086,E088,E089,E090,E093,E098,E118,E120,E121,E126	16
chr6	153530334	153530509	E093,E121	2
chr6	153530825	153530879	E081	1
chr6	153530926	153530993	E055	1
chr6	153531082	153531220	E050,E090,E121	3
chr6	153531227	153531984	E006,E017,E028,E034,E046,E050,E051,E055,E056,E057,E059,E081,E082,E083,E090,E093,E116,E120,E121,E125,E126,E128	22
chr6	153532400	153532450	E082	1
chr6	153532872	153532912	E086	1
chr6	153533093	153533155	E086	1
chr6	153533639	153533689	E022	1
chr6	153533857	153534090	E022,E082	2
chr6	153534457	153534530	E007,E032	2
chr6	153534612	153534839	E004,E007	2
chr6	153534991	153535071	E116	1
chr6	153535606	153535891	E006,E051,E055,E056,E083,E088,E098,E120,E121,E122,E125,E126,E128	13
chr6	153536170	153536264	E004,E080	2
chr6	153536301	153536687	E003,E004,E007,E021,E050,E056,E080,E083,E093,E114,E126	11
chr6	153537835	153537937	E090,E123	2
chr6	153538044	153538104	E006	1
chr6	153539056	153539347	E050,E059	2
chr6	153542999	153543049	E021	1
chr6	153543180	153543230	E022	1
chr6	153543374	153543424	E022	1
chr6	153543634	153543674	E034	1
chr6	153545098	153545178	E046	1
chr6	153547824	153548088	E003,E004,E021,E022,E029,E051,E100	7
chr6	153548628	153548729	E088	1
chr6	153549383	153549437	E127	1
chr6	153549556	153549618	E086	1
chr6	153549859	153549903	E097	1
chr6	153550502	153550552	E022	1
chr6	153551548	153551797	E086,E088,E119	3
chr6	153551828	153551898	E118	1
chr6	153552003	153552043	E034	1
chr6	153552210	153552686	E003,E004,E005,E006,E007,E008,E017,E021,E022,E028,E046,E050,E051,E055,E056,E057,E059,E080,E081,E082,E083,E084,E085,E086,E088,E089,E090,E091,E092,E093,E094,E097,E098,E109,E114,E116,E119,E120,E121,E122,E123,E124,E125,E126,E127,E128	46
chr6	153552817	153552951	E021,E082	2
chr6	153552964	153553097	E081,E082	2
chr6	153553180	153553293	E007,E021	2
chr6	153556025	153556168	E093,E118,E123	3
chr6	153556199	153556249	E022	1
chr6	153556276	153556382	E098,E123	2
chr6	153556464	153556544	E123	1
chr6	153557361	153557411	E109	1
chr6	153557716	153557796	E119	1
chr6	153558362	153558419	E021	1
chr6	153558578	153558622	E097	1
chr6	153558972	153559103	E028,E119	2
chr6	153560111	153560151	E086	1
chr6	153561015	153561075	E005	1
chr6	153561156	153561206	E046	1
chr6	153562285	153562376	E127	1
chr6	153563822	153564231	E004,E005,E021,E086,E088,E091,E114	7
chr6	153565015	153565059	E097	1
chr6	153566108	153566168	E122	1
chr6	153569555	153569605	E109	1
chr6	153571485	153571539	E128	1
chr6	153571575	153571625	E021	1
chr6	153571758	153571822	E124	1
chr6	153571880	153571952	E021,E046	2
chr6	153573060	153573110	E021	1
chr6	153574001	153574095	E059	1
chr6	153574135	153574220	E059	1
chr6	153574646	153574907	E022,E059,E081,E082	4
chr6	153574967	153575017	E021	1
chr6	153575303	153575353	E093	1
chr6	153575628	153575700	E007	1
chr6	153575703	153575763	E004	1
chr6	153575891	153576078	E004,E121	2
chr6	153577107	153577177	E118	1
chr6	153577786	153577951	E003,E005,E021,E022,E081,E086	6
chr6	153578169	153578272	E086	1
chr6	153578396	153578558	E083,E086	2
chr6	153578673	153578759	E083	1
chr6	153579028	153579112	E090	1
chr6	153579145	153579205	E005	1
chr6	153580243	153580353	E003,E093	2
chr6	153581255	153581305	E051	1
chr6	153581782	153581900	E123	1
chr6	153584037	153584169	E081,E082,E119	3
chr6	153584180	153584230	E082	1
chr6	153584467	153584619	E003,E119	2
chr6	153584712	153584762	E046	1
chr6	153585006	153585084	E081,E082	2
chr6	153585990	153586061	E006	1
chr6	153589906	153589956	E051	1
chr6	153590196	153590287	E124	1
chr6	153592829	153592879	E007	1
chr6	153592925	153593070	E003,E022	2
chr6	153593344	153593394	E021	1
chr6	153593771	153593822	E050	1
chr6	153595143	153595230	E127	1
chr6	153597241	153597381	E005	1
chr6	153599195	153599265	E098	1
chr6	153599839	153599893	E127	1
chr6	153602027	153602234	E086,E098,E123	3
chr6	153607423	153607463	E086	1
chr6	153608280	153608386	E021,E022	2
chr6	153608546	153608743	E082,E086	2
chr6	153608785	153608881	E082	1
chr6	153609245	153609325	E118	1
chr6	153610772	153610826	E098	1
chr6	153611285	153611366	E007,E109	2
chr6	153612161	153612216	E046	1
chr6	153612269	153612319	E089	1
chr6	153612859	153612899	E086	1
chr6	153613216	153613270	E033	1
chr6	153613949	153614022	E021	1
chr6	153616065	153616125	E006	1
chr6	153617133	153617203	E007	1
chr6	153618543	153618593	E091	1
chr6	153621521	153621581	E005	1
chr6	153622876	153623126	E003,E004,E008,E021,E022,E051,E118	7
chr6	153623238	153623318	E008	1
chr6	153625084	153625154	E118	1
chr6	153625326	153625396	E118	1
chr6	153625642	153625682	E086	1
chr6	153627745	153627841	E081,E125	2
chr6	153628942	153628996	E098	1
chr6	153630458	153630508	E022	1
chr6	153630589	153630733	E007	1
chr6	153630915	153630965	E082	1
chr6	153631019	153631069	E007	1
chr6	153631644	153631756	E059,E086	2
chr6	153632962	153633012	E017	1
chr6	153633580	153634195	E003,E004,E006,E007,E008,E017,E021,E022,E028,E029,E034,E046,E050,E051,E055,E056,E057,E059,E080,E081,E082,E083,E086,E088,E089,E091,E092,E093,E094,E097,E098,E100,E109,E114,E116,E117,E118,E119,E120,E121,E122,E124,E125,E126,E127,E128	46
chr6	153634202	153634263	E086	1
chr6	153634728	153634804	E090	1
chr6	153634873	153635155	E089,E090	2
chr6	153635161	153635215	E081	1
chr6	153637330	153637390	E125	1
chr6	153641642	153641682	E086	1
chr6	153642617	153642697	E119	1
chr6	153644526	153644576	E022	1
chr6	153645227	153645285	E086	1
chr6	153645573	153645729	E004,E127	2
chr6	153645777	153645827	E082	1
chr6	153649193	153649714	E028,E057,E094,E109,E119,E127	6
chr6	153650495	153650575	E059	1
chr6	153650780	153650854	E007	1
chr6	153651865	153651905	E034	1
chr6	153652107	153652161	E100	1
chr6	153652448	153652632	E028,E057,E119	3
chr6	153653539	153653589	E021	1
chr6	153653726	153653776	E022	1
chr6	153654840	153654959	E021,E022,E033,E125	4
chr6	153655136	153655663	E021,E028,E057,E082,E119,E127	6
chr6	153655851	153656095	E082	1
chr6	153656584	153656720	E082,E119	2
chr6	153657938	153657998	E122	1
chr6	153658033	153658087	E094	1
chr6	153661545	153661626	E007	1
chr6	153661758	153661830	E022	1
chr6	153662068	153662122	E098	1
chr6	153664645	153664855	E004	1
chr6	153664898	153665027	E082,E098,E123	3
chr6	153665166	153665250	E089	1
chr6	153665331	153665381	E022	1
chr6	153665775	153665882	E007,E086	2
chr6	153666062	153666112	E021	1
chr6	153666704	153666754	E051	1
chr6	153669379	153669449	E118	1
chr6	153671292	153671332	E086	1
chr6	153671414	153671468	E081	1
chr6	153671558	153671665	E081	1
chr6	153672629	153672728	E118	1
chr6	153673990	153674061	E093	1
chr6	153674082	153674171	E021	1
chr6	153674772	153674865	E006,E022	2
chr6	153675238	153675299	E127	1
chr6	153676378	153676428	E021	1
chr6	153677315	153677365	E091	1
chr6	153677408	153677458	E050	1
chr6	153677518	153677572	E081	1
chr6	153677646	153677686	E086	1
chr6	153678088	153678128	E086	1
chr6	153678325	153678883	E028,E051,E059,E082,E086,E088,E091	7
chr6	153678979	153679072	E017,E091	2
chr6	153680783	153680882	E021,E119	2
chr6	153680911	153681001	E051,E086	2
chr6	153681403	153681447	E097	1
chr6	153682132	153682182	E082	1
chr6	153682216	153682357	E119	1
chr6	153682655	153682733	E090	1
chr6	153683623	153683730	E004,E022,E097	3
chr6	153684210	153684290	E119	1
chr6	153684755	153684841	E086	1
chr6	153687397	153687447	E021	1
chr6	153688042	153688092	E109	1
chr6	153688309	153688387	E022	1
chr6	153689137	153689247	E082	1
chr6	153690453	153690503	E022	1
chr6	153691021	153691108	E022,E097	2
chr6	153693243	153693293	E022	1
chr6	153694621	153694838	E059,E124	2
chr6	153695005	153695085	E028	1
chr6	153695721	153695771	E021	1
chr6	153696229	153696283	E098	1
chr6	153696779	153696893	E021,E029	2
chr6	153698752	153698816	E124	1
chr6	153698866	153698916	E082	1
chr6	153698931	153698985	E127	1
chr6	153700315	153700409	E109	1
chr6	153700566	153700607	E086	1
chr6	153700958	153701041	E021	1
chr6	153702454	153702508	E100	1
chr6	153702821	153702906	E046	1
chr6	153704793	153704853	E006	1
chr6	153704879	153704984	E021,E127	2
chr6	153705733	153705843	E006	1
chr6	153705855	153705905	E022	1
chr6	153706062	153706308	E006,E021,E022,E086	4
chr6	153706378	153706663	E006	1
chr6	153710323	153710392	E021,E125	2
chr6	153711504	153711558	E033	1
chr6	153711681	153711745	E022,E098	2
chr6	153712552	153712636	E127	1
chr6	153712688	153712738	E021	1
chr6	153712926	153713782	E006,E007,E021,E022,E028,E059,E117,E119,E120,E121	10
chr6	153714718	153714780	E127	1
chr6	153714834	153714884	E007	1
chr6	153715187	153715267	E059	1
chr6	153715845	153715957	E086	1
chr6	153716177	153716231	E098	1
chr6	153719560	153719617	E022	1
chr6	153721311	153721351	E086	1
chr6	153721450	153721500	E021	1
chr6	153721946	153721996	E021	1
chr6	153722255	153722305	E022	1
chr6	153722959	153723009	E022	1
chr6	153723023	153723134	E006,E028	2
chr6	153723913	153723990	E006	1
chr6	153725967	153726017	E021	1
chr6	153726758	153727583	E003,E004,E007,E021,E022,E059	6
chr6	153728206	153728356	E004	1
chr6	153728466	153729346	E059	1
chr6	153729962	153730071	E004,E017	2
chr6	153730555	153730615	E003	1
chr6	153732003	153732496	E059	1
chr6	153733817	153734099	E004,E005,E008,E057,E059	5
chr6	153735039	153735120	E005	1
chr6	153735621	153735675	E033	1
chr6	153736970	153737030	E005	1
chr6	153738370	153738628	E021,E022	2
chr6	153738741	153738791	E109	1
chr6	153738843	153739058	E004,E021	2
chr6	153739070	153739120	E021	1
chr6	153739204	153739296	E003,E021	2
chr6	153739703	153739769	E021	1
chr6	153740538	153740625	E021,E123	2
chr6	153741171	153741230	E021	1
chr6	153741358	153741408	E091	1
chr6	153741416	153741456	E086	1
chr6	153741562	153741639	E021,E022	2
chr6	153742186	153742236	E017	1
chr6	153742835	153742967	E003,E004,E021,E080	4
chr6	153743378	153743438	E004	1
chr6	153743583	153743633	E050	1
chr6	153743804	153743854	E022	1
chr6	153744178	153744228	E021	1
chr6	153744358	153744455	E005,E006	2
chr6	153745931	153746084	E028,E093,E119,E125,E128	5
chr6	153746302	153746503	E090,E125,E128	3
chr6	153746742	153746947	E028,E051,E119,E124,E128	5
chr6	153747418	153747472	E098	1
chr6	153747887	153748024	E022,E124	2
chr6	153748174	153748536	E028,E033,E091,E098,E119,E125,E128	7
chr6	153748671	153748725	E098	1
chr6	153749115	153749175	E005	1
chr6	153749195	153749245	E051	1
chr6	153749423	153749478	E051	1
chr6	153750076	153750136	E006	1
chr6	153750390	153750440	E109	1
chr6	153750958	153751038	E116	1
chr6	153751338	153751388	E051	1
chr6	153751463	153751523	E021	1
chr6	153751639	153751724	E022	1
chr6	153752421	153752465	E097	1
chr6	153752582	153752626	E097	1
chr6	153754771	153754825	E033	1
chr6	153755579	153755629	E007	1
chr6	153756951	153757193	E007,E028,E119	3
chr6	153757300	153757927	E003,E004,E007,E008,E021,E022,E028,E057,E091,E116,E119,E127	12
chr6	153757937	153758041	E004,E007	2
chr6	153758167	153758225	E007,E021	2
chr6	153758342	153758705	E003,E004,E005,E007,E008,E021,E022,E097	8
chr6	153759251	153759404	E007,E021,E022,E051	4
chr6	153760338	153760425	E004,E021	2
chr6	153760579	153760629	E022	1
chr6	153761394	153761530	E021	1
chr6	153761625	153761669	E097	1
chr6	153761905	153761955	E093	1
chr6	153761967	153762017	E082	1
chr6	153762513	153762563	E021	1
chr6	153762706	153762746	E086	1
chr6	153762899	153763088	E004,E005,E022	3
chr6	153763144	153763796	E003,E004,E008,E021,E022	5
chr6	153763964	153764340	E003,E004,E021,E022	4
chr6	153765347	153765397	E021	1
chr6	153765522	153765716	E004,E008	2
chr6	153768830	153768880	E021	1
chr6	153768996	153769086	E051,E119	2
chr6	153769206	153769299	E021	1
chr6	153769355	153769408	E109	1
chr6	153769835	153769889	E086,E127	2
chr6	153769998	153770048	E022	1
chr6	153770355	153770432	E004,E021	2
chr6	153770445	153770793	E004,E006,E021,E028,E055,E057,E083	7
chr6	153772055	153772112	E022	1
chr6	153776272	153776351	E127	1
chr6	153778209	153778263	E127	1
chr6	153779827	153780061	E007,E021,E029	3
chr6	153780367	153780417	E091	1
chr6	153780580	153780634	E098	1
chr6	153780659	153780764	E123	1
chr6	153780784	153780840	E022	1
chr6	153781601	153781661	E006	1
chr6	153781688	153781738	E051	1
chr6	153783892	153783942	E022	1
chr6	153784636	153784706	E118	1
chr6	153784871	153784921	E007	1
chr6	153784978	153785087	E116,E124	2
chr6	153787306	153787350	E097	1
chr6	153789755	153789824	E006	1
chr6	153790401	153790505	E022	1
chr6	153790551	153790613	E100	1
chr6	153791515	153791565	E032	1
chr6	153791771	153791849	E125	1
chr6	153794283	153794385	E021	1
chr6	153795797	153795847	E090	1
chr6	153796438	153796514	E004,E021	2
chr6	153797402	153797485	E109	1
chr6	153797656	153797747	E021,E083,E119	3
chr6	153798148	153798660	E083,E089,E090,E097	4
chr6	153798857	153798901	E097	1
chr6	153799669	153799737	E004	1
chr6	153800646	153800730	E123	1
chr6	153800868	153800918	E092	1
chr6	153802025	153802077	E088	1
chr6	153802477	153802527	E093	1
chr6	153802868	153802956	E055	1
chr6	153803033	153803083	E055	1
chr6	153805127	153805190	E022	1
chr6	153805261	153805554	E004,E007,E021,E022,E057,E127	6
chr6	153807763	153807817	E081	1
chr6	153810287	153810347	E006	1
chr6	153810527	153810661	E004,E006	2
chr6	153810691	153810741	E021	1
chr6	153810789	153810892	E004,E006	2
chr6	153812760	153812835	E006,E080	2
chr6	153814034	153815179	E003,E004,E005,E006,E007,E046,E059,E082,E088	9
chr6	153816525	153816575	E021	1
chr6	153818036	153818086	E088	1
chr6	153819347	153819738	E059	1
chr6	153822391	153822451	E006	1
chr6	153824695	153824745	E021	1
chr6	153824874	153825382	E003,E004,E005,E007,E008,E021,E022,E082,E093,E114,E118	11
chr6	153825806	153825860	E128	1
chr6	153826099	153826173	E082	1
chr6	153827121	153827288	E003,E004	2
chr6	153827322	153827372	E082	1
chr6	153832129	153832203	E082	1
chr6	153832941	153832991	E089	1
chr6	153833080	153833607	E003,E004,E006,E007,E008,E021,E022,E028,E029,E034,E046,E050,E051,E055,E056,E057,E059,E080,E081,E082,E083,E085,E086,E088,E089,E090,E091,E092,E093,E097,E098,E109,E114,E116,E117,E119,E120,E121,E122,E123,E124,E125,E126,E127,E128	45
chr6	153834438	153834491	E007	1
chr6	153834522	153834562	E086	1
chr6	153834646	153834741	E022,E033,E093	3
chr6	153836128	153836193	E089	1
chr6	153842950	153843010	E125	1
chr6	153844339	153844545	E022,E119	2
chr6	153845018	153845095	E007	1
chr6	153845524	153845596	E017	1
chr6	153845604	153845725	E006,E022	2
chr6	153847132	153847495	E006,E088,E119,E126	4
chr6	153848220	153848278	E021	1
chr6	153848361	153848460	E032,E046	2
chr6	153848527	153848619	E050,E089	2
chr6	153853065	153853122	E127	1
chr6	153853178	153853228	E021	1
chr6	153855101	153855151	E051	1
chr6	153855158	153855202	E097	1
chr6	153856357	153856411	E100	1
chr6	153858511	153858577	E127	1
chr6	153858649	153858884	E006,E055,E080,E097,E126	5
chr6	153859553	153859974	E006,E055,E080,E088,E126	5
chr6	153860478	153861025	E050,E059,E127	3
chr6	153862140	153862190	E022	1
chr6	153862274	153862411	E006,E125,E128	3
chr6	153864023	153864073	E046	1
chr6	153864171	153864268	E006,E128	2
chr6	153864401	153864487	E119	1
chr6	153864757	153864857	E021	1
chr6	153867106	153867156	E051	1
chr6	153868211	153868271	E004	1
chr6	153868348	153869008	E004,E098,E119,E123	4
chr6	153871204	153871254	E090	1
chr6	153871265	153871319	E081	1
chr6	153872212	153872305	E086,E088	2
chr6	153874591	153874645	E098	1
chr6	153874697	153875272	E003,E004,E005,E006,E007,E008,E021,E022,E028,E055,E059,E080,E081,E082,E083,E085,E086,E088,E090,E092,E094,E114	22
chr6	153875341	153875412	E098	1
chr6	153875650	153875704	E127	1
chr6	153875950	153876000	E091	1
chr6	153876040	153876090	E022	1
chr6	153877110	153877432	E081,E082,E088	3
chr6	153877543	153877593	E021	1
chr6	153878111	153878242	E029,E034	2
chr6	153878433	153878487	E083	1
chr6	153879445	153879499	E081	1
chr6	153879932	153880020	E098	1
chr6	153880373	153880490	E021	1
chr6	153880560	153880610	E082	1
chr6	153881161	153881275	E119	1
chr6	153882715	153882899	E059	1
chr6	153883226	153883369	E091	1
chr6	153884138	153884256	E022,E081,E082,E093	4
chr6	153884274	153884449	E003,E021,E022,E081,E082	5
chr6	153884490	153884540	E082	1
chr6	153885098	153885378	E005,E022,E091,E098	4
chr6	153885852	153885923	E006,E017	2
chr6	153886001	153886252	E005,E006,E083,E086,E088,E094	6
chr6	153886349	153886437	E021	1
chr6	153886693	153886866	E123	1
chr6	153889138	153889188	E082	1
chr6	153889738	153890190	E004,E006,E007,E055,E056,E059,E089,E090,E092,E120,E126	11
chr6	153890376	153890456	E123	1
chr6	153892247	153892297	E017	1
chr6	153893114	153893879	E032,E088	2
chr6	153895392	153895805	E086,E088,E090,E126	4
chr6	153895989	153896065	E086,E088	2
chr6	153896107	153896198	E088	1
chr6	153896244	153896284	E086	1
chr6	153896465	153897165	E006,E007,E086,E088	4
chr6	153897271	153897341	E088	1
chr6	153897627	153897803	E117	1
chr6	153898523	153898573	E088	1
chr6	153899996	153900114	E005,E007	2
chr6	153902023	153902063	E086	1
chr6	153902616	153902666	E088	1
chr6	153902823	153902894	E088	1
chr6	153903507	153903623	E005,E021,E080	3
chr6	153903625	153903728	E005,E088,E097	3
chr6	153904641	153904913	E088,E123	2
chr6	153904914	153905178	E088	1
chr6	153909504	153909987	E081,E082	2
chr6	153910268	153910322	E081	1
chr6	153910445	153910622	E022,E081,E082	3
chr6	153911348	153911523	E086,E088	2
chr6	153911560	153912126	E004,E088,E090	3
chr6	153912208	153912639	E006,E050,E081,E082,E086,E088,E090,E116	8
chr6	153912752	153912802	E093	1
chr6	153913039	153913149	E006,E021	2
chr6	153915963	153916039	E007	1
chr6	153916092	153916310	E081,E082,E097	3
chr6	153916344	153916526	E004,E081,E082,E088	4
chr6	153916546	153916734	E006,E081	2
chr6	153916797	153916847	E088	1
chr6	153917108	153917443	E006,E028,E055,E080,E088,E119,E128	7
chr6	153918552	153918619	E097	1
chr6	153918774	153918910	E032,E080	2
chr6	153919732	153919786	E022	1
chr6	153921084	153921189	E119	1
chr6	153923369	153923429	E004	1
chr6	153923569	153923807	E004,E007	2
chr6	153924435	153924553	E003	1
chr6	153926149	153926209	E003	1
chr6	153926290	153926370	E116	1
chr6	153926421	153926528	E089,E090	2
chr6	153927043	153927129	E090	1
chr6	153927471	153927994	E007,E089,E090,E127	4
chr6	153928717	153928811	E083	1
chr6	153928904	153929033	E083	1
chr6	153930806	153930920	E006,E017,E021,E022,E046,E050,E086,E093,E116,E119,E120,E121,E125,E127	14
chr6	153932222	153932302	E008	1
chr6	153932590	153932640	E088	1
chr6	153932796	153932969	E006,E017,E088,E089	4
chr6	153933148	153933282	E022,E119	2
chr6	153935005	153935123	E083,E090	2
chr6	153936934	153936996	E098	1
chr6	153937580	153937630	E046	1
chr6	153937653	153938101	E003,E004,E008,E021,E022	5
chr6	153938185	153938251	E003	1
chr6	153938565	153938615	E088	1
chr6	153939649	153940573	E004,E005,E006,E059,E083,E088,E089,E090,E097,E117,E118,E123	12
chr6	153940650	153940758	E089,E090	2
chr6	153940882	153940973	E022,E083,E090	3
chr6	153941086	153941136	E082	1
chr6	153942339	153942418	E021,E089	2
chr6	153942693	153942958	E022,E083,E089,E090,E126	5
chr6	153943020	153943070	E093	1
chr6	153943236	153943321	E126	1
chr6	153943612	153943662	E021	1
chr6	153944467	153944551	E090	1
chr6	153944610	153945191	E089,E090	2
chr6	153945370	153945457	E090	1
chr6	153945547	153946850	E003,E004,E005,E006,E007,E021,E022,E059,E081,E082,E083,E086,E088,E089,E090,E091,E092,E097,E098,E121,E125,E126,E128	23
chr6	153947385	153947444	E090	1
chr6	153948462	153948538	E007	1
chr6	153949124	153949174	E007	1
chr6	153950044	153950084	E086	1
chr6	153950280	153950347	E005	1
chr6	153950933	153950983	E021	1
chr6	153951448	153951498	E022	1
chr6	153954220	153954339	E090	1
chr6	153954358	153954449	E022,E083	2
chr6	153954953	153955033	E119	1
chr6	153955283	153955401	E090	1
chr6	153955427	153955891	E007,E083,E088,E089,E090,E126	6
chr6	153955911	153955967	E097	1
chr6	153957397	153957447	E007	1
chr6	153957562	153957612	E007	1
chr6	153963682	153963758	E127	1
chr6	153966641	153966695	E127	1
chr6	153968611	153968685	E032	1
chr6	153968919	153968999	E119	1
chr6	153970081	153970161	E123	1
chr6	153973726	153973904	E097,E118,E119	3
chr6	153974701	153974751	E021	1
chr6	153974858	153974908	E017	1
chr6	153974978	153975028	E082	1
chr6	153976061	153976141	E116	1
chr6	153976298	153976348	E021	1
chr6	153976425	153976648	E008,E021,E022	3
chr6	153976778	153976876	E021,E022,E090	3
chr6	153977364	153977458	E082	1
chr6	153977747	153977797	E022	1
chr6	153977804	153977844	E086	1
chr6	153977982	153978066	E082	1
chr6	153978150	153978390	E008,E021,E081,E082,E088,E090	6
chr6	153978449	153978659	E082,E088	2
chr6	153979497	153979547	E088	1
chr6	153979694	153979744	E088	1
chr6	153979762	153979901	E083	1
chr6	153980373	153980417	E097	1
chr6	153980662	153980722	E006	1
chr6	153980786	153980854	E082	1
chr6	153980876	153980996	E003,E021	2
chr6	153981000	153981040	E086	1
chr6	153981345	153981467	E008,E021	2
chr6	153984264	153984314	E046	1
chr6	153984354	153984434	E022,E059	2
chr6	153985270	153985314	E097	1
chr6	153988149	153988225	E118	1
chr6	153988381	153988451	E118	1
chr6	153989177	153989297	E098,E118	2
chr6	153989635	153989705	E118	1
chr6	153990142	153990420	E050,E059,E118,E123	4
chr6	153990749	153990829	E021	1
chr6	153991166	153991267	E021	1
chr6	153991417	153991457	E086	1
chr6	153994567	153994667	E114,E123	2
chr6	153996444	153996504	E006	1
chr6	153997090	153997140	E021	1
chr6	153997213	153997257	E080	1
chr6	153998870	153998920	E082	1
chr6	153999231	153999294	E003	1
chr6	154002814	154002864	E007	1
chr6	154003874	154003954	E119	1
chr6	154004954	154005004	E017	1
chr6	154009798	154009842	E097	1
chr6	154011435	154011485	E109	1
chr6	154011918	154012029	E127	1
chr6	154016912	154016962	E082	1
chr6	154018272	154018435	E003,E004,E021,E022,E125	5
chr6	154019171	154019418	E003,E007,E080	3
chr6	154019504	154019564	E003	1
chr6	154019605	154019655	E021	1
chr6	154020688	154020732	E080	1
chr6	154022882	154022926	E097	1
chr6	154022946	154023043	E022	1
chr6	154023302	154023548	E006	1
chr6	154023771	154024065	E006,E055,E059,E120,E126	5
chr6	154024708	154024768	E006	1
chr6	154026744	154026815	E021,E022	2
chr6	154026816	154026901	E123	1
chr6	154028661	154028711	E022	1
chr6	154031187	154031227	E086	1
chr6	154032391	154032541	E080	1
chr6	154034793	154034847	E081	1
chr6	154035221	154035639	E004,E022,E059	3
chr6	154037877	154037957	E119	1
chr6	154038203	154038424	E081,E082	2
chr6	154040660	154040710	E050	1
chr6	154042410	154042460	E021	1
chr6	154043272	154043322	E050	1
chr6	154043438	154043492	E007	1
chr6	154044057	154044141	E007,E021	2
chr6	154044180	154044220	E034	1
chr6	154044321	154044425	E123	1
chr6	154045892	154046006	E007,E097	2
chr6	154046290	154046350	E004	1
chr6	154046543	154046952	E003,E004,E007,E021,E059,E083,E086	7
chr6	154046963	154047013	E083	1
chr6	154047209	154047266	E007	1
chr6	154047396	154047450	E098	1
chr6	154048302	154048352	E007	1
chr6	154048635	154048685	E007	1
chr6	154048828	154048878	E090	1
chr6	154048982	154049362	E004,E005,E006,E021,E057,E059,E083,E088,E089,E091,E092,E109	12
chr6	154050415	154050627	E084,E088,E092,E094,E098,E109,E123	7
chr6	154054987	154055037	E022	1
chr6	154055301	154055386	E021	1
chr6	154056656	154056724	E022	1
chr6	154057709	154057789	E116	1
chr6	154058559	154058632	E046	1
chr6	154058747	154058797	E093	1
chr6	154058923	154058985	E022	1
chr6	154062961	154063368	E059,E082,E093	3
chr6	154067534	154067594	E029	1
chr6	154068601	154068651	E093	1
chr6	154070543	154070637	E089,E090	2
chr6	154070702	154070798	E090	1
chr6	154071230	154071280	E109	1
chr6	154071538	154071635	E051	1
chr6	154072359	154072403	E097	1
chr6	154073118	154073198	E123	1
chr6	154073214	154073264	E093	1
chr6	154075661	154075711	E093	1
chr6	154075717	154076007	E007,E022,E081,E098,E127	5
chr6	154076646	154076793	E081,E082	2
chr6	154076902	154076959	E081	1
chr6	154079069	154079132	E080	1
chr6	154079189	154079239	E051	1
chr6	154079674	154080188	E080,E081,E082,E114	4
chr6	154080500	154080633	E021,E032,E084	3
chr6	154080693	154080737	E080	1
chr6	154080903	154080953	E083	1
chr6	154081991	154082100	E005	1
chr6	154082441	154082505	E017	1
chr6	154083722	154083772	E082	1
chr6	154083816	154083866	E022,E080	2
chr6	154086469	154086523	E098	1
chr6	154087722	154087775	E086	1
chr6	154087861	154087905	E097	1
chr6	154088182	154088773	E005,E084,E085,E098,E109,E118	6
chr6	154090013	154090084	E022,E118	2
chr6	154090157	154090251	E021	1
chr6	154090433	154090687	E084,E109	2
chr6	154090758	154090812	E098	1
chr6	154091705	154092176	E005,E007,E046,E081,E082	5
chr6	154092218	154092304	E081,E082	2
chr6	154093135	154093199	E120	1
chr6	154094877	154094927	E007	1
chr6	154094975	154095025	E082	1
chr6	154096050	154096276	E081,E082	2
chr6	154098185	154098235	E032	1
chr6	154098776	154098856	E123	1
chr6	154099031	154099134	E021,E123	2
chr6	154099507	154099663	E028,E057,E119	3
chr6	154099703	154099763	E006	1
chr6	154101188	154101252	E124	1
chr6	154101963	154102007	E097	1
chr6	154104310	154104354	E097	1
chr6	154104446	154104543	E059	1
chr6	154104694	154104755	E097	1
chr6	154105385	154105435	E007	1
chr6	154107352	154108135	E006,E021,E051,E055,E056,E059,E080,E084,E085,E090,E097,E098,E109,E117,E118,E120,E125,E126,E128	19
chr6	154108366	154109123	E003,E005,E006,E007,E021,E022,E084,E085,E086,E098,E109,E118	12
chr6	154109486	154109536	E051	1
chr6	154111055	154111857	E003,E004,E005,E006,E017,E021,E022,E028,E055,E056,E057,E059,E080,E084,E085,E086,E088,E089,E090,E097,E098,E109,E114,E117,E118,E119,E120,E121,E125,E126,E128	31
chr6	154111944	154112480	E003,E004,E005,E006,E007,E008,E021,E022,E050,E051,E055,E056,E059,E080,E081,E082,E085,E088,E089,E090,E092,E109,E114,E116,E121,E125,E128	27
chr6	154113701	154113755	E098	1
chr6	154114102	154114152	E022	1
chr6	154114559	154114629	E086	1
chr6	154114897	154115012	E059	1
chr6	154115055	154115231	E059,E120	2
chr6	154115347	154115454	E086,E118	2
chr6	154119263	154119393	E127	1
chr6	154121244	154121329	E082	1
chr6	154121552	154121635	E088	1
chr6	154121691	154121754	E021	1
chr6	154121837	154121996	E021,E022,E088	3
chr6	154122039	154122354	E082,E088,E097	3
chr6	154122615	154123020	E084,E088,E109,E123	4
chr6	154123145	154123302	E084,E092,E109	3
chr6	154123335	154123385	E022	1
chr6	154123408	154123458	E021	1
chr6	154124465	154124515	E090	1
chr6	154125007	154125074	E021	1
chr6	154125267	154125383	E118,E127	2
chr6	154125836	154126162	E007,E080,E081,E082,E088,E118	6
chr6	154126172	154126380	E034,E081,E088	3
chr6	154126474	154126537	E081	1
chr6	154129707	154129757	E021	1
chr6	154130748	154130828	E123	1
chr6	154132824	154133066	E004,E021,E022	3
chr6	154134141	154134198	E114	1
chr6	154134325	154134427	E084	1
chr6	154134466	154134516	E093	1
chr6	154135295	154135687	E003,E004,E005,E008,E021,E022,E080,E114	8
chr6	154135825	154135939	E021,E059,E119	3
chr6	154136235	154136275	E034	1
chr6	154136458	154136821	E021,E084,E085,E091,E109	5
chr6	154136921	154136993	E109	1
chr6	154137152	154137205	E084	1
chr6	154137219	154137896	E017,E081,E082,E084,E085,E086,E092,E094,E098,E109	10
chr6	154138252	154138396	E084	1
chr6	154138520	154138606	E080,E093	2
chr6	154139063	154139113	E022	1
chr6	154139212	154139285	E127	1
chr6	154139705	154139756	E086	1
chr6	154145012	154145062	E093	1
chr6	154145234	154145316	E098	1
chr6	154148042	154148114	E090	1
chr6	154148284	154148355	E127	1
chr6	154149483	154149523	E086	1
chr6	154149952	154150006	E094	1
chr6	154150717	154150799	E022,E089	2
chr6	154151261	154151357	E094	1
chr6	154152182	154152232	E021	1
chr6	154152577	154153286	E003,E004,E007,E008,E021,E022,E051,E084	8
chr6	154153317	154153377	E003	1
chr6	154153743	154153921	E008,E086,E089	3
chr6	154154083	154154173	E008	1
chr6	154155302	154155352	E090	1
chr6	154155917	154155957	E086	1
chr6	154156196	154156276	E080	1
chr6	154156921	154156971	E021	1
chr6	154157517	154157599	E021	1
chr6	154157630	154157883	E004,E021,E022	3
chr6	154157940	154158430	E021,E081,E082	3
chr6	154158510	154158731	E003,E022,E081,E082,E100	5
chr6	154159368	154159466	E098,E109	2
chr6	154159561	154159794	E003,E004,E021,E022	4
chr6	154159889	154159972	E008	1
chr6	154160359	154160409	E082	1
chr6	154160467	154160518	E021	1
chr6	154160640	154160690	E091	1
chr6	154160849	154160900	E089	1
chr6	154160914	154161131	E006,E021,E081,E082,E089,E090	6
chr6	154161173	154161491	E021,E081,E082,E088,E089,E090,E097,E098	8
chr6	154161538	154161925	E004,E022,E081,E082,E085,E089,E090,E098	8
chr6	154162002	154162090	E089,E098	2
chr6	154162355	154162405	E089	1
chr6	154162463	154162521	E089	1
chr6	154163240	154163290	E051	1
chr6	154163484	154163534	E089	1
chr6	154163660	154163711	E089	1
chr6	154165309	154165359	E093	1
chr6	154165389	154165453	E124	1
chr6	154166037	154166175	E021,E022	2
chr6	154166425	154166481	E022,E080	2
chr6	154166541	154166591	E021	1
chr6	154166772	154166812	E086	1
chr6	154167135	154167217	E021	1
chr6	154167478	154167528	E021	1
chr6	154168676	154168754	E081	1
chr6	154168787	154168837	E109	1
chr6	154169155	154169205	E093	1
chr6	154169434	154169511	E017	1
chr6	154169828	154169954	E022,E086,E098	3
chr6	154170479	154170955	E006,E059,E081,E082	4
chr6	154171520	154171570	E093	1
chr6	154172562	154172616	E022	1
chr6	154173090	154173178	E098	1
chr6	154173310	154173471	E098	1
chr6	154173511	154173565	E098	1
chr6	154173586	154173947	E007,E051,E080,E081,E082,E084,E085,E098	8
chr6	154174562	154174616	E098	1
chr6	154174879	154174993	E081,E082	2
chr6	154175280	154175354	E082	1
chr6	154176726	154176792	E051	1
chr6	154179982	154180032	E093	1
chr6	154181031	154181153	E123	1
chr6	154184003	154184330	E006,E081,E082	3
chr6	154184993	154185549	E081,E082,E123	3
chr6	154185588	154185638	E082	1
chr6	154187191	154187274	E081	1
chr6	154187971	154188069	E004,E007	2
chr6	154193102	154193156	E127	1
chr6	154193932	154194573	E059,E088,E125,E126,E128	5
chr6	154194822	154195087	E059,E086	2
chr6	154198509	154198601	E100	1
chr6	154198760	154198810	E089	1
chr6	154199127	154199177	E021	1
chr6	154199269	154199355	E021,E022	2
chr6	154199680	154199730	E109	1
chr6	154199851	154199905	E098	1
chr6	154199921	154199971	E046	1
chr6	154200328	154200378	E021	1
chr6	154200447	154200501	E098	1
chr6	154201112	154201231	E086	1
chr6	154201978	154202028	E022	1
chr6	154203600	154203829	E004,E022,E084,E085,E109	5
chr6	154203951	154204025	E085	1
chr6	154204117	154204186	E084	1
chr6	154204627	154204676	E086	1
chr6	154206290	154206350	E004	1
chr6	154206357	154206473	E022	1
chr6	154206730	154206784	E127	1
chr6	154207344	154207448	E004,E021	2
chr6	154207593	154207875	E003,E004	2
chr6	154209582	154209655	E022,E093	2
chr6	154210025	154210128	E059	1
chr6	154213042	154213092	E109	1
chr6	154214962	154215049	E006	1
chr6	154215519	154215628	E007	1
chr6	154215818	154215997	E094,E098,E119,E126	4
chr6	154216142	154216226	E022,E086	2
chr6	154219656	154219710	E100	1
chr6	154220492	154220542	E021	1
chr6	154222284	154222334	E093	1
chr6	154222564	154222618	E098	1
chr6	154222679	154222719	E034	1
chr6	154222929	154223010	E093,E124	2
chr6	154223198	154223391	E005,E127	2
chr6	154223650	154223694	E097	1
chr6	154224402	154224480	E082	1
chr6	154224767	154224807	E086	1
chr6	154229367	154229436	E051,E083	2
chr6	154229529	154229579	E032	1
chr6	154229618	154229668	E021	1
chr6	154232381	154232445	E124	1
chr6	154235169	154235213	E097	1
chr6	154236094	154236174	E123	1
chr6	154237221	154237265	E097	1
chr6	154240278	154240328	E007	1
chr6	154240373	154240438	E046,E127	2
chr6	154241968	154242008	E086	1
chr6	154242347	154242400	E093	1
chr6	154243877	154243927	E022	1
chr6	154249229	154249289	E006	1
chr6	154249903	154249953	E021	1
chr6	154251050	154251142	E081	1
chr6	154251567	154251627	E125	1
chr6	154251677	154251757	E116	1
chr6	154252977	154253017	E086	1
chr6	154255222	154255262	E086	1
chr6	154255742	154255822	E123	1
chr6	154255971	154256021	E021	1
chr6	154256720	154256770	E021	1
chr6	154257796	154257846	E082	1
chr6	154259797	154259886	E021,E051	2
chr6	154260084	154260155	E100	1
chr6	154261089	154261139	E114	1
chr6	154261391	154261490	E005	1
chr6	154262342	154262413	E090	1
chr6	154262497	154262547	E089	1
chr6	154262777	154263572	E084,E085,E086,E098,E109,E116	6
chr6	154264709	154265053	E081,E082,E086	3
chr6	154265480	154265792	E008,E082,E084,E085,E088,E098	6
chr6	154265924	154265964	E086	1
chr6	154266732	154266812	E034,E119	2
chr6	154266991	154267092	E123	1
chr6	154267196	154267328	E051	1
chr6	154267625	154267675	E051	1
chr6	154267847	154267973	E029	1
chr6	154268605	154268698	E119	1
chr6	154268789	154268856	E007	1
chr6	154268894	154269391	E003,E004,E006,E007,E008,E021,E022,E028,E034,E050,E051,E057,E059,E080,E081,E082,E083,E084,E086,E088,E089,E090,E091,E092,E093,E094,E097,E098,E109,E116,E121,E123	32
chr6	154270853	154271043	E089,E126	2
chr6	154271392	154271436	E080	1
chr6	154272271	154272321	E021	1
chr6	154273762	154273839	E003,E007,E021,E022	4
chr6	154273875	154273925	E007	1
chr6	154274279	154274336	E022,E086	2
chr6	154274731	154274787	E098	1
chr6	154274892	154274952	E006	1
chr6	154274972	154275026	E021	1
chr6	154276123	154276255	E022,E082	2
chr6	154278016	154278856	E006,E028,E029,E032,E033,E055,E057,E059,E083,E116,E119,E120,E124,E125,E126	15
chr6	154279110	154279170	E006	1
chr6	154279181	154279288	E007,E124	2
chr6	154279902	154280028	E006,E021,E089,E093,E114	5
chr6	154280048	154280307	E003,E008,E021,E022,E086,E093	6
chr6	154280370	154280477	E008	1
chr6	154280479	154280529	E022	1
chr6	154280535	154280728	E003,E005,E006,E008,E021,E022,E057,E086,E109,E119,E124	11
chr6	154281035	154281111	E088	1
chr6	154281161	154281329	E088,E090	2
chr6	154281413	154282361	E006,E022,E028,E059,E088,E089,E090,E093,E097,E098,E119	11
chr6	154283087	154283171	E089,E090	2
chr6	154283835	154284035	E006,E081,E082,E088	4
chr6	154284074	154284204	E006	1
chr6	154284511	154284707	E003,E004,E005,E007,E008,E021,E022,E034,E050,E051,E093	11
chr6	154284741	154284821	E059	1
chr6	154284862	154285379	E021,E022,E059,E082	4
chr6	154285443	154285523	E123	1
chr6	154285759	154285887	E088	1
chr6	154286433	154286542	E118	1
chr6	154286613	154286683	E118	1
chr6	154287158	154287548	E006,E028,E033,E034,E050,E051,E059,E086,E093,E120,E121,E125,E128	13
chr6	154287577	154287661	E120,E121	2
chr6	154288201	154288251	E007	1
chr6	154292804	154292863	E017	1
chr6	154294724	154294780	E022	1
chr6	154295928	154295982	E086	1
chr6	154296304	154296420	E021,E090	2
chr6	154296482	154296530	E086	1
chr6	154296884	154296964	E059	1
chr6	154298028	154298662	E003,E004,E007,E022,E032,E055,E056,E082,E084,E088,E089,E090,E091,E092,E094,E098,E116,E118,E119,E125,E126	21
chr6	154298778	154298844	E100	1
chr6	154299943	154300023	E123	1
chr6	154300300	154300408	E091	1
chr6	154300616	154300674	E091	1
chr6	154300983	154301023	E086	1
chr6	154301310	154301807	E059,E082,E119,E120,E127	5
chr6	154303296	154303346	E021	1
chr6	154305397	154305502	E094	1
chr6	154305944	154306279	E004,E017,E081,E082,E083,E092,E093,E094	8
chr6	154308389	154308439	E021	1
chr6	154308445	154308553	E008	1
chr6	154309081	154309189	E081,E088,E090,E094,E097	5
chr6	154309243	154309365	E088	1
chr6	154309609	154309659	E093	1
chr6	154309726	154309977	E089,E090,E097,E109	4
chr6	154310012	154310066	E098	1
chr6	154311190	154311416	E084,E086,E088,E097,E098,E100,E118	7
chr6	154311445	154311515	E100	1
chr6	154312868	154312976	E007,E123	2
chr6	154313103	154313153	E021	1
chr6	154314587	154314675	E021	1
chr6	154315267	154315440	E003,E008,E021,E090,E126	5
chr6	154315500	154315580	E008	1
chr6	154316041	154316121	E119	1
chr6	154316184	154316234	E082	1
chr6	154317598	154317808	E094	1
chr6	154320443	154320503	E003	1
chr6	154323060	154323240	E082	1
chr6	154323383	154323463	E033	1
chr6	154323751	154323811	E005	1
chr6	154323882	154323959	E021	1
chr6	154324225	154324297	E090	1
chr6	154329759	154329839	E059	1
chr6	154331451	154331991	E008,E022,E081,E082	4
chr6	154331992	154332042	E082	1
chr6	154333121	154333171	E082	1
chr6	154333980	154334438	E028,E029,E081,E082,E124	5
chr6	154334804	154334960	E083,E091,E123	3
chr6	154336142	154336194	E086	1
chr6	154339487	154339537	E017	1
chr6	154339541	154339621	E119	1
chr6	154341774	154341824	E007	1
chr6	154343209	154343313	E123	1
chr6	154343813	154343877	E124	1
chr6	154345729	154345779	E021	1
chr6	154348526	154348585	E090	1
chr6	154349255	154349391	E093,E100	2
chr6	154360135	154360190	E021	1
chr6	154360281	154361097	E003,E004,E005,E006,E007,E008,E021,E022,E028,E029,E050,E051,E055,E059,E080,E081,E082,E083,E086,E088,E089,E090,E091,E092,E093,E097,E118,E119,E120,E121,E124,E125,E128	33
chr6	154361190	154361270	E008	1
chr6	154361276	154361348	E081,E082	2
chr6	154361446	154361602	E081,E082	2
chr6	154361695	154361848	E082	1
chr6	154362356	154362444	E081,E082	2
chr6	154363148	154363214	E022	1
chr6	154363233	154363394	E003,E004,E007,E021	4
chr6	154367434	154367484	E022	1
chr6	154367654	154367741	E021,E127	2
chr6	154368208	154368258	E021	1
chr6	154368288	154368328	E086	1
chr6	154368428	154368489	E022	1
chr6	154369988	154370028	E034	1
chr6	154370077	154370127	E082	1
chr6	154371411	154371461	E022	1
chr6	154374574	154374654	E119	1
chr6	154374777	154374859	E022,E051	2
chr6	154374963	154375003	E086	1
chr6	154375413	154375463	E022	1
chr6	154375581	154375635	E127	1
chr6	154376771	154376824	E097	1
chr6	154376985	154377068	E008,E022	2
chr6	154377295	154377364	E021	1
chr6	154377708	154377876	E021,E081	2
chr6	154380339	154380396	E007,E021	2
chr6	154380479	154380652	E119	1
chr6	154380840	154380912	E118	1
chr6	154381326	154381435	E081,E082	2
chr6	154382419	154382506	E086,E123	2
chr6	154382758	154382798	E086	1
chr6	154383444	154383706	E090,E092,E126	3
chr6	154385764	154385842	E007,E127	2
chr6	154390030	154390192	E017,E022,E057,E119,E127	5
chr6	154391227	154391328	E021,E118	2
chr6	154391411	154391471	E122	1
chr6	154391896	154392160	E022,E028,E057,E119,E125,E128	6
chr6	154392299	154392353	E128	1
chr6	154392508	154392558	E082	1
chr6	154392881	154393160	E059,E086,E125,E128	4
chr6	154393207	154393261	E098	1
chr6	154394227	154394287	E003	1
chr6	154394610	154394650	E086	1
chr6	154395553	154395633	E119	1
chr6	154395806	154395856	E022	1
chr6	154399046	154399171	E091	1
chr6	154399355	154399405	E032	1
chr6	154400278	154400369	E007,E021	2
chr6	154400425	154400505	E091,E124	2
chr6	154400625	154400675	E021	1
chr6	154400907	154401027	E086	1
chr6	154401417	154401521	E098	1
chr6	154401631	154401903	E005,E007,E088,E089,E090,E092	6
chr6	154402109	154402169	E086	1
chr6	154402327	154402377	E022	1
chr6	154402759	154402813	E100	1
chr6	154404468	154404548	E123	1
chr6	154404658	154404708	E021	1
chr6	154405139	154405324	E123	1
chr6	154406770	154406861	E098	1
chr6	154407268	154407318	E007	1
chr6	154407597	154407678	E119	1
chr6	154407881	154407931	E114	1
chr6	154408497	154408547	E021	1
chr6	154408604	154408658	E022,E086	2
chr6	154409610	154409650	E034	1
chr6	154413338	154413388	E082	1
chr6	154413589	154413742	E081,E082	2
chr6	154413787	154413995	E004,E080	2
chr6	154414246	154414306	E004	1
chr6	154414417	154414490	E080	1
chr6	154414531	154414917	E022,E080	2
chr6	154416042	154416093	E046	1
chr6	154416803	154417000	E086	1
chr6	154417643	154417693	E022	1
chr6	154417697	154417818	E118	1
chr6	154417976	154418031	E092	1
chr6	154421091	154421131	E086	1
chr6	154421249	154421310	E098	1
chr6	154422241	154422377	E123	1
chr6	154422687	154422737	E021	1
chr6	154423372	154423426	E127	1
chr6	154423926	154423976	E021	1
chr6	154424047	154424097	E007	1
chr6	154424757	154424960	E059	1
chr6	154425093	154425153	E005	1
chr6	154425934	154425974	E086	1
chr6	154426512	154426562	E007	1
chr6	154427483	154427769	E003,E028,E088,E119	4
chr6	154428424	154428504	E119	1
chr6	154428642	154428686	E080	1
chr6	154430641	154430701	E006	1
chr6	154430761	154430815	E033	1
chr6	154431295	154431375	E059	1
chr6	154432111	154432605	E057,E119,E125,E127	4
chr6	154432743	154432874	E057,E119	2
chr6	154433172	154433942	E006,E028,E029,E057,E059,E081,E116,E119,E120,E123,E125,E126,E127,E128	14
chr6	154434143	154434197	E127	1
chr6	154434535	154434938	E028,E057,E119,E124,E127	5
chr6	154434959	154435024	E029,E032	2
chr6	154435143	154435193	E090	1
chr6	154437110	154437167	E091	1
chr6	154437224	154437553	E091	1
chr6	154437643	154437698	E091	1
chr6	154437888	154437955	E021,E050,E091	3
chr6	154437978	154438045	E091	1
chr6	154438437	154438743	E017,E022,E028,E090,E125,E128	6
chr6	154438795	154438923	E021,E082,E091	3
chr6	154438964	154439096	E081,E082	2
chr6	154439670	154439762	E082	1
chr6	154440709	154440864	E081,E119	2
chr6	154440970	154441076	E082	1
chr6	154441123	154441287	E082	1
chr6	154442234	154442434	E021,E091	2
chr6	154442466	154442549	E021	1
chr6	154442914	154442964	E089	1
chr6	154443562	154443684	E080,E116	2
chr6	154443794	154445082	E003,E005,E008,E021,E022,E029,E057,E059,E081,E082,E091,E092,E100	13
chr6	154446371	154446421	E050	1
chr6	154446431	154446495	E124	1
chr6	154446501	154446551	E091	1
chr6	154446637	154446935	E029,E050,E086,E124	4
chr6	154447213	154447857	E029,E050,E051,E124	4
chr6	154447869	154447909	E086	1
chr6	154448286	154448336	E007	1
chr6	154448498	154448569	E046	1
chr6	154448579	154448792	E004,E021,E022,E050	4
chr6	154448799	154449174	E003,E004,E008,E021,E022,E059,E080,E092	8
chr6	154449815	154449865	E022	1
chr6	154450180	154450275	E022,E086	2
chr6	154450971	154451041	E118	1
chr6	154452491	154452688	E007,E088	2
chr6	154453173	154453223	E022	1
chr6	154454494	154454548	E127	1
chr6	154455358	154455438	E033,E123	2
chr6	154455719	154455799	E116	1
chr6	154456783	154456837	E127	1
chr6	154457881	154457961	E088	1
chr6	154457972	154458022	E021	1
chr6	154458302	154458366	E124	1
chr6	154459685	154459748	E029	1
chr6	154459842	154460493	E003,E022,E028,E029,E046,E051,E082,E100,E117,E124,E126,E127	12
chr6	154460584	154460837	E029,E124	2
chr6	154460884	154461491	E008,E021,E022,E029,E046,E050,E059,E081,E082,E091,E093,E098,E123,E124,E125,E128	16
chr6	154461727	154462256	E022,E029,E046,E059,E086,E116,E124,E125,E126	9
chr6	154462590	154462640	E114	1
chr6	154462943	154463008	E022	1
chr6	154463292	154463352	E029	1
chr6	154463888	154463942	E033	1
chr6	154464437	154464525	E021	1
chr6	154464834	154464882	E034	1
chr6	154465093	154465143	E093	1
chr6	154467965	154468005	E086	1
chr6	154468202	154468277	E097	1
chr6	154468346	154468406	E017	1
chr6	154468956	154469057	E029,E097	2
chr6	154469328	154469408	E116	1
chr6	154469519	154469618	E005,E033	2
chr6	154469811	154469851	E034	1
chr6	154469874	154469914	E086	1
chr6	154469918	154469972	E033	1
chr6	154470139	154470260	E124	1
chr6	154470761	154471036	E082	1
chr6	154471485	154471565	E057	1
chr6	154471765	154471882	E046,E086	2
chr6	154471884	154471934	E017	1
chr6	154472031	154472103	E034	1
chr6	154472146	154472242	E029	1
chr6	154472470	154472520	E051	1
chr6	154472804	154472844	E034	1
chr6	154473582	154473734	E032,E034,E123,E124	4
chr6	154473769	154473849	E123	1
chr6	154473962	154474015	E050	1
chr6	154474142	154474253	E034,E116	2
chr6	154474286	154474568	E004,E033,E034,E093,E097,E127	6
chr6	154474879	154475106	E021,E051,E089	3
chr6	154475178	154475377	E033,E034,E046,E088,E093,E116	6
chr6	154475412	154476169	E003,E004,E005,E006,E007,E008,E017,E021,E022,E028,E029,E032,E033,E034,E046,E050,E051,E055,E056,E057,E059,E080,E081,E082,E083,E084,E085,E086,E088,E089,E090,E091,E092,E093,E094,E097,E098,E100,E109,E114,E116,E117,E118,E119,E120,E121,E122,E123,E124,E125,E126,E127,E128	53
chr6	154476216	154476432	E034,E081,E082,E088,E093,E116	6
chr6	154477105	154479363	E003,E004,E005,E006,E007,E008,E017,E021,E022,E029,E032,E033,E034,E046,E050,E051,E055,E056,E057,E059,E080,E081,E082,E083,E084,E085,E086,E088,E089,E090,E091,E092,E093,E094,E097,E098,E100,E109,E114,E116,E117,E118,E120,E121,E122,E124,E125,E126,E127,E128	50
chr6	154479414	154479501	E034,E046	2
chr6	154479588	154479654	E091	1
chr6	154480041	154480121	E119	1
chr6	154480254	154480706	E034,E046,E088,E091	4
chr6	154480761	154480991	E091	1
chr6	154481032	154481194	E022,E034,E086,E091	4
chr6	154481311	154481365	E046,E088	2
chr6	154481759	154481808	E034	1
chr6	154482081	154482168	E124	1
chr6	154482825	154483452	E017,E029,E046,E055,E056,E059,E081,E082,E088,E089,E090,E091,E093,E109,E116,E124,E126	17
chr6	154483487	154483578	E116	1
chr6	154483889	154484138	E029,E032,E080,E089,E124	5
chr6	154484167	154484273	E091	1
chr6	154484323	154484543	E091	1
chr6	154485037	154485194	E088,E089,E090	3
chr6	154485245	154485296	E088	1
chr6	154485370	154486450	E006,E017,E034,E055,E056,E080,E081,E082,E083,E084,E086,E088,E089,E090,E091,E092,E093,E094,E097,E098,E100,E116,E120,E121,E122,E124,E125,E126,E128	29
chr6	154486553	154487719	E003,E004,E017,E021,E022,E029,E033,E034,E057,E059,E082,E088,E090,E091,E100,E109,E118,E124,E127	19
chr6	154488255	154488365	E091	1
chr6	154488391	154488605	E029,E051,E080,E081,E082,E083,E088,E090,E091,E092,E093,E100,E124,E126	14
chr6	154488828	154488992	E059	1
chr6	154490433	154490986	E006,E028,E029,E046,E050,E051,E098,E116,E120,E121,E122,E124,E125,E128	14
chr6	154491366	154491522	E090,E124	2
chr6	154491575	154491625	E090	1
chr6	154491684	154491734	E093	1
chr6	154491781	154491836	E034	1
chr6	154492825	154492865	E086	1
chr6	154493665	154493739	E007,E091	2
chr6	154493781	154493831	E091	1
chr6	154493857	154493988	E093,E123	2
chr6	154493992	154494044	E021,E051	2
chr6	154494520	154494596	E046	1
chr6	154499664	154499714	E051	1
chr6	154499986	154500039	E088,E089	2
chr6	154500174	154500238	E034	1
chr6	154500257	154500458	E007,E081,E088,E116	4
chr6	154500539	154501363	E081,E082,E083,E086,E090,E097,E123	7
chr6	154501631	154502145	E003,E034,E081,E082	4
chr6	154502200	154502250	E082	1
chr6	154502338	154502688	E081,E082	2
chr6	154502838	154502911	E033	1
chr6	154503111	154503151	E086	1
chr6	154505045	154505166	E097,E116	2
chr6	154505524	154505578	E033	1
chr6	154508052	154508102	E091	1
chr6	154508439	154509174	E092,E094,E098,E116	4
chr6	154509430	154509993	E081,E082,E127	3
chr6	154510516	154510596	E116	1
chr6	154512392	154512442	E032	1
chr6	154514744	154514829	E089	1
chr6	154514896	154514946	E082	1
chr6	154515169	154515222	E021	1
chr6	154515725	154515794	E124	1
chr6	154515967	154516017	E022	1
chr6	154516700	154516750	E051	1
chr6	154516762	154516812	E082	1
chr6	154517612	154517990	E081,E082,E086,E088,E092	5
chr6	154518047	154518998	E006,E017,E021,E028,E055,E056,E057,E080,E081,E082,E083,E085,E086,E088,E089,E090,E091,E092,E093,E097,E098,E100,E119,E120,E123,E125,E126,E127,E128	29
chr6	154519246	154519362	E033	1
chr6	154519397	154519485	E022,E090	2
chr6	154520949	154521001	E086	1
chr6	154521849	154521911	E081	1
chr6	154522654	154522720	E091	1
chr6	154522947	154523024	E081,E089,E090,E091	4
chr6	154523027	154523081	E098	1
chr6	154523526	154523909	E051,E089,E090,E091,E116,E124	6
chr6	154524119	154524418	E034,E081,E082,E090	4
chr6	154525035	154525111	E094	1
chr6	154525392	154525544	E006,E091,E098	3
chr6	154525610	154525867	E005,E006,E080,E091,E093,E116,E120	7
chr6	154527158	154527235	E021,E100	2
chr6	154528170	154528224	E082	1
chr6	154528260	154528426	E081,E082	2
chr6	154528509	154528572	E081	1
chr6	154528780	154528834	E100	1
chr6	154529434	154529730	E017,E021,E028,E057,E080	5
chr6	154530716	154531010	E081,E082	2
chr6	154532628	154532710	E090,E116	2
chr6	154533233	154533283	E093	1
chr6	154533737	154533792	E017,E127	2
chr6	154533894	154533980	E021,E081,E082	3
chr6	154534041	154534081	E034	1
chr6	154534205	154534255	E082	1
chr6	154534845	154534973	E083	1
chr6	154535077	154535354	E057,E083	2
chr6	154535506	154535573	E098	1
chr6	154536275	154536315	E034	1
chr6	154536326	154536500	E091	1
chr6	154538159	154538453	E033,E091,E093,E098,E123	5
chr6	154538591	154538677	E034	1
chr6	154539128	154539404	E032,E034,E097,E119	4
chr6	154539458	154539528	E007	1
chr6	154539555	154539839	E034,E050,E051,E082,E086,E088,E089,E090,E091,E092,E093,E097,E100,E124	14
chr6	154540066	154540195	E034,E081,E093	3
chr6	154540220	154540577	E003,E004,E007,E022,E033,E034,E086	7
chr6	154540652	154540760	E007,E034	2
chr6	154540811	154540894	E007,E034	2
chr6	154540939	154541183	E007,E008,E022,E033,E034,E127	6
chr6	154541284	154541395	E123	1
chr6	154542073	154542163	E083,E098	2
chr6	154542184	154542224	E034	1
chr6	154543169	154543215	E097	1
chr6	154543375	154543514	E006,E109,E121	3
chr6	154543850	154544173	E007,E081,E082	3
chr6	154544181	154544231	E091	1
chr6	154544232	154544385	E081,E082,E093	3
chr6	154544513	154544651	E126	1
chr6	154544791	154544831	E034	1
chr6	154544863	154544965	E034,E093,E119	3
chr6	154545144	154545287	E033,E034	2
chr6	154545361	154545431	E033,E034	2
chr6	154546928	154547078	E034,E081,E082	3
chr6	154547233	154547295	E093	1
chr6	154547358	154547408	E082	1
chr6	154547682	154547786	E116	1
chr6	154547828	154548003	E059,E091	2
chr6	154549346	154549657	E017,E091	2
chr6	154549715	154549798	E091,E093	2
chr6	154549840	154549967	E021,E055,E091	3
chr6	154550021	154550107	E034,E091	2
chr6	154550201	154550282	E124	1
chr6	154550670	154550720	E046	1
chr6	154550806	154551522	E029,E032,E033,E034,E046,E050,E051,E082,E093,E109,E116,E124	12
chr6	154551537	154551783	E033,E034,E046,E089,E091,E116,E124	7
chr6	154551883	154551960	E034	1
chr6	154552046	154552869	E005,E006,E034,E046,E055,E059,E091,E093,E116	9
chr6	154552888	154554078	E006,E017,E021,E033,E034,E046,E050,E055,E056,E057,E081,E082,E083,E088,E091,E093,E098,E109,E116,E120,E121,E122,E125,E126,E128	25
chr6	154554326	154555915	E029,E032,E033,E034,E046,E050,E055,E056,E081,E082,E084,E086,E089,E090,E091,E093,E116,E124	18
chr6	154556054	154556134	E116	1
chr6	154557455	154557505	E082	1
chr6	154558031	154558425	E017,E032,E086,E116,E128	5
chr6	154558439	154558489	E007	1
chr6	154558571	154558615	E097	1
chr6	154559667	154559753	E116	1
chr6	154560035	154560075	E086	1
chr6	154560090	154561039	E003,E004,E005,E007,E022,E028,E033,E034,E046,E057,E082,E089,E091,E098,E116,E119,E127	17
chr6	154561120	154561200	E091	1
chr6	154561374	154561486	E021,E116	2
chr6	154561494	154561534	E034	1
chr6	154561611	154561651	E034	1
chr6	154561697	154561989	E093,E116	2
chr6	154562332	154562642	E006,E017,E033,E034,E046,E050,E055,E056,E057,E080,E082,E091,E116,E119,E121,E124,E126,E127	18
chr6	154562643	154562693	E091	1
chr6	154562734	154563139	E004,E005,E021,E033,E034,E055,E083,E091,E116,E121,E125,E128	12
chr6	154563281	154563321	E086	1
chr6	154564032	154566412	E003,E004,E006,E007,E008,E021,E022,E028,E033,E034,E046,E055,E057,E059,E080,E081,E082,E083,E084,E086,E088,E089,E090,E091,E092,E093,E094,E097,E098,E109,E114,E116,E119,E123	34
chr6	154566448	154569347	E003,E004,E005,E006,E007,E008,E021,E022,E029,E033,E034,E046,E050,E051,E055,E080,E081,E082,E083,E084,E086,E088,E089,E090,E091,E092,E093,E094,E097,E098,E109,E116,E117,E121,E122,E123,E124	37
chr6	154569370	154569820	E033,E034,E046,E116	4
chr6	154570158	154570213	E034	1
chr6	154570289	154572127	E004,E029,E032,E033,E034,E046,E050,E051,E086,E090,E092,E093,E097,E098,E109,E116,E124	17
chr6	154572242	154572506	E029,E034,E050,E055,E056,E093,E124	7
chr6	154572687	154572737	E021	1
chr6	154572789	154572844	E034	1
chr6	154573045	154573099	E033	1
chr6	154573250	154573306	E093	1
chr6	154573428	154573486	E093	1
chr6	154573746	154573846	E034,E124	2
chr6	154573872	154574174	E017,E022,E029,E033,E034,E055,E056,E081,E086,E088,E089,E090,E093,E116,E124,E126	16
chr6	154574329	154574379	E093	1
chr6	154575184	154575261	E034	1
chr6	154575469	154575557	E093	1
chr6	154577253	154577323	E086	1
chr6	154577442	154577528	E116	1
chr6	154578069	154578702	E021,E022,E029,E032,E034,E046,E050,E051,E055,E056,E081,E082,E086,E088,E089,E090,E091,E093,E098,E100,E116,E120,E121,E124,E126	25
chr6	154578780	154578824	E080	1
chr6	154578879	154578981	E116	1
chr6	154579035	154579940	E006,E022,E029,E033,E034,E046,E050,E051,E055,E089,E090,E091,E092,E094,E100,E116,E120,E121,E124,E128	20
chr6	154580118	154580198	E116	1
chr6	154580237	154580329	E116	1
chr6	154581142	154581369	E017,E086,E088,E124	4
chr6	154581373	154581437	E124	1
chr6	154581513	154581578	E089	1
chr6	154581887	154582240	E081,E082,E088,E126	4
chr6	154582825	154583614	E032,E046,E086,E088,E089,E090,E093,E116,E124	9
chr6	154583807	154583861	E033	1
chr6	154585261	154585342	E124	1
chr6	154586000	154586255	E006,E028,E125,E128	4
chr6	154587061	154587111	E032	1
chr6	154587732	154588127	E033,E034,E093,E116	4
chr6	154588135	154588185	E114	1
chr6	154588592	154588744	E093,E119	2
chr6	154588829	154588879	E046	1
chr6	154588892	154589134	E033,E034,E091,E093,E116	5
chr6	154589199	154589458	E034,E086,E093	3
chr6	154589567	154589631	E124	1
chr6	154589678	154589739	E093	1
chr6	154589805	154589868	E081	1
chr6	154590976	154591042	E055,E093	2
chr6	154591544	154591594	E082	1
chr6	154592867	154592921	E100	1
chr6	154594290	154594809	E017,E032,E059,E081,E082,E086,E088,E091,E097,E123,E125,E128	12
chr6	154594945	154595010	E082	1
chr6	154595104	154595144	E086	1
chr6	154595163	154595746	E081,E082,E093,E116,E118	5
chr6	154595895	154596167	E034,E093,E116,E119	4
chr6	154596168	154596208	E086	1
chr6	154596212	154596325	E046,E093,E097	3
chr6	154596421	154596521	E017,E034	2
chr6	154596697	154596737	E034	1
chr6	154597563	154597669	E050,E081,E082	3
chr6	154597727	154597781	E033	1
chr6	154597848	154599326	E003,E006,E007,E017,E021,E022,E029,E032,E033,E034,E046,E050,E051,E055,E056,E057,E059,E080,E081,E082,E083,E084,E085,E086,E088,E089,E090,E091,E092,E093,E094,E097,E098,E100,E109,E114,E116,E117,E118,E119,E120,E121,E122,E123,E124,E125,E126,E127,E128	49
chr6	154599339	154599494	E046,E080,E091,E097,E116	5
chr6	154599629	154599745	E007,E097	2
chr6	154599800	154599850	E007	1
chr6	154600533	154600627	E034	1
chr6	154601161	154601317	E081,E082	2
chr6	154601787	154601855	E050,E051	2
chr6	154602562	154602846	E017,E028,E057,E119	4
chr6	154605005	154605085	E119	1
chr6	154605654	154605704	E091	1
chr6	154605759	154605809	E091	1
chr6	154606418	154606469	E097	1
chr6	154606709	154606894	E088,E097	2
chr6	154606921	154607348	E081,E082,E083,E086,E088,E091,E097	7
chr6	154607523	154607751	E017,E088,E091,E097,E127	5
chr6	154607861	154608043	E080	1
chr6	154608704	154608748	E080	1
chr6	154608930	154609449	E006,E017,E028,E032,E055,E056,E057,E059,E117,E119,E122,E125,E126,E127,E128	15
chr6	154609705	154609755	E022	1
chr6	154610629	154610762	E098	1
chr6	154610978	154611485	E004,E022,E091,E097,E116,E124	6
chr6	154611537	154611667	E006,E050,E051,E082,E083,E086,E088,E089,E122	9
chr6	154611763	154611813	E046	1
chr6	154613256	154613621	E004,E006,E017,E055,E056,E057,E086,E091,E122,E125,E127,E128	12
chr6	154613647	154613697	E055	1
chr6	154613705	154614743	E003,E004,E005,E006,E017,E028,E055,E056,E057,E059,E080,E081,E083,E086,E088,E090,E091,E092,E094,E097,E098,E114,E117,E118,E119,E120,E121,E122,E124,E125,E126,E127,E128	33
chr6	154614783	154614883	E097,E122	2
chr6	154615598	154615838	E006,E050,E118	3
chr6	154615871	154615995	E022	1
chr6	154616213	154616263	E017	1
chr6	154616612	154616662	E050	1
chr6	154616753	154617265	E057,E083,E086,E088,E097,E119,E124	7
chr6	154617358	154617415	E007,E021	2
chr6	154617447	154617497	E083	1
chr6	154618370	154618420	E092	1
chr6	154618566	154618688	E083	1
chr6	154618741	154619848	E004,E006,E017,E028,E029,E050,E055,E056,E057,E059,E080,E081,E082,E083,E084,E086,E088,E089,E090,E091,E092,E094,E097,E098,E100,E109,E116,E117,E118,E119,E120,E121,E122,E124,E125,E126,E127,E128	38
chr6	154620359	154620485	E059,E097	2
chr6	154621482	154621701	E050,E091	2
chr6	154621825	154622085	E059,E094,E097,E118	4
chr6	154622280	154622732	E006,E017,E050,E051,E055,E056,E083,E088,E091,E092,E094,E120,E121,E125,E127,E128	16
chr6	154622780	154622909	E006,E088	2
chr6	154623009	154623793	E006,E017,E028,E029,E032,E033,E034,E046,E050,E051,E055,E056,E057,E059,E080,E081,E082,E083,E085,E086,E088,E089,E090,E091,E092,E093,E094,E097,E098,E100,E109,E116,E120,E121,E123,E124,E125,E126,E127,E128	40
chr6	154623841	154623925	E050,E086	2
chr6	154623937	154624003	E088	1
chr6	154624026	154624168	E006,E088,E116	3
chr6	154624543	154624652	E055,E080,E088,E091,E097,E128	6
chr6	154624693	154624859	E006,E057,E080,E082,E097	5
chr6	154624866	154625266	E003,E006,E017,E022,E028,E029,E046,E055,E056,E080,E082,E086,E097,E116,E117,E119,E120,E121,E122,E124,E125,E126,E128	23
chr6	154625417	154625620	E029,E050,E056,E088,E124	5
chr6	154625715	154625775	E005	1
chr6	154625781	154625841	E029	1
chr6	154626313	154626353	E086	1
chr6	154626363	154626488	E003,E021,E093	3
chr6	154626913	154627011	E006,E080	2
chr6	154627048	154627108	E003	1
chr6	154627679	154627730	E032	1
chr6	154627795	154628226	E032,E033,E046,E050,E080,E116	6
chr6	154628589	154628669	E123	1
chr6	154628997	154629051	E021	1
chr6	154629198	154629320	E088	1
chr6	154630134	154630194	E046	1
chr6	154631338	154631418	E057	1
chr6	154633497	154633547	E093	1
chr6	154635151	154635201	E017	1
chr6	154635320	154635666	E021,E055,E056,E088,E117,E126	6
chr6	154637393	154637712	E055,E056,E123	3
chr6	154638008	154638052	E097	1
chr6	154638615	154639103	E006,E017,E028,E055,E056,E057,E059,E097,E117,E120,E121,E125,E126,E128	14
chr6	154639189	154639233	E097	1
chr6	154639260	154639454	E006,E086,E116,E118	4
chr6	154639704	154639801	E021,E088,E097	3
chr6	154639930	154641376	E004,E006,E017,E021,E050,E055,E056,E059,E080,E081,E082,E083,E084,E086,E088,E089,E090,E091,E092,E093,E097,E116,E120,E121,E124,E125,E126,E128	28
chr6	154641395	154641761	E081,E088,E089,E090,E091,E097	6
chr6	154641912	154641962	E092	1
chr6	154642096	154642139	E086	1
chr6	154642606	154642660	E100	1
chr6	154643196	154643284	E097	1
chr6	154644340	154644402	E088	1
chr6	154644453	154644503	E091	1
chr6	154645254	154645462	E055,E081,E082,E126	4
chr6	154645984	154646151	E059	1
chr6	154648576	154648746	E116	1
chr6	154649070	154649120	E046	1
chr6	154649183	154649251	E021,E050	2
chr6	154649568	154649618	E088	1
chr6	154649656	154649700	E097	1
chr6	154649770	154649871	E097	1
chr6	154649984	154650099	E088	1
chr6	154650143	154650190	E097	1
chr6	154650308	154650358	E088	1
chr6	154650439	154650512	E086,E097	2
chr6	154650792	154651452	E003,E004,E021,E022,E090,E092,E094,E097,E118,E121,E123,E126,E127	13
chr6	154651530	154651635	E097	1
chr6	154651693	154651904	E008,E021,E097,E123	4
chr6	154652024	154652100	E022	1
chr6	154652292	154652342	E091	1
chr6	154652926	154653117	E050,E055,E059,E086,E124	5
chr6	154653174	154653228	E100	1
chr6	154653778	154653856	E080	1
chr6	154653878	154653928	E083	1
chr6	154654758	154654812	E033	1
chr6	154655086	154655136	E088	1
chr6	154655217	154655293	E017,E088	2
chr6	154655442	154655529	E116	1
chr6	154655637	154655693	E086	1
chr6	154655754	154655804	E021	1
chr6	154657153	154657213	E005	1
chr6	154657829	154657879	E022	1
chr6	154658629	154658878	E029,E034,E050,E051,E091,E124	6
chr6	154658935	154659055	E086	1
chr6	154659108	154659148	E086	1
chr6	154660585	154660721	E021,E022,E097	3
chr6	154660728	154660778	E007	1
chr6	154660945	154661051	E021,E080	2
chr6	154662146	154663673	E004,E005,E008,E021,E022,E028,E029,E046,E055,E056,E057,E059,E081,E082,E086,E088,E089,E090,E092,E119,E123,E124,E125,E126,E127,E128	26
chr6	154664043	154664097	E127	1
chr6	154664197	154664259	E109	1
chr6	154664368	154664448	E008	1
chr6	154664536	154665824	E003,E004,E005,E006,E007,E008,E017,E021,E022,E028,E029,E032,E033,E034,E050,E051,E055,E056,E057,E080,E081,E082,E083,E084,E086,E088,E090,E091,E092,E093,E094,E097,E098,E109,E114,E116,E117,E118,E119,E120,E121,E122,E123,E124,E125,E126,E127,E128	48
chr6	154666621	154666804	E029,E124	2
chr6	154667748	154667862	E017,E124	2
chr6	154668253	154668297	E086	1
chr6	154668672	154668713	E086	1
chr6	154669159	154669552	E017,E051,E055,E086,E088,E091,E120,E121,E125,E128	10
chr6	154669599	154669757	E086,E118	2
chr6	154671306	154671936	E017,E055,E056,E059,E088,E120,E125,E126,E128	9
chr6	154672131	154672181	E007	1
chr6	154672765	154672815	E021	1
chr6	154673073	154673140	E004,E083,E086	3
chr6	154673770	154673852	E116	1
chr6	154673965	154674595	E006,E029,E032,E033,E046,E050,E051,E086,E088,E093,E116,E124	12
chr6	154674825	154675015	E029,E050,E124	3
chr6	154675496	154675635	E029,E050,E118	3
chr6	154675731	154675808	E051	1
chr6	154675809	154676649	E006,E017,E029,E032,E033,E034,E046,E050,E051,E080,E081,E082,E084,E085,E086,E088,E089,E090,E091,E092,E093,E094,E097,E098,E100,E109,E116,E122,E123,E124,E125,E128	32
chr6	154677005	154677130	E091	1
chr6	154677297	154677573	E029,E034,E046,E050,E051,E088,E091,E116,E124	9
chr6	154677618	154678286	E007,E022,E029,E032,E033,E034,E046,E050,E051,E081,E086,E088,E089,E090,E091,E093,E098,E100,E116,E122,E123,E124	22
chr6	154678467	154678605	E118	1
chr6	154679240	154679799	E017,E033,E050,E055,E081,E082,E086,E088,E093,E123,E124	11
chr6	154679801	154679851	E088	1
chr6	154680195	154680853	E017,E022,E029,E034,E046,E050,E051,E059,E081,E082,E083,E086,E088,E089,E090,E091,E092,E093,E097,E100,E116,E123,E124,E125,E126,E128	26
chr6	154680880	154681113	E051,E084,E091,E098,E109,E123	6
chr6	154681658	154681966	E003,E004,E029,E050,E051	5
chr6	154682118	154682240	E083,E116	2
chr6	154682590	154682855	E051,E057,E125,E127	4
chr6	154682969	154683019	E109	1
chr6	154684051	154684134	E003,E097	2
chr6	154684204	154684254	E021	1
chr6	154684433	154684483	E083	1
chr6	154684857	154685313	E017,E055,E056,E081,E082,E086,E088,E089,E091,E119,E126	11
chr6	154685446	154685531	E082,E086	2
chr6	154685892	154685942	E093	1
chr6	154686002	154686052	E021	1
chr6	154686919	154687011	E021,E022,E124	3
chr6	154687272	154687322	E082	1
chr6	154688570	154688809	E029,E086,E090,E124	4
chr6	154688876	154688928	E088	1
chr6	154688932	154688982	E091	1
chr6	154689059	154689908	E006,E017,E028,E029,E033,E051,E055,E056,E057,E084,E088,E091,E093,E100,E109,E119,E120,E124,E126,E127,E128	21
chr6	154690214	154690264	E082	1
chr6	154690342	154690455	E021,E022,E124	3
chr6	154690827	154690907	E118	1
chr6	154690962	154691016	E081	1
chr6	154691390	154691470	E029	1
chr6	154691658	154692467	E003,E004,E006,E007,E017,E021,E022,E028,E029,E033,E034,E046,E050,E051,E055,E056,E057,E059,E080,E081,E082,E083,E086,E088,E089,E090,E091,E092,E093,E094,E097,E098,E100,E109,E114,E116,E117,E119,E120,E121,E122,E123,E124,E125,E126,E127,E128	47
chr6	154692516	154693016	E006,E017,E022,E029,E034,E055,E081,E082,E088,E091,E123,E124	12
chr6	154693146	154693226	E123	1
chr6	154693293	154693498	E006,E081,E085,E086,E091	5
chr6	154693667	154693717	E121	1
chr6	154693760	154693813	E088	1
chr6	154693898	154693948	E017	1
chr6	154694908	154694968	E029	1
chr6	154695606	154696053	E091	1
chr6	154696423	154696607	E116	1
chr6	154697876	154697930	E098	1
chr6	154698664	154698785	E080,E123	2
chr6	154698877	154699317	E006,E017,E022,E122,E123	5
chr6	154699664	154700075	E006,E017,E055,E056,E059,E083,E084,E088,E091,E121,E128	11
chr6	154700791	154700841	E083	1
chr6	154701163	154701267	E086	1
chr6	154701324	154701369	E097	1
chr6	154701882	154702284	E008,E029,E059,E083,E084,E085,E086,E088,E089,E090,E091,E097,E098,E100,E109,E124	16
chr6	154702331	154702381	E090	1
chr6	154702473	154702543	E118	1
chr6	154702825	154703101	E008,E021,E022,E086,E123	5
chr6	154703115	154703334	E005,E008,E097,E123	4
chr6	154703848	154704655	E003,E021,E022,E092,E094,E114,E117,E118,E125,E128	10
chr6	154704712	154704762	E022	1
chr6	154704891	154704941	E032	1
chr6	154705282	154705812	E017,E028,E057,E082,E109,E119,E125,E127,E128	9
chr6	154705847	154705939	E081	1
chr6	154706718	154706782	E124	1
chr6	154707143	154707254	E118	1
chr6	154707922	154708009	E006	1
chr6	154708203	154709166	E006,E017,E021,E028,E050,E055,E056,E057,E059,E080,E084,E085,E086,E088,E091,E092,E094,E109,E114,E117,E118,E119,E120,E121,E122,E125,E126,E127,E128	29
chr6	154709265	154709335	E118	1
chr6	154709684	154709734	E007	1
chr6	154709943	154710278	E005,E017,E056,E091,E117,E120,E121,E128	8
chr6	154710367	154710421	E120	1
chr6	154710537	154710587	E082	1
chr6	154711237	154711627	E028,E094,E109,E123,E127,E128	6
chr6	154712245	154712285	E086	1
chr6	154712798	154712882	E118	1
chr6	154713672	154713726	E098	1
chr6	154713753	154713807	E082	1
chr6	154713848	154714014	E021,E059,E081,E086,E118,E123	6
chr6	154714311	154714458	E017,E055,E056,E118,E120,E123,E125,E128	8
chr6	154714492	154714627	E059,E123	2
chr6	154714720	154714790	E118	1
chr6	154715020	154715444	E021,E022,E059,E080,E123	5
chr6	154715455	154715515	E004	1
chr6	154715563	154716320	E056,E059,E083,E086,E098,E118,E119,E122,E124	9
chr6	154716432	154716742	E006,E017,E021,E055,E056,E059,E086,E093,E118	9
chr6	154716764	154716815	E097	1
chr6	154717230	154717281	E017,E086	2
chr6	154717305	154717425	E082,E086,E090,E098	4
chr6	154718743	154718820	E086,E090	2
chr6	154719104	154719161	E091	1
chr6	154719227	154719315	E098	1
chr6	154719430	154719512	E090	1
chr6	154719571	154719667	E004,E083	2
chr6	154719885	154719955	E118	1
chr6	154720251	154720932	E003,E006,E017,E021,E022,E028,E055,E056,E057,E059,E081,E083,E086,E089,E090,E091,E097,E100,E118,E119,E120,E121,E122,E124,E125,E126,E127,E128	28
chr6	154721079	154721485	E007,E090,E091,E122	4
chr6	154721577	154721667	E005,E080	2
chr6	154722356	154722448	E091	1
chr6	154722625	154722765	E120	1
chr6	154722915	154723879	E003,E006,E017,E022,E028,E034,E050,E057,E091,E093,E117,E118,E119,E127	14
chr6	154724811	154725330	E003,E004,E006,E017,E028,E050,E051,E055,E056,E057,E059,E081,E082,E083,E086,E088,E089,E090,E091,E092,E093,E094,E097,E098,E109,E116,E117,E119,E120,E121,E125,E126,E127,E128	34
chr6	154725544	154725594	E091	1
chr6	154725633	154725715	E091	1
chr6	154725953	154726528	E005,E006,E017,E051,E055,E056,E082,E086,E088,E091,E092,E097,E120,E121,E125,E126,E128	17
chr6	154726581	154726713	E017,E056,E125,E127	4
chr6	154726754	154726933	E091,E123	2
chr6	154726954	154727021	E097	1
chr6	154727187	154727375	E091	1
chr6	154727401	154727451	E007	1
chr6	154727658	154727756	E097	1
chr6	154728230	154728393	E007,E083,E086,E097	4
chr6	154728423	154728473	E022	1
chr6	154728757	154728848	E097,E100	2
chr6	154729524	154729574	E088	1
chr6	154729639	154729846	E088,E097	2
chr6	154729880	154730613	E003,E006,E017,E021,E022,E028,E032,E034,E050,E051,E055,E056,E057,E080,E081,E082,E083,E086,E088,E089,E091,E093,E097,E100,E114,E119,E121,E122,E124,E125,E126,E127,E128	33
chr6	154730714	154730786	E097	1
chr6	154731137	154731188	E097	1
chr6	154731210	154732526	E003,E004,E005,E006,E007,E008,E017,E021,E022,E028,E050,E055,E056,E057,E059,E080,E081,E082,E083,E084,E086,E088,E089,E090,E091,E092,E093,E094,E097,E098,E100,E109,E114,E116,E117,E118,E119,E120,E121,E122,E123,E125,E126,E127,E128	45
chr6	154732814	154733558	E006,E017,E033,E046,E055,E056,E059,E080,E081,E082,E083,E086,E088,E089,E090,E092,E094,E097,E098,E121,E125,E126,E128	23
chr6	154733585	154733854	E055,E083,E086,E090,E092,E094,E097,E124	8
chr6	154734583	154734668	E083,E097	2
chr6	154735174	154736098	E004,E006,E017,E021,E028,E029,E032,E050,E051,E055,E056,E057,E083,E089,E090,E091,E092,E093,E097,E098,E114,E118,E120,E121,E123,E124,E125,E126,E127,E128	30
chr6	154736263	154736347	E017,E056,E090,E097	4
chr6	154736635	154736685	E089	1
chr6	154736694	154736744	E055	1
chr6	154738021	154738208	E021,E088,E089,E090	4
chr6	154738459	154738620	E056,E059,E091,E118	4
chr6	154738696	154738746	E022	1
chr6	154738839	154738911	E080,E093	2
chr6	154739054	154739104	E082	1
chr6	154739187	154739268	E086,E121	2
chr6	154739700	154739740	E086	1
chr6	154740180	154740260	E017,E050	2
chr6	154740580	154740731	E086,E109	2
chr6	154740774	154740856	E097	1
chr6	154740909	154740979	E118	1
chr6	154741171	154741211	E086	1
chr6	154742129	154742217	E086	1
chr6	154742871	154742926	E100	1
chr6	154744049	154744099	E022	1
chr6	154744471	154744521	E051	1
chr6	154744670	154744721	E086	1
chr6	154745644	154745694	E088	1
chr6	154746226	154747071	E005,E059,E123	3
chr6	154747202	154747436	E059	1
chr6	154747837	154748432	E050,E059,E081,E083,E088,E090	6
chr6	154748582	154748910	E006,E059,E082,E088,E090,E097,E098,E120,E126	9
chr6	154749149	154749755	E056,E057,E059,E080,E088,E089,E118,E124	8
chr6	154750132	154750369	E017,E055,E056,E120,E125,E128	6
chr6	154750441	154750656	E055,E123	2
chr6	154750695	154750735	E086	1
chr6	154750826	154750876	E082	1
chr6	154750965	154751306	E046,E051,E055,E081,E082,E083	6
chr6	154751471	154751543	E118	1
chr6	154751580	154752313	E022,E050,E051,E080,E081,E083,E084,E085,E092,E094,E097,E098,E116,E118	14
chr6	154752863	154752923	E006	1
chr6	154753063	154753298	E081,E082,E086,E114	4
chr6	154753320	154753374	E127	1
chr6	154753409	154755521	E003,E006,E007,E008,E017,E022,E029,E050,E051,E056,E059,E080,E082,E083,E086,E088,E089,E090,E092,E093,E097,E100,E118,E119,E120,E121,E122,E123,E124,E125,E127,E128	32
chr6	154755625	154756095	E081,E082,E083,E088,E123	5
chr6	154756146	154756229	E022,E083	2
chr6	154756348	154756388	E086	1
chr6	154756555	154756985	E004,E050,E083,E086,E088,E089,E090,E091,E093,E097,E118,E120,E121,E122,E125,E128	16
chr6	154756993	154757067	E082,E090	2
chr6	154757153	154757269	E005,E086,E090	3
chr6	154757524	154757690	E080	1
chr6	154757735	154757811	E080	1
chr6	154758314	154758441	E083,E089,E090,E120	4
chr6	154758489	154758539	E109	1
chr6	154758670	154758850	E082,E086,E118	3
chr6	154759459	154759534	E118,E127	2
chr6	154759863	154759953	E083	1
chr6	154759979	154760019	E086	1
chr6	154760097	154760573	E029,E050,E051,E057,E080,E083,E086,E097,E118,E123,E127	11
chr6	154761092	154761192	E092,E120,E121	3
chr6	154761195	154761633	E080,E081,E082,E083,E084,E085,E086,E090,E092,E094,E098,E109,E118,E120	14
chr6	154761667	154761865	E083,E086,E109,E116,E118,E121,E123	7
chr6	154761893	154761945	E032	1
chr6	154762220	154762331	E123	1
chr6	154762394	154762607	E084,E085,E086,E118,E124	5
chr6	154762783	154762893	E086,E118	2
chr6	154762937	154763463	E022,E083,E084,E086,E109,E116,E118,E124	8
chr6	154763840	154763894	E127	1
chr6	154764282	154764505	E022,E118,E123	3
chr6	154764536	154764663	E003,E021,E022,E097	4
chr6	154764702	154764822	E022,E083	2
chr6	154765503	154765694	E092,E094,E123	3
chr6	154766030	154766095	E083,E092	2
chr6	154766345	154766435	E109	1
chr6	154766589	154766729	E005,E032,E080,E083,E086,E088	6
chr6	154766818	154766868	E083	1
chr6	154766896	154766949	E097	1
chr6	154766978	154767069	E088	1
chr6	154767174	154767315	E083,E089,E109	3
chr6	154767389	154767477	E083,E092	2
chr6	154767541	154767595	E127	1
chr6	154767599	154767643	E097	1
chr6	154767681	154767965	E017,E055,E056,E080,E083,E088,E089,E090,E092,E094,E097,E098,E120,E123,E125,E126	16
chr6	154768231	154768387	E080,E083	2
chr6	154768609	154770338	E003,E004,E005,E006,E017,E029,E050,E051,E055,E056,E059,E080,E081,E082,E083,E084,E085,E086,E088,E089,E090,E092,E093,E094,E097,E098,E100,E109,E114,E119,E120,E121,E122,E125,E126,E127,E128	37
chr6	154770581	154770621	E086	1
chr6	154770892	154770956	E083	1
chr6	154771339	154771407	E086	1
chr6	154771419	154771512	E097	1
chr6	154771688	154771916	E003,E083,E086,E090,E092,E097,E128	7
chr6	154771962	154772032	E127	1
chr6	154772769	154772849	E123	1
chr6	154772919	154773399	E050,E080,E086,E118,E123,E127	6
chr6	154773783	154773928	E059	1
chr6	154774016	154775397	E059,E080,E082,E085,E086,E090,E092,E094,E098,E123,E125,E128	12
chr6	154775708	154775780	E100	1
chr6	154776477	154776521	E097	1
chr6	154777222	154777342	E088,E090,E097,E116,E121	5
chr6	154777383	154777427	E097	1
chr6	154777891	154777941	E082,E097	2
chr6	154778131	154778603	E004,E006,E017,E028,E055,E057,E080,E082,E083,E088,E090,E091,E097,E098,E100,E119,E120,E121,E123,E124,E125,E127,E128	23
chr6	154778670	154779515	E003,E004,E005,E021,E022,E028,E057,E080,E081,E082,E083,E086,E088,E089,E090,E091,E092,E093,E094,E097,E098,E100,E116,E119,E120,E121,E123,E125,E127	29
chr6	154779606	154780103	E006,E007,E017,E028,E050,E055,E056,E080,E083,E086,E089,E090,E091,E092,E097,E119,E120,E121,E123,E125,E128	21
chr6	154780267	154780588	E017,E055,E080,E083,E086,E088,E089,E090,E092,E097,E123,E126	12
chr6	154780620	154780957	E006,E021,E055,E083,E088,E090,E097,E098,E120,E123,E126	11
chr6	154780978	154781292	E021,E097,E098,E118,E123	5
chr6	154781426	154782204	E003,E004,E006,E007,E017,E021,E028,E055,E056,E059,E080,E083,E086,E088,E089,E094,E097,E098,E100,E114,E118,E120,E121,E122,E123,E125,E126,E128	28
chr6	154782935	154783027	E055	1
chr6	154783239	154783321	E090	1
chr6	154783481	154784078	E007,E008,E017,E021,E050,E080,E083,E086,E090,E097,E118,E123,E125,E128	14
chr6	154784122	154784197	E097	1
chr6	154784631	154785474	E007,E021,E055,E080,E082,E083,E089,E090,E093,E097,E100,E123,E124,E128	14
chr6	154785589	154785639	E092	1
chr6	154786631	154786765	E089,E090	2
chr6	154786843	154786952	E057,E090	2
chr6	154786978	154787812	E005,E017,E028,E057,E086,E091,E093,E097,E119,E127	10
chr6	154787994	154788070	E091	1
chr6	154788333	154788408	E022	1
chr6	154788524	154788769	E007,E086,E089,E090,E093,E119,E120,E121	8
chr6	154789429	154789469	E086	1
chr6	154789704	154789824	E098,E124	2
chr6	154789890	154790537	E017,E088,E089,E092,E118,E122	6
chr6	154790869	154790944	E088	1
chr6	154791094	154791138	E097	1
chr6	154791144	154791269	E118	1
chr6	154791417	154791457	E086	1
chr6	154792434	154792474	E086	1
chr6	154792786	154793575	E021,E028,E029,E057,E080,E083,E088,E089,E090,E092,E093,E109,E120,E121,E122,E127	16
chr6	154793662	154793817	E083	1
chr6	154794023	154794130	E003,E083	2
chr6	154794152	154794393	E083	1
chr6	154794574	154794672	E086	1
chr6	154794713	154794791	E086	1
chr6	154795665	154796866	E004,E005,E006,E007,E017,E021,E022,E028,E055,E056,E057,E059,E080,E083,E086,E091,E093,E094,E097,E098,E100,E114,E118,E119,E120,E121,E122,E123,E125,E126,E127,E128	32
chr6	154796867	154796965	E006,E022	2
chr6	154797038	154797092	E128	1
chr6	154797196	154797300	E032,E091	2
chr6	154797367	154797407	E086	1
chr6	154797641	154797956	E080,E083,E086,E097,E116,E118	6
chr6	154798045	154798265	E083,E086,E094,E097,E098,E123	6
chr6	154798760	154798804	E097	1
chr6	154798850	154801535	E003,E004,E005,E006,E007,E017,E022,E029,E033,E046,E050,E051,E055,E056,E059,E080,E081,E082,E083,E084,E085,E086,E088,E089,E090,E091,E092,E093,E094,E097,E098,E100,E109,E116,E118,E119,E120,E121,E122,E123,E124,E125,E126,E128	44
chr6	154801541	154801766	E006,E021,E022,E080,E081,E082,E092,E097	8
chr6	154801817	154801898	E021	1
chr6	154802573	154803311	E005,E006,E017,E034,E050,E055,E056,E080,E083,E086,E088,E089,E090,E097,E098,E114,E120,E121,E122,E123,E124,E127	22
chr6	154803318	154803415	E017,E083	2
chr6	154803436	154803546	E097	1
chr6	154803622	154803666	E097	1
chr6	154803739	154804766	E004,E005,E006,E007,E017,E021,E022,E032,E055,E056,E057,E080,E081,E082,E083,E084,E085,E086,E088,E089,E090,E091,E092,E097,E098,E100,E120,E121,E122,E123,E126,E127	32
chr6	154804807	154804998	E055,E056,E080,E083,E086,E089,E097,E114,E122	9
chr6	154805011	154805164	E089,E093	2
chr6	154805330	154805380	E021	1
chr6	154805550	154805600	E088	1
chr6	154805959	154806233	E021,E028,E055,E086,E090,E097,E120,E125,E126,E128	10
chr6	154806249	154806421	E090,E120	2
chr6	154806458	154806569	E088,E090	2
chr6	154806644	154806688	E086	1
chr6	154806711	154807436	E007,E050,E051,E055,E056,E083,E084,E085,E086,E088,E090,E092,E094,E097,E109,E117,E123,E126	18
chr6	154808282	154808341	E121	1
chr6	154808496	154810514	E005,E006,E017,E021,E028,E050,E051,E055,E056,E059,E080,E082,E083,E086,E088,E089,E090,E091,E093,E094,E097,E117,E118,E119,E120,E121,E123,E125,E126,E127,E128	31
chr6	154811026	154811209	E021,E086	2
chr6	154811276	154811439	E022,E083,E086	3
chr6	154812409	154812609	E083,E120,E122,E123	4
chr6	154812670	154813091	E006,E017,E055,E056,E059,E090,E097,E100,E117,E120,E121,E122	12
chr6	154813160	154813554	E017,E022,E055,E056,E083,E086,E091,E094,E120,E121,E125,E126,E128	13
chr6	154813593	154813643	E089	1
chr6	154813997	154814056	E055	1
chr6	154814241	154814380	E021,E056,E120,E128	4
chr6	154814432	154814482	E083	1
chr6	154814532	154814623	E055	1
chr6	154815440	154815518	E007,E081	2
chr6	154815752	154816660	E004,E055,E081,E082,E083,E088,E089,E090,E098,E100,E119,E122	12
chr6	154816785	154816979	E081,E082,E086	3
chr6	154817019	154817069	E093	1
chr6	154817267	154817674	E021,E059,E080,E083,E086,E088,E123	7
chr6	154817991	154818328	E004,E050,E082,E123	4
chr6	154818359	154818409	E021	1
chr6	154818928	154818968	E086	1
chr6	154819107	154819157	E083	1
chr6	154819544	154820139	E017,E022,E028,E086,E097,E118,E119,E121,E123,E125,E128	11
chr6	154820190	154820334	E021,E022,E083,E086	4
chr6	154820416	154820746	E003,E021,E022,E083,E121,E127	6
chr6	154820965	154822919	E003,E004,E007,E008,E017,E021,E022,E050,E055,E056,E059,E080,E081,E082,E083,E084,E086,E088,E089,E090,E091,E092,E094,E097,E098,E100,E109,E114,E116,E118,E120,E121,E122,E123,E127,E128	36
chr6	154822956	154823038	E083,E093	2
chr6	154823202	154823316	E005,E123,E127	3
chr6	154823632	154823682	E050	1
chr6	154823703	154823974	E017,E050,E055,E090,E116,E123,E127	7
chr6	154823995	154824254	E017,E086,E090,E118	4
chr6	154824260	154824441	E050	1
chr6	154824572	154824642	E118	1
chr6	154824664	154824755	E081,E093	2
chr6	154824810	154825769	E003,E006,E008,E021,E022,E050,E051,E083,E085,E086,E088,E089,E090,E092,E109,E123,E126	17
chr6	154825780	154825832	E083	1
chr6	154826177	154826505	E028,E086,E098,E123	4
chr6	154826519	154826593	E022	1
chr6	154826944	154827078	E050,E088	2
chr6	154827178	154827285	E083	1
chr6	154827476	154827648	E005,E081,E082,E083,E084,E085,E092,E098	8
chr6	154827649	154827719	E083	1
chr6	154827726	154835860	E003,E004,E005,E006,E007,E008,E017,E021,E022,E028,E046,E050,E051,E055,E056,E057,E059,E080,E081,E082,E083,E084,E085,E086,E088,E089,E090,E091,E092,E093,E094,E097,E098,E100,E109,E114,E116,E117,E118,E119,E120,E121,E122,E123,E124,E125,E126,E127,E128	49
chr6	154836552	154836670	E090,E097	2
chr6	154836679	154838037	E003,E004,E005,E008,E017,E022,E051,E055,E056,E059,E080,E082,E083,E086,E088,E089,E090,E092,E093,E094,E097,E098,E121,E122,E123,E126	26
chr6	154838262	154838312	E021	1
chr6	154838379	154838595	E029,E123	2
chr6	154839218	154839268	E091	1
chr6	154839519	154840104	E003,E021,E022,E081,E082,E086,E097,E118,E120,E121,E123	11
chr6	154840478	154840587	E123	1
chr6	154840950	154841279	E083,E123	2
chr6	154841282	154842095	E005,E006,E007,E050,E051,E059,E083,E084,E085,E086,E088,E123	12
chr6	154842198	154842248	E021	1
chr6	154842267	154842917	E005,E022,E083,E123,E127	5
chr6	154843330	154843410	E119	1
chr6	154843752	154843965	E056,E083,E086,E088,E089,E125,E128	7
chr6	154844228	154844391	E123	1
chr6	154845116	154845170	E127	1
chr6	154845870	154845920	E032	1
chr6	154846990	154847201	E005,E059,E086	3
chr6	154847243	154847357	E059	1
chr6	154847819	154847899	E123	1
chr6	154848145	154848433	E046,E050,E051,E084,E086,E093,E109,E123	8
chr6	154848854	154848894	E086	1
chr6	154849091	154849141	E017	1
chr6	154849481	154850169	E055,E084,E085,E086,E109,E121,E126,E127	8
chr6	154850293	154850344	E084	1
chr6	154851190	154851461	E091,E109	2
chr6	154852385	154852482	E084,E085,E109	3
chr6	154852563	154852613	E109	1
chr6	154852756	154852892	E084,E085	2
chr6	154852893	154852943	E088	1
chr6	154853571	154853672	E122	1
chr6	154855795	154855882	E083	1
chr6	154856029	154856146	E081,E088,E127	3
chr6	154856166	154856662	E055,E056,E080,E083,E085,E088,E089,E090,E091,E097,E126	11
chr6	154856688	154857693	E003,E004,E022,E083,E084,E088,E089,E090,E092,E097,E124,E126	12
chr6	154857855	154857922	E017	1
chr6	154857928	154858012	E004	1
chr6	154858032	154859817	E003,E004,E006,E007,E008,E021,E022,E046,E055,E056,E059,E082,E083,E084,E085,E086,E088,E089,E090,E092,E097,E098,E109,E118,E121,E123,E125	27
chr6	154859858	154860462	E007,E080,E083,E084,E085,E086,E088,E089,E090,E120,E121	11
chr6	154860506	154860610	E007,E090	2
chr6	154860820	154861015	E098,E100,E109,E123	4
chr6	154861300	154861422	E086,E088,E089,E093	4
chr6	154861467	154861758	E083,E089,E090,E126	4
chr6	154862399	154862449	E021,E090	2
chr6	154862696	154862749	E086	1
chr6	154863103	154863391	E003,E007,E008,E017,E021,E022,E055,E056,E086,E109,E123,E126	12
chr6	154863419	154863490	E003	1
chr6	154863557	154863642	E004,E021	2
chr6	154863686	154865218	E003,E004,E005,E007,E008,E017,E021,E022,E059,E083,E086,E088,E089,E090,E097,E123,E125,E128	18
chr6	154865722	154865816	E008	1
chr6	154865853	154866055	E118,E119	2
chr6	154866272	154866371	E007	1
chr6	154866544	154866648	E088	1
chr6	154867316	154867448	E003,E022,E033,E084	4
chr6	154867911	154868026	E118	1
chr6	154868262	154868332	E090	1
chr6	154868355	154868416	E034	1
chr6	154868733	154868787	E098	1
chr6	154869056	154870078	E006,E017,E055,E056,E059,E080,E081,E082,E083,E084,E085,E086,E088,E089,E090,E091,E092,E093,E094,E097,E098,E100,E109,E116,E118,E120,E121,E122,E123,E124,E125,E126,E128	33
chr6	154870151	154870227	E086	1
chr6	154870347	154870476	E057,E088,E122	3
chr6	154870499	154870678	E005,E086,E118,E123	4
chr6	154870834	154870936	E123	1
chr6	154871721	154871771	E082	1
chr6	154871916	154871973	E046	1
chr6	154871977	154872443	E081,E082,E086,E089,E090,E118,E123	7
chr6	154872558	154872608	E093	1
chr6	154872754	154872808	E081	1
chr6	154872934	154873048	E086	1
chr6	154874042	154874122	E109	1
chr6	154874370	154874458	E123	1
chr6	154874742	154874802	E125	1
chr6	154875576	154875626	E021	1
chr6	154875680	154876848	E004,E005,E006,E007,E022,E028,E055,E056,E057,E059,E080,E081,E083,E084,E085,E086,E088,E090,E091,E092,E098,E109,E114,E117,E119,E120,E121,E122,E123,E125,E126,E127,E128	33
chr6	154877023	154877073	E083	1
chr6	154877505	154877696	E085,E086,E088,E109,E123	5
chr6	154877875	154877938	E086,E097	2
chr6	154878130	154878177	E086	1
chr6	154878296	154878511	E021,E022,E080,E083,E123	5
chr6	154878614	154878669	E083,E086	2
chr6	154878814	154878864	E109	1
chr6	154879106	154879413	E021,E109,E123	3
chr6	154879623	154879791	E091,E123	2
chr6	154879895	154879952	E007	1
chr6	154879980	154881222	E004,E005,E007,E017,E021,E055,E059,E082,E083,E084,E086,E088,E089,E090,E121,E123,E125,E128	18
chr6	154881529	154881649	E123	1
chr6	154881932	154882044	E123	1
chr6	154882148	154882655	E081,E082,E086,E089,E090,E123	6
chr6	154882695	154882748	E007	1
chr6	154882780	154882855	E090	1
chr6	154883155	154883205	E021	1
chr6	154883319	154883373	E033	1
chr6	154883374	154883454	E123	1
chr6	154884035	154884079	E097	1
chr6	154884904	154884954	E082	1
chr6	154885003	154885060	E086	1
chr6	154885489	154885625	E123	1
chr6	154885667	154885707	E086	1
chr6	154886331	154886381	E022	1
chr6	154886559	154886826	E021,E092,E109	3
chr6	154887397	154887463	E093	1
chr6	154887888	154887977	E109	1
chr6	154887997	154888037	E086	1
chr6	154888042	154888626	E033,E059,E109,E114	4
chr6	154888656	154888761	E085,E109	2
chr6	154888780	154889295	E033,E084,E085,E088,E092,E094,E109	7
chr6	154889352	154889407	E022,E100	2
chr6	154890154	154891390	E007,E033,E059,E080,E083,E084,E085,E086,E088,E090,E091,E092,E094,E097,E098,E109,E117,E118,E120,E121,E122,E123,E126	23
chr6	154891395	154891535	E080,E086	2
chr6	154891759	154891925	E080,E109,E122	3
chr6	154891954	154892007	E022	1
chr6	154892040	154892120	E123	1
chr6	154892675	154892719	E097	1
chr6	154892725	154892787	E022	1
chr6	154893220	154894270	E050,E051,E055,E081,E083,E084,E086,E088,E089,E090,E092,E098,E100,E109,E118,E120,E123,E126	18
chr6	154894355	154894406	E088	1
chr6	154894707	154894846	E033	1
chr6	154894978	154895277	E050,E088,E121,E126	4
chr6	154895685	154895756	E022,E050	2
chr6	154896148	154896303	E005,E093	2
chr6	154896323	154896590	E083,E086,E088,E121	4
chr6	154896867	154897130	E046,E050,E080,E086,E088,E126	6
chr6	154897162	154897269	E080,E127	2
chr6	154897720	154897770	E032	1
chr6	154897937	154897987	E021	1
chr6	154898708	154898813	E084,E085,E118	3
chr6	154899084	154899287	E083,E084,E085,E086	4
chr6	154899328	154899621	E028,E057,E083,E086,E091,E119,E127	7
chr6	154899854	154900009	E028,E083,E086	3
chr6	154900115	154901161	E028,E055,E056,E057,E080,E086,E088,E091,E097,E119,E120,E125,E126,E127,E128	15
chr6	154901524	154902082	E004,E021,E022,E028,E057,E059,E091,E109,E119,E127	10
chr6	154902573	154902623	E017	1
chr6	154904031	154904081	E021	1
chr6	154904268	154904348	E123	1
chr6	154904422	154904462	E086	1
chr6	154904824	154905257	E006,E083,E084,E085,E086,E109,E118,E120,E121,E123	10
chr6	154905493	154905567	E006	1
chr6	154906034	154906263	E004,E123	2
chr6	154906397	154906484	E004	1
chr6	154907586	154907636	E083	1
chr6	154908341	154908411	E003	1
chr6	154909570	154909697	E056,E081,E119	3
chr6	154909734	154909788	E081	1
chr6	154910037	154910171	E081,E083	2
chr6	154910281	154910452	E083,E118	2
chr6	154910871	154911595	E083,E086,E088,E118	4
chr6	154911658	154912360	E003,E083,E084,E085,E088,E090,E092,E094,E098,E109,E116,E118	12
chr6	154912405	154912455	E083	1
chr6	154912460	154912693	E083,E084,E085,E086,E109	5
chr6	154912808	154912868	E006	1
chr6	154913218	154914801	E003,E004,E005,E006,E021,E022,E080,E081,E083,E084,E085,E086,E088,E089,E090,E092,E094,E097,E098,E109,E122,E123,E125,E128	24
chr6	154915026	154915192	E083,E123	2
chr6	154915216	154915285	E022	1
chr6	154915336	154915386	E083	1
chr6	154915710	154916038	E033,E056,E083,E086,E088,E126	6
chr6	154916133	154916187	E100	1
chr6	154916260	154916464	E083,E090	2
chr6	154916569	154918873	E007,E017,E021,E022,E081,E082,E083,E086,E088,E089,E090,E092,E123,E126,E127	15
chr6	154918923	154919019	E006,E007,E127	3
chr6	154919100	154919189	E083	1
chr6	154919258	154919568	E089,E123	2
chr6	154919589	154919847	E003,E004,E005,E007,E021,E022,E032,E083,E086,E118	10
chr6	154920388	154920563	E028,E116	2
chr6	154921678	154921718	E034	1
chr6	154922744	154922784	E086	1
chr6	154922946	154922986	E086	1
chr6	154923100	154923404	E083,E086,E092,E097,E109,E123	6
chr6	154923457	154924163	E003,E006,E008,E028,E046,E055,E083,E086,E088,E091,E094,E097,E109,E114,E117,E120,E121,E122,E123,E125,E126,E128	22
chr6	154924492	154924546	E050	1
chr6	154924711	154924771	E005	1
chr6	154925012	154925062	E021	1
chr6	154925105	154925155	E017	1
chr6	154925166	154925246	E123	1
chr6	154925270	154926105	E003,E004,E007,E008,E021,E022,E033,E050,E086,E088,E090,E092,E093,E116,E124	15
chr6	154926187	154927096	E028,E032,E033,E034,E050,E051,E059,E086,E093,E116,E120,E121,E122,E123,E125,E126,E128	17
chr6	154927251	154929452	E021,E022,E028,E032,E033,E034,E046,E050,E051,E057,E059,E086,E088,E089,E090,E092,E093,E098,E116,E119,E123,E125,E126,E127,E128	25
chr6	154929601	154929728	E123	1
chr6	154929851	154929960	E050,E083	2
chr6	154930060	154930148	E032	1
chr6	154930151	154930201	E021	1
chr6	154931250	154932011	E004,E057,E081,E083,E086,E088,E123	7
chr6	154932049	154932216	E006,E083	2
chr6	154932248	154932768	E028,E034,E046,E083,E084,E116,E119	7
chr6	154932794	154932874	E123	1
chr6	154933569	154933648	E046	1
chr6	154933668	154937259	E003,E004,E005,E006,E017,E021,E022,E028,E029,E050,E051,E055,E056,E057,E059,E080,E081,E082,E083,E084,E085,E086,E088,E089,E090,E091,E092,E093,E094,E097,E098,E100,E109,E114,E116,E117,E118,E119,E120,E121,E122,E123,E125,E126,E127,E128	46
chr6	154938368	154939048	E017,E088,E089,E098,E119,E120,E123,E124,E125,E128	10
chr6	154939108	154939438	E082,E090,E098	3
chr6	154939964	154941097	E008,E021,E086,E088,E089,E090,E092,E094,E097,E098,E100,E109	12
chr6	154941120	154941207	E090	1
chr6	154941252	154941312	E090	1
chr6	154942454	154942509	E007	1
chr6	154942695	154942776	E090	1
chr6	154942816	154943286	E081,E082,E088,E089,E090,E092,E094,E126	8
chr6	154943667	154944512	E028,E055,E057,E084,E092,E094,E098,E109,E119,E127	10
chr6	154944621	154944671	E090	1
chr6	154945244	154945555	E005,E091,E098,E127	4
chr6	154945667	154945823	E083,E123	2
chr6	154946041	154946081	E086	1
chr6	154946452	154946502	E090	1
chr6	154946557	154946617	E088	1
chr6	154946932	154947275	E006,E081,E082,E088,E090,E097,E123	7
chr6	154947454	154947795	E088,E089,E090	3
chr6	154948701	154948764	E090	1
chr6	154949490	154949540	E021	1
chr6	154951908	154951958	E022	1
chr6	154952736	154952816	E123	1
chr6	154952875	154953056	E090,E122	2
chr6	154953062	154953848	E004,E007,E022,E080,E081,E082,E083,E086,E088,E089,E090,E092,E093,E094,E097,E122,E125,E126,E128	19
chr6	154954673	154954740	E089	1
chr6	154954868	154954948	E123	1
chr6	154955199	154955272	E022,E124	2
chr6	154955436	154955486	E022	1
chr6	154957050	154957121	E082	1
chr6	154958172	154958408	E005,E021,E032,E083,E086,E123,E127	7
chr6	154958430	154958551	E003,E123	2
chr6	154958798	154958861	E021	1
chr6	154959403	154960186	E004,E006,E007,E017,E055,E056,E057,E080,E083,E086,E089,E090,E117,E118,E120,E121,E122,E123,E125,E126,E128	21
chr6	154964563	154964664	E086,E090	2
chr6	154965342	154965392	E021	1
chr6	154965519	154965569	E022	1
chr6	154965619	154965673	E021	1
chr6	154965792	154965921	E008,E017,E055,E056,E128	5
chr6	154966691	154967626	E004,E005,E008,E022,E086,E123	6
chr6	154967716	154967803	E004,E022,E086	3
chr6	154967873	154967973	E004	1
chr6	154968046	154968102	E082	1
chr6	154968107	154968357	E004,E081	2
chr6	154968779	154968849	E118	1
chr6	154969332	154969678	E081,E082	2
chr6	154969701	154970633	E050,E059,E080,E081,E082,E086,E088,E122,E123	9
chr6	154970767	154970817	E021	1
chr6	154970929	154972005	E004,E006,E022,E028,E029,E050,E051,E080,E081,E083,E085,E088,E089,E090,E091,E092,E094,E097,E098,E116,E122,E123	22
chr6	154972042	154972204	E059,E116,E123	3
chr6	154972760	154973250	E028,E057,E119,E122,E127	5
chr6	154973268	154973366	E127	1
chr6	154973850	154973904	E127	1
chr6	154973999	154974180	E004,E086	2
chr6	154974225	154975708	E004,E005,E006,E017,E021,E022,E028,E029,E046,E050,E051,E055,E056,E057,E080,E081,E082,E083,E084,E085,E086,E088,E089,E090,E092,E094,E097,E098,E109,E114,E117,E119,E120,E121,E122,E123,E125,E126,E127,E128	40
chr6	154975714	154975857	E090	1
chr6	154976632	154976899	E021,E081,E082,E089,E090,E097,E125,E126,E128	9
chr6	154977448	154977555	E083,E090	2
chr6	154977651	154977701	E021	1
chr6	154978369	154978419	E022	1
chr6	154978722	154978772	E051	1
chr6	154980638	154980678	E034	1
chr6	154981167	154981227	E005	1
chr6	154981523	154981573	E022	1
chr6	154981881	154981979	E082,E114	2
chr6	154982040	154982100	E122	1
chr6	154982439	154982616	E057	1
chr6	154982919	154983528	E050,E051,E055,E056,E080,E086,E090,E097,E122	9
chr6	154983766	154983991	E050,E122	2
chr6	154984119	154984242	E021	1
chr6	154984364	154984424	E122	1
chr6	154984844	154985035	E123	1
chr6	154985266	154985331	E021	1
chr6	154985377	154985428	E034	1
chr6	154985686	154985753	E046	1
chr6	154986811	154986901	E059	1
chr6	154987218	154987275	E021	1
chr6	154987629	154987679	E022	1
chr6	154989057	154989127	E118	1
chr6	154989763	154989813	E089	1
chr6	154989946	154990041	E125	1
chr6	154990083	154990241	E125,E128	2
chr6	154990804	154990884	E123	1
chr6	154991015	154991110	E033	1
chr6	154991794	154991921	E116	1
chr6	154992012	154992092	E028	1
chr6	154992186	154992240	E081	1
chr6	154992585	154992629	E097	1
chr6	154993089	154993161	E086,E088	2
chr6	154993243	154993493	E008,E084,E088	3
chr6	154993505	154993555	E051	1
chr6	154993724	154993778	E098	1
chr6	154993799	154993925	E118,E124	2
chr6	154994388	154994438	E022	1
chr6	154995003	154995638	E004,E007,E032,E034,E046,E050,E086,E097,E118,E120,E123	11
chr6	154996026	154996107	E086	1
chr6	154996269	154996309	E086	1
chr6	154996420	154996506	E034,E086	2
chr6	154996516	154997815	E003,E004,E005,E006,E007,E008,E017,E021,E022,E028,E029,E032,E033,E034,E046,E050,E051,E055,E056,E057,E059,E080,E081,E082,E083,E084,E085,E086,E088,E089,E090,E091,E092,E093,E094,E097,E098,E100,E109,E114,E116,E117,E118,E119,E120,E121,E122,E123,E124,E125,E126,E127,E128	53
chr6	154997987	154998133	E051,E094	2
chr6	154998330	154998449	E007,E057	2
chr6	154998778	154998828	E055	1
chr6	154999170	154999230	E125	1
chr6	154999324	154999390	E124	1
chr6	155000143	155000203	E004	1
chr6	155000506	155000566	E005	1
chr6	155001674	155001728	E033	1
chr6	155002388	155002438	E021	1
chr6	155002794	155002864	E118	1
chr6	155003732	155003812	E008,E032	2
chr6	155003851	155004032	E032,E083	2
chr6	155004649	155005713	E006,E017,E028,E029,E032,E033,E034,E046,E050,E051,E055,E056,E057,E059,E084,E086,E088,E089,E090,E092,E093,E097,E098,E116,E120,E121,E122,E123,E124,E125,E126,E127,E128	33
chr6	155006534	155006584	E093	1
chr6	155006627	155006671	E097	1
chr6	155007276	155007349	E032	1
chr6	155007365	155007445	E123	1
chr6	155010805	155010917	E090,E109	2
chr6	155010959	155011021	E088	1
chr6	155011041	155011307	E022,E032,E086,E089,E109,E125,E128	7
chr6	155011340	155011523	E081,E082,E097	3
chr6	155011574	155011691	E082,E086,E123	3
chr6	155012084	155012313	E084,E109	2
chr6	155012899	155012985	E021	1
chr6	155013527	155013609	E017,E082	2
chr6	155013690	155013744	E127	1
chr6	155014656	155014784	E057,E091,E119,E127	4
chr6	155015561	155015611	E007	1
chr6	155015759	155015809	E007	1
chr6	155016293	155016343	E021	1
chr6	155016551	155016686	E003,E005,E091	3
chr6	155017342	155017448	E080	1
chr6	155018166	155018220	E033	1
chr6	155018767	155018841	E091,E093	2
chr6	155018911	155019524	E056,E082,E123,E124	4
chr6	155019545	155019598	E022	1
chr6	155019634	155019694	E006	1
chr6	155019704	155019792	E097	1
chr6	155020120	155020183	E094	1
chr6	155021860	155021947	E021,E091	2
chr6	155022025	155022075	E022	1
chr6	155022091	155022216	E091	1
chr6	155022255	155022427	E091,E123	2
chr6	155022991	155023041	E021	1
chr6	155023364	155023601	E007,E008,E123	3
chr6	155023620	155023760	E021,E032,E123	3
chr6	155024325	155024659	E003,E004,E007,E021,E083,E088,E120,E121	8
chr6	155024662	155024826	E008,E022,E034	3
chr6	155026619	155027136	E003,E004,E021,E022,E028,E032,E033,E034,E046,E050,E051,E055,E056,E057,E080,E083,E086,E088,E090,E091,E092,E094,E097,E098,E114,E120,E121,E123,E124,E126	30
chr6	155027647	155027780	E091	1
chr6	155027913	155028006	E050,E127	2
chr6	155028100	155028163	E127	1
chr6	155028390	155028440	E021	1
chr6	155028548	155028623	E021,E055	2
chr6	155028843	155029021	E057,E123	2
chr6	155029053	155029138	E021,E123	2
chr6	155030099	155030154	E021,E086	2
chr6	155030266	155030419	E093,E122	2
chr6	155030659	155030802	E082,E090,E122	3
chr6	155030860	155031090	E080,E097,E121,E122	4
chr6	155031091	155031223	E090,E092,E123	3
chr6	155031804	155031893	E005	1
chr6	155031994	155032113	E021,E022	2
chr6	155032956	155033070	E088,E123	2
chr6	155034590	155034832	E083,E085,E123	3
chr6	155034950	155035775	E005,E017,E028,E029,E032,E046,E050,E051,E056,E057,E080,E083,E086,E088,E092,E118,E120,E121,E123,E124,E125,E127,E128	23
chr6	155036044	155036163	E017,E050,E124	3
chr6	155036212	155036252	E086	1
chr6	155036617	155036912	E029,E032,E033,E050,E051,E123,E124	7
chr6	155037316	155037442	E094,E109	2
chr6	155037560	155037692	E022,E094	2
chr6	155037890	155037940	E021	1
chr6	155038007	155038340	E003,E004,E005,E006,E008,E021,E022,E028,E057,E059,E080,E083,E086,E088,E091,E094,E109,E117,E119,E123,E125,E126,E127,E128	24
chr6	155039787	155039856	E022	1
chr6	155040090	155040157	E114	1
chr6	155040575	155040625	E021	1
chr6	155040675	155040886	E085,E097,E109	3
chr6	155041138	155041178	E086	1
chr6	155041310	155041354	E080	1
chr6	155041484	155041534	E050	1
chr6	155042174	155042352	E028,E050,E057	3
chr6	155042547	155043316	E006,E017,E028,E033,E046,E050,E051,E055,E056,E057,E059,E100,E119,E120,E121,E123,E125,E127,E128	19
chr6	155043960	155044007	E097	1
chr6	155044833	155045190	E005,E006,E057,E089,E091,E119	6
chr6	155045515	155045565	E091	1
chr6	155045993	155046075	E022	1
chr6	155046083	155046133	E055	1
chr6	155046138	155046218	E022,E056	2
chr6	155046629	155046679	E046	1
chr6	155046782	155046832	E021	1
chr6	155048141	155048258	E081	1
chr6	155048400	155048470	E022	1
chr6	155048685	155048729	E097	1
chr6	155049680	155049730	E032	1
chr6	155050090	155050407	E017,E021,E057,E097,E125,E126,E128	7
chr6	155050818	155050917	E080,E118,E120	3
chr6	155050959	155051146	E080,E118	2
chr6	155051478	155051550	E032	1
chr6	155052265	155052325	E003	1
chr6	155052578	155052722	E097,E100,E119	3
chr6	155052766	155056020	E003,E004,E005,E006,E007,E008,E017,E021,E022,E028,E029,E032,E033,E034,E046,E050,E051,E055,E056,E057,E059,E080,E081,E082,E083,E084,E085,E086,E088,E089,E090,E091,E092,E093,E094,E097,E098,E100,E109,E114,E116,E117,E118,E119,E120,E121,E122,E123,E124,E125,E126,E127,E128	53
chr6	155056205	155056245	E086	1
chr6	155056392	155056455	E046	1
chr6	155056715	155056824	E116	1
chr6	155056903	155057020	E050,E116	2
chr6	155057115	155057265	E007,E021,E050	3
chr6	155057733	155057848	E034,E083	2
chr6	155057855	155058092	E022,E029,E033,E050,E051,E082,E090,E093,E094,E097,E100,E123,E124,E127	14
chr6	155058117	155058178	E097	1
chr6	155058312	155058352	E034	1
chr6	155058489	155058787	E008,E022,E093,E116,E123,E124	6
chr6	155059097	155059190	E008	1
chr6	155059301	155059510	E032,E116,E123	3
chr6	155059541	155060329	E003,E004,E005,E006,E007,E008,E017,E021,E022,E034,E050,E051,E055,E056,E059,E080,E083,E086,E091,E093,E100,E116,E120,E121,E122,E123,E124,E125,E126,E127,E128	31
chr6	155060938	155060988	E032	1
chr6	155061400	155061460	E006	1
chr6	155061816	155061881	E127	1
chr6	155062045	155062095	E021	1
chr6	155062864	155063250	E006,E034,E046,E080,E086,E097,E109,E116,E123,E127	10
chr6	155063642	155063718	E083	1
chr6	155063839	155063909	E127	1
chr6	155064114	155064577	E004,E021,E022,E083,E090,E092,E097,E116,E123,E127	10
chr6	155065374	155065720	E034,E123	2
chr6	155066005	155066096	E123	1
chr6	155066225	155066305	E116	1
chr6	155066366	155066458	E032,E127	2
chr6	155066616	155066698	E116	1
chr6	155066778	155066923	E021	1
chr6	155067128	155067235	E021	1
chr6	155067291	155067382	E021	1
chr6	155067396	155067851	E003,E034,E123	3
chr6	155068331	155068415	E021	1
chr6	155068519	155068629	E056,E120,E123	3
chr6	155068679	155069054	E046,E080,E082,E088,E100,E116,E123,E127	8
chr6	155069064	155069167	E123	1
chr6	155069602	155069642	E086	1
chr6	155069724	155069774	E046	1
chr6	155069956	155070000	E097	1
chr6	155070244	155070288	E080	1
chr6	155070728	155070808	E116	1
chr6	155070899	155071031	E123	1
chr6	155071064	155071142	E032	1
chr6	155071293	155071507	E006,E123	2
chr6	155071573	155071655	E118	1
chr6	155071677	155071757	E119	1
chr6	155072262	155072373	E046,E050,E051,E123	4
chr6	155072531	155072571	E086	1
chr6	155072609	155072837	E021,E050,E097,E116,E123	5
chr6	155072965	155073019	E056	1
chr6	155073022	155073140	E051,E109	2
chr6	155073175	155073491	E004,E080,E084,E123,E124	5
chr6	155074821	155074927	E021,E123	2
chr6	155074974	155075054	E123	1
chr6	155075107	155075907	E006,E017,E028,E032,E034,E046,E050,E051,E055,E056,E057,E059,E080,E085,E088,E097,E098,E100,E109,E114,E119,E120,E121,E122,E123,E124,E125,E126,E127,E128	30
chr6	155076013	155076213	E119,E127	2
chr6	155076310	155076392	E127	1
chr6	155077858	155078121	E086,E091,E118	3
chr6	155078586	155078637	E088	1
chr6	155078746	155079788	E004,E006,E007,E021,E028,E033,E046,E050,E055,E056,E057,E088,E091,E093,E119,E120,E122,E123,E125,E127,E128	21
chr6	155079792	155079856	E124	1
chr6	155079864	155079989	E003,E021,E123	3
chr6	155079991	155080107	E008,E055	2
chr6	155080229	155080316	E003,E004	2
chr6	155080431	155080618	E082,E123	2
chr6	155081335	155081375	E086	1
chr6	155081562	155081715	E123	1
chr6	155081862	155081906	E097	1
chr6	155082012	155082119	E123	1
chr6	155082383	155082433	E093	1
chr6	155082660	155082824	E123	1
chr6	155083294	155083348	E033	1
chr6	155083378	155083521	E003,E021,E033	3
chr6	155084100	155084154	E098	1
chr6	155084280	155084330	E022	1
chr6	155084403	155084443	E034	1
chr6	155084634	155085178	E003,E006,E017,E021,E022,E034,E055,E056,E059,E080,E109,E123,E126	13
chr6	155085512	155085604	E007,E116	2
chr6	155085758	155085898	E006,E022,E083	3
chr6	155086371	155086602	E059,E083,E116	3
chr6	155086655	155086762	E083,E094	2
chr6	155087155	155087217	E098	1
chr6	155087274	155087977	E006,E007,E055,E056,E059,E080,E081,E082,E083,E086,E088,E089,E090,E100,E120,E121,E126	17
chr6	155088035	155088661	E005,E007,E008,E017,E028,E055,E056,E059,E080,E081,E082,E083,E088,E094,E098,E109,E114,E120,E121,E122,E123,E125,E126,E127,E128	25
chr6	155088665	155088715	E050	1
chr6	155088721	155088918	E083,E124	2
chr6	155088941	155088981	E086	1
chr6	155089252	155089365	E051,E083	2
chr6	155089366	155089628	E017,E034,E083,E128	4
chr6	155089669	155089719	E050	1
chr6	155090499	155090627	E017,E032,E046	3
chr6	155091035	155091127	E034,E100	2
chr6	155091306	155091672	E004,E021,E022,E051,E080,E081,E083,E088,E116,E123	10
chr6	155091741	155091998	E021,E022,E081,E082,E114,E120	6
chr6	155092199	155092279	E123	1
chr6	155092425	155092521	E022	1
chr6	155092897	155093062	E116	1
chr6	155093460	155093586	E123	1
chr6	155093626	155093676	E022	1
chr6	155093867	155093926	E034	1
chr6	155094242	155094305	E034	1
chr6	155094525	155095237	E032,E033,E034,E046,E081,E082,E093,E098,E116,E123	10
chr6	155095795	155095967	E109	1
chr6	155096346	155096440	E006,E127	2
chr6	155097166	155097226	E080	1
chr6	155097228	155097379	E123	1
chr6	155099219	155099541	E022,E088,E123	3
chr6	155099583	155099769	E123	1
chr6	155099947	155099997	E088	1
chr6	155100031	155100162	E123	1
chr6	155100569	155100672	E034	1
chr6	155102159	155102209	E022	1
chr6	155103127	155103177	E083	1
chr6	155103273	155103386	E097,E116	2
chr6	155103476	155103772	E093,E100,E123,E127	4
chr6	155103788	155103901	E086,E097	2
chr6	155104713	155104763	E021	1
chr6	155104776	155104816	E034	1
chr6	155105110	155105150	E086	1
chr6	155105186	155105236	E083	1
chr6	155105426	155105497	E034	1
chr6	155105857	155105925	E082,E100	2
chr6	155106042	155106194	E046,E059,E093	3
chr6	155106239	155106401	E059	1
chr6	155106486	155106566	E119	1
chr6	155106890	155106932	E034	1
chr6	155107183	155107859	E003,E004,E005,E021,E022,E080,E086,E091,E123	9
chr6	155108078	155108279	E080,E091,E123	3
chr6	155108370	155108420	E088	1
chr6	155108492	155108546	E100	1
chr6	155108587	155108637	E082	1
chr6	155109069	155109119	E091	1
chr6	155109341	155109457	E118,E127	2
chr6	155109482	155109536	E056	1
chr6	155109713	155109763	E121	1
chr6	155109869	155109913	E097	1
chr6	155109928	155109998	E118	1
chr6	155110722	155110778	E080	1
chr6	155111298	155111508	E055,E056,E081	3
chr6	155112590	155113480	E017,E029,E034,E046,E050,E055,E056,E057,E059,E080,E081,E082,E086,E100,E119,E120,E121,E122,E124,E125,E126,E127,E128	23
chr6	155113551	155113776	E034,E057,E080,E081,E082,E119,E121,E127	8
chr6	155113888	155114417	E005,E017,E028,E055,E057,E091,E118,E119,E120,E121,E127,E128	12
chr6	155114483	155114601	E098	1
chr6	155115273	155115323	E097	1
chr6	155115410	155115464	E127	1
chr6	155115512	155115566	E033	1
chr6	155115784	155115964	E050,E051,E080,E082,E083,E097,E118	7
chr6	155116099	155116157	E098	1
chr6	155116668	155116830	E080,E082,E114,E123	4
chr6	155116875	155116971	E123	1
chr6	155117102	155117223	E082,E123	2
chr6	155117694	155117744	E088	1
chr6	155117754	155117907	E003,E006,E017,E050,E051	5
chr6	155119121	155119280	E118	1
chr6	155119466	155119675	E034,E046,E123	3
chr6	155120151	155120191	E086	1
chr6	155120496	155120629	E033,E093	2
chr6	155121152	155121202	E089	1
chr6	155121322	155121758	E006,E032,E033,E034,E046,E050,E051,E091,E116,E121	10
chr6	155122104	155122154	E032	1
chr6	155122531	155122917	E086,E123	2
chr6	155123312	155123356	E097	1
chr6	155123876	155123939	E097	1
chr6	155124257	155124357	E127	1
chr6	155124915	155124995	E123	1
chr6	155125078	155125158	E123	1
chr6	155125675	155125744	E046	1
chr6	155125867	155125919	E046	1
chr6	155126249	155126319	E034,E127	2
chr6	155126323	155126794	E003,E004,E006,E017,E021,E022,E028,E029,E032,E033,E034,E046,E050,E051,E055,E056,E057,E059,E080,E081,E082,E083,E084,E086,E088,E089,E090,E091,E092,E093,E094,E097,E098,E100,E114,E116,E117,E118,E119,E120,E121,E122,E123,E124,E125,E126,E127,E128	48
chr6	155126809	155127030	E032,E034,E059	3
chr6	155127081	155127283	E034,E046,E059	3
chr6	155127575	155127638	E032	1
chr6	155128000	155128392	E006,E017,E022,E032,E034,E059,E081,E082,E118,E120,E121,E125,E126	13
chr6	155129143	155129304	E022,E082,E116	3
chr6	155129872	155130110	E008,E059	2
chr6	155131058	155131249	E081,E097,E123	3
chr6	155131443	155131563	E120	1
chr6	155131596	155131640	E080	1
chr6	155131852	155131911	E080	1
chr6	155132238	155132375	E034,E082,E088	3
chr6	155134234	155134328	E116	1
chr6	155134541	155134581	E086	1
chr6	155134783	155134833	E032	1
chr6	155134925	155135015	E021,E082,E127	3
chr6	155135202	155135854	E021,E022,E032,E033,E034,E051,E116	7
chr6	155135917	155136053	E022,E093,E123	3
chr6	155136431	155136719	E017,E032,E033,E051,E116,E128	6
chr6	155136847	155136952	E055,E098,E120,E127	4
chr6	155137100	155137937	E006,E017,E021,E022,E051,E055,E056,E059,E088,E097,E120,E121,E125,E126,E128	15
chr6	155138084	155138128	E080	1
chr6	155138333	155138425	E080,E127	2
chr6	155138619	155138754	E080,E093	2
chr6	155139039	155139135	E097	1
chr6	155140592	155140667	E021,E034	2
chr6	155140958	155141096	E080	1
chr6	155141336	155141535	E021,E123	2
chr6	155141967	155142044	E098	1
chr6	155142236	155142293	E083	1
chr6	155142548	155142602	E127	1
chr6	155142825	155143013	E046,E122,E123	3
chr6	155143079	155143124	E080	1
chr6	155143447	155143562	E021,E083	2
chr6	155144167	155144611	E017,E050,E083,E089,E090,E094,E097,E100,E120,E121	10
chr6	155144621	155144682	E034	1
chr6	155144683	155144780	E022,E123	2
chr6	155144805	155144892	E046,E080	2
chr6	155144992	155145135	E022,E046,E083,E123,E127	5
chr6	155145162	155145212	E046	1
chr6	155145253	155145631	E046,E050,E055,E082,E083,E088,E089,E090,E092,E093,E097,E121,E128	13
chr6	155146289	155146412	E098,E100	2
chr6	155146462	155146512	E083	1
chr6	155146570	155146668	E124	1
chr6	155146698	155146748	E022	1
chr6	155147741	155147795	E127	1
chr6	155148477	155148552	E034	1
chr6	155148774	155148847	E046	1
chr6	155149019	155149093	E017,E080	2
chr6	155150478	155150532	E033	1
chr6	155151204	155151293	E089	1
chr6	155151534	155151721	E017,E033,E034,E121,E125,E127	6
chr6	155151885	155152261	E081,E082,E100,E121,E126	5
chr6	155152488	155152560	E034	1
chr6	155152718	155152817	E080,E093,E097	3
chr6	155152926	155152986	E097	1
chr6	155153227	155153277	E051	1
chr6	155153392	155153511	E120,E121	2
chr6	155153586	155153971	E021,E034,E086,E100,E120,E122	6
chr6	155154104	155154157	E034,E089	2
chr6	155154247	155154312	E034	1
chr6	155154687	155154858	E122	1
chr6	155154887	155154967	E123	1
chr6	155155260	155155314	E127	1
chr6	155155380	155155420	E034	1
chr6	155155703	155155762	E082	1
chr6	155155798	155155848	E007	1
chr6	155155861	155155911	E032	1
chr6	155156065	155156172	E123	1
chr6	155156354	155156423	E085,E109	2
chr6	155156549	155156689	E006,E083,E127	3
chr6	155156938	155157035	E123	1
chr6	155157038	155157092	E127	1
chr6	155158224	155158268	E097	1
chr6	155159314	155159656	E050,E051,E122,E123,E125	5
chr6	155159802	155160079	E007	1
chr6	155160482	155160589	E032,E051,E088	3
chr6	155160820	155160924	E003,E021,E080	3
chr6	155161131	155161324	E081	1
chr6	155161497	155161619	E080	1
chr6	155162146	155162331	E021,E127	2
chr6	155162401	155162557	E116	1
chr6	155162561	155162795	E004,E046,E082,E123	4
chr6	155163236	155163276	E034	1
chr6	155163478	155163601	E034,E123	2
chr6	155163916	155165451	E003,E006,E008,E021,E028,E032,E050,E055,E081,E082,E083,E084,E088,E089,E090,E098,E100,E118,E120,E121,E122,E123,E125,E126,E127,E128	26
chr6	155165768	155165845	E021	1
chr6	155166307	155166364	E086	1
chr6	155166707	155166757	E021	1
chr6	155167270	155167320	E093	1
chr6	155167339	155167516	E006,E021,E034,E056,E081,E082,E126	7
chr6	155167588	155167638	E109	1
chr6	155167679	155167741	E097,E100	2
chr6	155167910	155167960	E021	1
chr6	155168096	155168256	E080	1
chr6	155168562	155168728	E007,E021,E055,E056,E109,E119,E126	7
chr6	155168939	155168983	E097	1
chr6	155169079	155169151	E118	1
chr6	155169205	155169285	E123	1
chr6	155169296	155169407	E021,E022,E080	3
chr6	155169482	155169611	E003,E022,E080	3
chr6	155169693	155170288	E006,E017,E022,E032,E055,E057,E059,E080,E081,E082,E086,E088,E089,E090,E097,E098,E114,E120,E121,E122,E123,E125,E126,E128	24
chr6	155170399	155170479	E116	1
chr6	155170480	155170530	E091	1
chr6	155170676	155170841	E080	1
chr6	155170856	155171139	E080,E121,E123	3
chr6	155171634	155171684	E022	1
chr6	155172061	155172111	E022	1
chr6	155172805	155172934	E021,E032	2
chr6	155173009	155173099	E123	1
chr6	155173471	155173521	E022	1
chr6	155173550	155173663	E017,E021,E086,E088	4
chr6	155173675	155174217	E005,E006,E007,E017,E055,E056,E080,E086,E088,E091,E098,E114,E117,E120,E121,E123,E125,E128	18
chr6	155174277	155174387	E006	1
chr6	155174416	155174611	E021,E051,E086	3
chr6	155174716	155174773	E100	1
chr6	155174888	155174938	E114	1
chr6	155175053	155175097	E097	1
chr6	155175444	155175515	E093	1
chr6	155176184	155176326	E123,E127	2
chr6	155176654	155176710	E127	1
chr6	155177476	155177542	E082	1
chr6	155177565	155177619	E081	1
chr6	155177692	155177732	E034	1
chr6	155178796	155178909	E004	1
chr6	155179523	155179602	E055,E056,E086	3
chr6	155180322	155180402	E123	1
chr6	155180709	155180759	E021	1
chr6	155180883	155180963	E119	1
chr6	155180988	155181068	E123	1
chr6	155182726	155182838	E122	1
chr6	155183027	155183242	E017,E022,E080,E082,E083,E086,E122,E123	8
chr6	155183518	155183570	E086,E097	2
chr6	155184457	155184642	E017,E084,E089,E092,E123	5
chr6	155184647	155185554	E003,E004,E006,E007,E008,E021,E022,E050,E056,E081,E084,E085,E086,E088,E090,E092,E093,E094,E098,E109,E118,E122,E125	23
chr6	155185969	155186060	E097	1
chr6	155186462	155186799	E006,E007,E017,E021,E055,E056,E083,E086,E093,E120,E121,E122,E126,E128	14
chr6	155187144	155187218	E003	1
chr6	155187316	155187356	E086	1
chr6	155187398	155187448	E051	1
chr6	155188099	155188313	E081,E118,E123,E127	4
chr6	155188536	155188586	E055	1
chr6	155188781	155188835	E127	1
chr6	155188889	155188973	E122	1
chr6	155189184	155189774	E003,E004,E005,E006,E007,E008,E017,E021,E022,E028,E029,E032,E033,E034,E046,E050,E051,E055,E056,E057,E059,E080,E081,E082,E083,E084,E085,E086,E088,E089,E090,E091,E092,E093,E097,E098,E100,E109,E114,E117,E118,E119,E120,E121,E122,E123,E124,E125,E126,E127,E128	51
chr6	155190007	155190243	E083,E084,E085	3
chr6	155190291	155190341	E021	1
chr6	155190353	155190403	E114	1
chr6	155190602	155190656	E127	1
chr6	155191991	155192031	E086	1
chr6	155192454	155192510	E082	1
chr6	155193634	155193688	E033	1
chr6	155193778	155194187	E003,E004,E007,E008,E021,E022,E029,E056,E081,E082,E083,E086,E088,E089,E090,E091,E118	17
chr6	155194231	155194281	E022	1
chr6	155194432	155194482	E082	1
chr6	155194901	155194975	E021	1
chr6	155195595	155195728	E004,E021,E022,E091,E127,E128	6
chr6	155195739	155196659	E003,E004,E005,E006,E007,E008,E021,E022,E055,E056,E080,E081,E082,E083,E084,E085,E086,E088,E090,E091,E093,E097,E109,E118,E119,E123,E126,E128	28
chr6	155196719	155196787	E097	1
chr6	155197087	155197167	E082,E083	2
chr6	155197214	155197304	E082	1
chr6	155197390	155198008	E005,E081,E082	3
chr6	155198065	155198382	E021,E081,E082	3
chr6	155198413	155198463	E082	1
chr6	155198734	155198965	E055,E082,E089,E091	4
chr6	155199097	155199384	E089,E090	2
chr6	155199555	155199615	E090	1
chr6	155199688	155200359	E003,E004,E005,E017,E021,E022,E028,E034,E046,E055,E056,E057,E082,E083,E088,E090,E093,E100,E120,E121,E122,E125,E126,E127,E128	25
chr6	155200442	155200559	E017,E021,E034,E086	4
chr6	155200631	155200897	E004,E017,E056,E080,E097	5
chr6	155201126	155201180	E100	1
chr6	155201263	155201307	E080	1
chr6	155201966	155202067	E021,E081,E086,E088	4
chr6	155202082	155202227	E089,E097	2
chr6	155202269	155202489	E080,E097	2
chr6	155203125	155203696	E017,E021,E028,E055,E056,E057,E081,E082,E090,E091,E093,E100,E114,E119,E120,E123,E125,E126,E127,E128	20
chr6	155203930	155204480	E005,E021,E057,E082,E086,E091,E098,E119,E121,E125,E127	11
chr6	155204643	155204780	E091	1
chr6	155205628	155205678	E017	1
chr6	155206405	155206459	E033	1
chr6	155206468	155206632	E050,E122	2
chr6	155206759	155206951	E081,E082,E127	3
chr6	155207082	155207136	E126	1
chr6	155207182	155208519	E003,E004,E006,E008,E017,E021,E022,E028,E034,E055,E056,E057,E081,E082,E086,E088,E091,E100,E119,E120,E121,E125,E127,E128	24
chr6	155208985	155209161	E007,E021,E022,E032,E055,E081,E126	7
chr6	155209540	155210499	E004,E008,E017,E022,E046,E055,E056,E081,E082,E086,E088,E089,E090,E091,E097,E098,E120,E121,E125,E126,E128	21
chr6	155210601	155210722	E034,E086	2
chr6	155210845	155210915	E086	1
chr6	155210977	155211027	E091	1
chr6	155211046	155211096	E093	1
chr6	155211299	155211381	E093	1
chr6	155212038	155212405	E003,E004,E008,E022,E055,E081,E083,E109	8
chr6	155212839	155212889	E109	1
chr6	155213006	155213703	E006,E021,E046,E080,E083,E084,E085,E092,E094,E097,E098,E109,E114,E118,E120,E125,E128	17
chr6	155213850	155213928	E006,E109	2
chr6	155214094	155214202	E007,E080	2
chr6	155214391	155214441	E121	1
chr6	155214530	155214611	E029	1
chr6	155214677	155214896	E080,E121,E125,E128	4
chr6	155214947	155215428	E006,E017,E055,E056,E083,E120,E121,E125,E126,E128	10
chr6	155215472	155215540	E121	1
chr6	155215682	155215722	E086	1
chr6	155216139	155216323	E003,E029,E050,E091,E123,E124	6
chr6	155216457	155216574	E017,E093,E098,E124	4
chr6	155216827	155216914	E021	1
chr6	155217057	155217213	E021,E022,E091,E118	4
chr6	155217487	155217664	E080,E081,E082,E123	4
chr6	155218488	155218538	E007	1
chr6	155218643	155218713	E118	1
chr6	155219640	155219702	E082	1
chr6	155219831	155220277	E007,E021,E081,E082	4
chr6	155221040	155221629	E005,E007,E021,E084,E085,E091,E118,E119,E128	9
chr6	155221858	155221922	E124	1
chr6	155222058	155222134	E022	1
chr6	155222300	155222364	E124	1
chr6	155222723	155222799	E082,E127	2
chr6	155222818	155222881	E082,E126	2
chr6	155222894	155223610	E007,E021,E080,E081,E082,E083,E089,E119,E125,E126,E128	11
chr6	155225196	155225321	E116,E124	2
chr6	155225381	155225448	E022,E127	2
chr6	155225563	155225603	E034	1
chr6	155225974	155226135	E003,E021,E022,E081,E082,E118	6
chr6	155226245	155226295	E082	1
chr6	155226407	155226734	E003,E004,E021,E022,E046,E086,E124	7
chr6	155227146	155227195	E086	1
chr6	155227340	155227396	E088	1
chr6	155227523	155227648	E127	1
chr6	155228117	155228227	E123	1
chr6	155228512	155228727	E006,E017,E022,E055,E056,E086,E100,E120,E121,E125,E126,E127,E128	13
chr6	155228834	155228914	E057	1
chr6	155228963	155229020	E007	1
chr6	155229030	155229097	E082	1
chr6	155229176	155229387	E081,E082	2
chr6	155230376	155230586	E081,E082,E089,E090,E092	5
chr6	155230700	155230760	E007	1
chr6	155230804	155231413	E003,E007,E008,E017,E021,E022,E055,E081,E082,E088,E089,E090,E092,E098,E100,E120,E121,E125,E126,E128	20
chr6	155231455	155231525	E007	1
chr6	155231568	155231688	E082,E090	2
chr6	155232525	155232579	E098	1
chr6	155232859	155232920	E127,E128	2
chr6	155233027	155233100	E022	1
chr6	155233349	155233399	E022	1
chr6	155233583	155233659	E090	1
chr6	155233936	155234033	E120	1
chr6	155234225	155234279	E127	1
chr6	155234696	155234746	E082	1
chr6	155235248	155235872	E007,E055,E086,E091,E120,E121,E122,E125,E128	9
chr6	155235882	155235932	E050	1
chr6	155235981	155236061	E008	1
chr6	155236154	155236230	E125	1
chr6	155236289	155236353	E055,E086,E121	3
chr6	155236409	155236459	E022	1
chr6	155236488	155236592	E125,E128	2
chr6	155237321	155237371	E082	1
chr6	155237424	155237478	E081	1
chr6	155237919	155238040	E093,E116	2
chr6	155238136	155238262	E056,E093,E128	3
chr6	155238319	155238393	E125,E126,E128	3
chr6	155238529	155238579	E021	1
chr6	155238660	155238778	E008,E021	2
chr6	155240026	155240076	E021	1
chr6	155240129	155240179	E089	1
chr6	155240432	155240543	E051	1
chr6	155241097	155241179	E008	1
chr6	155241204	155241433	E007,E022,E089,E125	4
chr6	155241478	155242332	E003,E004,E022,E055,E056,E089,E090,E093,E100,E125,E126,E127,E128	13
chr6	155242398	155242448	E055	1
chr6	155242536	155242677	E021,E122	2
chr6	155242715	155243110	E005,E022,E029,E033,E050,E051,E056,E057,E090,E091,E100,E109,E116,E122,E123,E124,E128	17
chr6	155244162	155245080	E003,E004,E005,E008,E017,E021,E022,E032,E080,E081,E082,E083,E086,E088,E089,E090,E092,E094,E109,E118,E119,E120,E121,E123,E128	25
chr6	155245754	155246478	E004,E021,E033,E034,E080,E090,E091,E093,E100,E118,E127	11
chr6	155246498	155246592	E093,E098	2
chr6	155246648	155246730	E003	1
chr6	155246731	155246786	E021	1
chr6	155246985	155247025	E086	1
chr6	155247249	155247326	E007,E093	2
chr6	155247387	155247437	E082	1
chr6	155247555	155247864	E007,E022,E032,E034,E097,E109,E122	7
chr6	155248108	155248194	E032	1
chr6	155248681	155248832	E003,E055	2
chr6	155248968	155249048	E021,E034	2
chr6	155249155	155249346	E006,E007,E022,E033,E034,E091,E127	7
chr6	155249428	155249999	E003,E004,E005,E006,E007,E008,E017,E021,E022,E028,E029,E032,E033,E034,E046,E050,E051,E055,E056,E057,E059,E080,E081,E082,E083,E084,E085,E086,E088,E089,E090,E091,E092,E093,E094,E097,E098,E100,E109,E114,E116,E117,E118,E119,E120,E121,E122,E123,E124,E125,E126,E127,E128	53
chr6	155251012	155251077	E022	1
chr6	155251187	155251241	E120	1
chr6	155251263	155251313	E089	1
chr6	155251328	155252159	E003,E004,E005,E007,E021,E022,E032,E056,E080,E081,E082,E083,E090,E093,E124,E128	16
chr6	155252190	155252323	E004,E086	2
chr6	155252611	155254859	E003,E004,E005,E006,E007,E008,E017,E021,E022,E028,E032,E033,E050,E051,E055,E056,E057,E059,E080,E081,E082,E083,E086,E088,E089,E090,E091,E092,E093,E100,E114,E117,E118,E119,E120,E121,E122,E123,E125,E126,E127,E128	42
chr6	155255048	155255111	E086	1
chr6	155255442	155255482	E034	1
chr6	155255763	155255839	E007	1
chr6	155255899	155256051	E004,E005,E022,E086,E121	5
chr6	155256570	155256679	E089	1
chr6	155257233	155257283	E022	1
chr6	155257739	155257857	E006,E125	2
chr6	155258302	155258362	E022	1
chr6	155258582	155259710	E003,E004,E005,E017,E021,E022,E028,E051,E055,E056,E080,E081,E082,E083,E086,E088,E089,E090,E093,E094,E097,E100,E109,E114,E118,E122,E125,E126,E127,E128	30
chr6	155259772	155259822	E082	1
chr6	155260346	155260386	E086	1
chr6	155260592	155260646	E127	1
chr6	155261674	155261724	E093	1
chr6	155261804	155261858	E127	1
chr6	155262530	155262583	E021	1
chr6	155262672	155262743	E100	1
chr6	155262914	155262984	E118	1
chr6	155263009	155263059	E082	1
chr6	155263897	155263979	E128	1
chr6	155263982	155264246	E005,E022,E091	3
chr6	155265272	155265349	E005	1
chr6	155265375	155265453	E032,E127	2
chr6	155266442	155266506	E124	1
chr6	155266570	155266620	E083	1
chr6	155266730	155266929	E021,E022,E091,E127	4
chr6	155266933	155266979	E080	1
chr6	155268139	155268189	E022	1
chr6	155268668	155268717	E086	1
chr6	155269124	155269174	E109	1
chr6	155270680	155270730	E017	1
chr6	155270856	155270910	E098	1
chr6	155271302	155271352	E021	1
chr6	155271663	155271713	E022	1
chr6	155271995	155272053	E046	1
chr6	155272115	155272165	E082	1
chr6	155272186	155272251	E051	1
chr6	155272259	155272744	E007,E021,E022,E032,E033,E034,E046,E050,E051,E093,E114,E116,E123	13
chr6	155272831	155273622	E021,E022,E028,E029,E032,E033,E034,E046,E050,E051,E090,E093,E109,E116,E123,E124,E125,E127,E128	19
chr6	155273890	155273995	E046,E093	2
chr6	155274035	155274132	E033,E125	2
chr6	155274141	155274454	E032,E034,E050,E093,E097	5
chr6	155275080	155275120	E086	1
chr6	155275185	155275245	E125	1
chr6	155275443	155275942	E006,E080,E081,E086,E088,E097,E121,E125,E127,E128	10
chr6	155276031	155276085	E021	1
chr6	155276356	155276406	E032	1
chr6	155276893	155276943	E022	1
chr6	155277277	155277418	E003,E021,E081	3
chr6	155277857	155277907	E088	1
chr6	155278026	155278153	E003,E004,E021	3
chr6	155278311	155278361	E022	1
chr6	155278486	155278530	E097	1
chr6	155279495	155279645	E086	1
chr6	155280042	155280112	E118	1
chr6	155280844	155280894	E109	1
chr6	155281232	155282681	E021,E022,E055,E080,E081,E082,E083,E084,E085,E086,E088,E089,E090,E092,E094,E097,E109,E118,E121,E123	20
chr6	155282814	155282864	E084	1
chr6	155282920	155283346	E021,E056,E084,E085,E092,E109,E114,E118,E128	9
chr6	155283642	155283702	E125	1
chr6	155283796	155284578	E006,E017,E028,E055,E056,E057,E059,E081,E082,E084,E091,E094,E114,E116,E118,E119,E120,E121,E122,E125,E126,E127,E128	23
chr6	155285299	155285354	E021	1
chr6	155285441	155285537	E021,E097	2
chr6	155285720	155285776	E046	1
chr6	155286272	155286511	E081,E082,E083	3
chr6	155287151	155287221	E118	1
chr6	155287349	155287420	E100	1
chr6	155287706	155287783	E118	1
chr6	155287881	155287931	E021	1
chr6	155288089	155288168	E003,E004,E021	3
chr6	155288985	155289106	E123	1
chr6	155290213	155290510	E085,E109,E118	3
chr6	155290614	155290657	E086	1
chr6	155290748	155290854	E092,E126	2
chr6	155290883	155291394	E005,E006,E017,E028,E055,E056,E057,E080,E081,E082,E083,E084,E085,E086,E088,E089,E090,E092,E109,E114,E122,E125,E126,E127,E128	25
chr6	155292441	155292807	E021,E046,E109,E127	4
chr6	155292904	155292954	E021	1
chr6	155293438	155293498	E003	1
chr6	155293645	155293883	E003,E005,E017,E056,E086,E088,E098,E126,E127	9
chr6	155293924	155294029	E088,E089,E090	3
chr6	155294141	155294211	E118	1
chr6	155295073	155295153	E094	1
chr6	155295500	155295566	E082,E094	2
chr6	155295735	155295996	E003,E008,E021,E022,E114,E122	6
chr6	155296254	155296342	E082	1
chr6	155296598	155296693	E021,E109	2
chr6	155297067	155297137	E118	1
chr6	155297852	155297902	E022	1
chr6	155297938	155297992	E100	1
chr6	155298123	155298203	E022	1
chr6	155298898	155298979	E097,E118	2
chr6	155299266	155299400	E008,E021	2
chr6	155299431	155299582	E021	1
chr6	155300356	155300432	E091	1
chr6	155300658	155300738	E119	1
chr6	155301184	155301254	E118	1
chr6	155301600	155301656	E022	1
chr6	155301795	155301893	E021,E082	2
chr6	155301960	155302858	E004,E021,E022,E028,E032,E033,E057,E080,E081,E082,E084,E085,E086,E088,E090,E091,E092,E093,E094,E097,E098,E109,E116,E118,E119,E127	26
chr6	155302966	155303016	E046	1
chr6	155303123	155303173	E082	1
chr6	155303236	155303565	E081,E082	2
chr6	155304629	155304708	E022,E124	2
chr6	155305232	155305601	E006,E017,E050,E055,E056,E080,E082,E086,E088,E090,E092,E120,E121,E122,E125,E126,E127,E128	18
chr6	155306166	155306216	E021	1
chr6	155306399	155306449	E114	1
chr6	155307799	155308443	E017,E028,E050,E051,E080,E081,E082,E083,E084,E085,E086,E088,E089,E090,E092,E093,E094,E097,E098,E109,E118,E121,E122,E123,E125,E128	26
chr6	155308656	155308770	E089,E090,E092	3
chr6	155310081	155310221	E081,E086	2
chr6	155310475	155310972	E003,E004,E007,E008,E021,E022,E081,E082,E088,E090,E091,E125,E128	13
chr6	155310983	155311050	E021	1
chr6	155311322	155311442	E007,E022	2
chr6	155311478	155311590	E022,E122	2
chr6	155311620	155311713	E091	1
chr6	155312205	155312686	E005,E022,E028,E055,E056,E057,E090,E091,E097,E100,E109,E114,E119,E121,E125,E126,E127,E128	18
chr6	155313200	155313240	E086	1
chr6	155313290	155313369	E021,E082	2
chr6	155313384	155313462	E032,E086,E092	3
chr6	155313508	155313605	E022,E109	2
chr6	155313639	155313758	E080,E118	2
chr6	155314072	155314606	E017,E055,E056,E082,E086,E088,E092,E094,E109,E114,E117,E118,E120,E121,E125,E126,E127,E128	18
chr6	155314742	155314794	E050,E109	2
chr6	155314847	155315427	E003,E004,E005,E007,E008,E017,E021,E022,E055,E082,E088,E089,E090,E091,E092,E093,E097,E118,E123,E126	20
chr6	155315563	155315635	E021,E086	2
chr6	155315959	155317840	E003,E004,E006,E007,E008,E017,E021,E022,E028,E034,E046,E050,E051,E055,E056,E057,E059,E080,E081,E082,E083,E084,E085,E086,E088,E089,E090,E091,E092,E093,E100,E109,E114,E118,E119,E120,E121,E122,E125,E126,E127,E128	42
chr6	155317863	155318748	E004,E005,E007,E021,E022,E034,E057,E081,E082,E083,E084,E085,E086,E088,E089,E090,E091,E092,E094,E109,E118,E119,E120,E121,E125	25
chr6	155318877	155318927	E022	1
chr6	155319129	155319488	E004,E007,E051,E081,E082,E084,E088,E092,E109,E123,E128	11
chr6	155319495	155319703	E081,E082	2
chr6	155319837	155320331	E082,E084,E085,E092,E094,E109,E118	7
chr6	155321091	155321208	E109	1
chr6	155321245	155321295	E093	1
chr6	155321805	155321890	E021,E122	2
chr6	155322032	155322082	E091	1
chr6	155322186	155322240	E098	1
chr6	155322472	155322522	E055	1
chr6	155322608	155322961	E005,E017,E055,E056,E059,E088,E090,E118,E120,E121,E125,E128	12
chr6	155323237	155323327	E088	1
chr6	155323627	155323671	E080	1
chr6	155324182	155324232	E082	1
chr6	155324405	155324455	E084	1
chr6	155324619	155324949	E005,E008,E021,E050,E081,E083,E084,E085,E086,E088,E089,E092,E093,E109,E118	15
chr6	155325039	155325209	E005,E021,E109,E127	4
chr6	155325211	155325429	E021,E028,E086,E109,E116,E119,E127	7
chr6	155326069	155326447	E003,E005,E022,E029,E055,E056,E086,E091,E114	9
chr6	155327026	155327443	E003,E004,E021,E022,E091,E118,E121	7
chr6	155328155	155328254	E004,E081	2
chr6	155328267	155328518	E003,E021,E022,E086,E090	5
chr6	155328612	155328662	E021	1
chr6	155328885	155329183	E081,E082,E090	3
chr6	155329340	155329400	E006	1
chr6	155329413	155329566	E022,E082,E123	3
chr6	155329576	155329701	E082,E090	2
chr6	155329749	155330169	E022,E082,E088,E089,E090	5
chr6	155330271	155330439	E021,E022	2
chr6	155330498	155330566	E022	1
chr6	155330751	155330801	E021	1
chr6	155331070	155331120	E021	1
chr6	155331188	155331320	E032,E086,E118	3
chr6	155331381	155331497	E082,E118	2
chr6	155332201	155332412	E006,E081,E082,E084,E085,E086,E088,E090,E092,E109,E121,E122,E125,E126,E128	15
chr6	155332438	155333599	E007,E017,E021,E022,E055,E059,E080,E081,E082,E083,E084,E085,E086,E088,E089,E090,E091,E092,E093,E109,E114,E118,E122,E126	24
chr6	155334155	155334291	E021,E022,E090,E124	4
chr6	155334306	155334391	E003,E021	2
chr6	155334432	155335035	E005,E017,E022,E055,E056,E080,E081,E082,E083,E084,E085,E086,E088,E089,E090,E091,E092,E093,E098,E109,E122,E125,E126	23
chr6	155335077	155335168	E082,E089	2
chr6	155335179	155336631	E003,E004,E005,E006,E008,E017,E021,E022,E028,E034,E055,E056,E057,E081,E082,E083,E086,E089,E090,E091,E097,E114,E121,E122,E125,E126,E127,E128	28
chr6	155336662	155336806	E008,E118	2
chr6	155337096	155337795	E003,E006,E008,E017,E021,E022,E055,E056,E080,E081,E082,E083,E084,E085,E086,E088,E089,E090,E092,E094,E097,E098,E100,E109,E114,E118,E120,E121,E122,E125,E126	31
chr6	155338205	155338373	E003,E021	2
chr6	155338442	155338506	E124	1
chr6	155338511	155338597	E021,E100	2
chr6	155339032	155339180	E007,E082	2
chr6	155339240	155339335	E080,E082	2
chr6	155339449	155339509	E003	1
chr6	155339955	155340013	E021	1
chr6	155340758	155340808	E022	1
chr6	155341401	155341463	E005	1
chr6	155341643	155341788	E006,E055,E056,E100,E120,E126	6
chr6	155342645	155343014	E003,E004,E005,E006,E081,E082,E083,E086,E118,E121,E123	11
chr6	155343026	155343285	E021,E081,E082,E118	4
chr6	155343701	155344377	E021,E022,E046,E081,E082,E083,E089,E090,E118,E119,E123	11
chr6	155344560	155344961	E046,E055,E056,E081,E082,E090,E127	7
chr6	155345100	155345231	E003,E021,E022,E124	4
chr6	155345263	155345337	E088	1
chr6	155345418	155346324	E022,E080,E081,E082,E083,E088,E089,E090,E091,E100,E118	11
chr6	155346854	155346921	E081	1
chr6	155346924	155348112	E003,E004,E005,E006,E008,E017,E021,E022,E028,E029,E050,E055,E056,E057,E059,E080,E081,E082,E086,E090,E093,E094,E097,E098,E100,E109,E114,E117,E119,E120,E121,E122,E123,E125,E126,E127,E128	37
chr6	155348342	155348395	E080	1
chr6	155350212	155350262	E046	1
chr6	155350973	155351023	E021	1
chr6	155351314	155351913	E007,E021,E057,E086,E090,E119,E120,E122,E125,E126,E128	11
chr6	155352056	155352886	E028,E057,E082,E119,E122,E127	6
chr6	155352972	155353039	E007,E082	2
chr6	155353085	155353685	E021,E028,E057,E081,E082,E083,E088,E090,E093,E119,E120,E121,E127,E128	14
chr6	155354133	155354213	E121	1
chr6	155354221	155354834	E021,E057,E081,E088,E089,E092,E094,E097,E126,E127	10
chr6	155355737	155355877	E021,E082,E119	3
chr6	155356611	155356691	E021,E090	2
chr6	155357082	155357142	E003	1
chr6	155357642	155357709	E090	1
chr6	155358083	155358420	E080,E082,E089,E090,E091	5
chr6	155358474	155358694	E086,E089,E090	3
chr6	155358793	155358843	E021	1
chr6	155358978	155359138	E003,E021,E029	3
chr6	155359195	155359691	E003,E008,E021,E022,E093,E119	6
chr6	155359783	155359833	E021	1
chr6	155360054	155360104	E021	1
chr6	155360132	155360182	E022	1
chr6	155360648	155360698	E090	1
chr6	155360793	155361122	E003,E021,E081,E083,E088,E089,E090,E092,E127	9
chr6	155361153	155361234	E088	1
chr6	155361322	155361713	E003,E008,E021,E022,E080,E081,E082,E084,E085,E092,E114	11
chr6	155361757	155361807	E022	1
chr6	155362103	155363514	E003,E021,E022,E050,E055,E080,E081,E082,E083,E086,E088,E089,E090,E092,E097,E100,E118,E121,E122	19
chr6	155364179	155364233	E128	1
chr6	155364268	155364320	E022	1
chr6	155364342	155364468	E021,E082,E090	3
chr6	155364498	155364567	E003,E022	2
chr6	155364914	155364964	E022	1
chr6	155365094	155365152	E088	1
chr6	155365233	155365283	E088	1
chr6	155365364	155365464	E117	1
chr6	155365482	155365536	E021,E033	2
chr6	155365891	155365941	E017	1
chr6	155366738	155367048	E003,E021,E022,E118	4
chr6	155367129	155367280	E021,E022,E121	3
chr6	155367400	155367440	E086	1
chr6	155367455	155367514	E021	1
chr6	155367601	155367651	E022	1
chr6	155367781	155367902	E021,E080	2
chr6	155367922	155368071	E022,E119	2
chr6	155368129	155368213	E088,E093	2
chr6	155368671	155368773	E008,E032	2
chr6	155368834	155368886	E050,E051	2
chr6	155368889	155369040	E003,E021,E022	3
chr6	155369136	155369186	E021	1
chr6	155369270	155369310	E086	1
chr6	155369678	155369728	E083	1
chr6	155369851	155369937	E118	1
chr6	155370324	155370468	E022,E123	2
chr6	155370628	155370724	E022,E086,E121,E128	4
chr6	155370940	155370995	E046	1
chr6	155371010	155371064	E128	1
chr6	155371442	155372128	E005,E006,E017,E028,E034,E046,E057,E093,E100,E116,E120,E121,E125,E128	14
chr6	155372244	155372335	E022,E046	2
chr6	155373129	155373253	E021,E022	2
chr6	155374373	155374466	E089	1
chr6	155374486	155374581	E007,E021	2
chr6	155374641	155374707	E021	1
chr6	155375112	155375162	E021	1
chr6	155375249	155375308	E086	1
chr6	155375359	155376756	E003,E021,E022,E082,E083,E086,E088,E089,E090,E092,E093,E097,E098,E122,E126	15
chr6	155376812	155376908	E090	1
chr6	155376930	155376984	E081	1
chr6	155376987	155377086	E090,E121	2
chr6	155377669	155377718	E097	1
chr6	155377949	155378025	E088,E089	2
chr6	155379192	155379242	E022	1
chr6	155380276	155380501	E080,E122	2
chr6	155380564	155380703	E021,E022	2
chr6	155382335	155382415	E119	1
chr6	155382619	155382770	E006,E120	2
chr6	155383966	155384662	E004,E006,E017,E022,E028,E055,E056,E057,E080,E088,E089,E090,E091,E097,E098,E100,E117,E119,E120,E121,E122,E125,E126,E127,E128	25
chr6	155384820	155384908	E126	1
chr6	155385029	155385079	E090	1
chr6	155385322	155385372	E022	1
chr6	155385455	155385545	E055,E126	2
chr6	155385583	155385737	E021,E126,E127,E128	4
chr6	155385760	155385814	E126	1
chr6	155385901	155385963	E021	1
chr6	155386161	155386253	E080,E109,E118	3
chr6	155386771	155386877	E021,E022,E090	3
chr6	155386912	155387103	E008,E021,E090	3
chr6	155387129	155387339	E021,E022,E089,E090	4
chr6	155387375	155387921	E017,E055,E056,E081,E082,E083,E084,E086,E088,E089,E090,E092,E097,E120,E121,E122,E125,E126,E128	19
chr6	155388043	155389760	E007,E021,E022,E050,E051,E081,E082,E083,E086,E088,E089,E090,E092,E094,E100,E126	16
chr6	155389873	155389926	E090	1
chr6	155390072	155390136	E021,E051	2
chr6	155390903	155391032	E082	1
chr6	155391806	155391902	E050,E086	2
chr6	155393111	155393253	E120,E121,E125,E126,E128	5
chr6	155394150	155394200	E082	1
chr6	155394879	155394929	E083	1
chr6	155395055	155395142	E046	1
chr6	155395149	155395221	E109	1
chr6	155395867	155395947	E123	1
chr6	155396449	155396836	E081,E082	2
chr6	155396874	155397001	E021,E097	2
chr6	155397043	155397349	E003,E008,E021,E022,E082,E093,E116	7
chr6	155397412	155397591	E082,E117	2
chr6	155397599	155397680	E081,E082	2
chr6	155397681	155397806	E007,E082	2
chr6	155397808	155397923	E123	1
chr6	155398086	155398136	E021	1
chr6	155398228	155398309	E097	1
chr6	155398353	155399254	E017,E022,E028,E050,E051,E055,E080,E088,E089,E090,E092,E097,E098,E100,E116,E118,E120,E121,E123,E124,E125,E126,E128	23
chr6	155399336	155400055	E005,E006,E007,E021,E022,E046,E050,E051,E055,E056,E080,E082,E083,E088,E089,E090,E092,E097,E100,E118,E121,E123,E125,E126,E128	25
chr6	155400510	155400796	E005,E081,E082,E090,E093,E118	6
chr6	155400885	155401616	E005,E006,E007,E017,E046,E050,E051,E055,E056,E057,E080,E082,E083,E086,E116,E120,E121,E122,E123,E125,E128	21
chr6	155401756	155402936	E004,E006,E007,E008,E017,E021,E022,E050,E051,E055,E056,E081,E082,E083,E086,E088,E089,E090,E091,E092,E118,E120,E121,E122,E125,E126,E128	27
chr6	155402945	155403005	E125	1
chr6	155404525	155404783	E050,E051,E057,E088,E120,E126	6
chr6	155404837	155404917	E005,E123	2
chr6	155405313	155407585	E003,E004,E005,E007,E017,E021,E022,E028,E050,E055,E056,E057,E059,E080,E081,E083,E084,E085,E086,E088,E089,E090,E091,E092,E093,E094,E098,E109,E114,E116,E117,E118,E119,E120,E121,E122,E123,E124,E125,E127,E128	41
chr6	155407954	155408013	E127	1
chr6	155408281	155408321	E086	1
chr6	155409387	155409441	E127	1
chr6	155409488	155409700	E028,E056,E057,E116,E119	5
chr6	155409920	155409970	E032	1
chr6	155409991	155410337	E080,E098,E116	3
chr6	155410689	155410742	E021	1
chr6	155410997	155411333	E006,E017,E055,E056,E057,E080,E116,E121	8
chr6	155411368	155411593	E006,E056,E080,E082,E120,E121,E127,E128	8
chr6	155411596	155411685	E006,E088	2
chr6	155411755	155411857	E022,E088	2
chr6	155411936	155412426	E007,E021,E022,E086,E088,E092,E124	7
chr6	155412463	155412736	E059	1
chr6	155412897	155412947	E082	1
chr6	155414367	155414421	E098	1
chr6	155414480	155414542	E100	1
chr6	155414587	155414918	E003,E017,E021,E034,E046,E082,E088,E090,E093,E109,E116,E125,E128	13
chr6	155415084	155415147	E082	1
chr6	155415287	155415337	E022	1
chr6	155415383	155415838	E006,E017,E055,E056,E059,E080,E120,E121,E125,E126,E128	11
chr6	155415916	155416632	E004,E005,E006,E007,E017,E028,E055,E056,E057,E059,E081,E083,E086,E088,E090,E100,E120,E121,E123,E125,E126,E128	22
chr6	155416830	155416908	E082	1
chr6	155416993	155417124	E090	1
chr6	155417738	155417850	E059	1
chr6	155417915	155417969	E120	1
chr6	155418068	155418166	E120	1
chr6	155419652	155419728	E122	1
chr6	155420831	155420919	E057	1
chr6	155420927	155421041	E081,E124	2
chr6	155421044	155421862	E017,E021,E022,E080,E081,E082,E083,E088,E089,E090,E091,E092,E093,E094,E097,E098,E100,E109,E118,E119,E120,E121,E125,E128	24
chr6	155421936	155422090	E083,E090,E127	3
chr6	155422113	155422173	E003	1
chr6	155422624	155422736	E022,E082,E098	3
chr6	155423506	155423556	E055	1
chr6	155423742	155423792	E082	1
chr6	155423970	155424616	E017,E021,E034,E055,E056,E057,E081,E082,E083,E086,E089,E090,E117,E120,E121,E122,E125,E126,E128	19
chr6	155424968	155425435	E003,E004,E006,E007,E008,E017,E021,E022,E028,E033,E034,E046,E050,E051,E056,E081,E082,E083,E086,E088,E089,E090,E093,E097,E116,E118,E120,E121,E125,E126,E128	31
chr6	155425989	155426039	E083	1
chr6	155426163	155426232	E022,E086	2
chr6	155426338	155426415	E022	1
chr6	155426672	155426712	E086	1
chr6	155427043	155427093	E089	1
chr6	155427211	155427261	E022	1
chr6	155427496	155427559	E090	1
chr6	155427566	155430152	E003,E004,E007,E008,E017,E021,E022,E034,E050,E051,E059,E080,E081,E082,E083,E086,E088,E089,E090,E092,E093,E097,E100,E114,E120,E121,E122,E123,E124,E125,E126,E128	32
chr6	155430846	155431005	E021,E082,E097,E119	4
chr6	155431638	155431691	E082	1
chr6	155431834	155432202	E003,E007,E017,E021,E022,E080,E083,E122	8
chr6	155432207	155432502	E003,E080,E081,E082,E089,E092	6
chr6	155432618	155433159	E003,E007,E008,E021,E059,E081,E082,E083,E093,E123	10
chr6	155433677	155433789	E082,E083,E128	3
chr6	155433830	155434154	E003,E021,E022,E051,E080,E082,E083	7
chr6	155434200	155434280	E004,E008	2
chr6	155434300	155434419	E003,E022,E118	3
chr6	155435606	155435656	E022	1
chr6	155436961	155437033	E086,E100	2
chr6	155437088	155437193	E021	1
chr6	155437234	155437284	E021	1
chr6	155437393	155437453	E097	1
chr6	155437458	155437512	E127	1
chr6	155437518	155438179	E006,E008,E017,E021,E022,E056,E116,E121,E123,E125,E128	11
chr6	155438202	155438282	E109,E120	2
chr6	155438364	155438818	E005,E006,E017,E022,E055,E056,E059,E090,E091,E119,E120,E121,E125,E126,E128	15
chr6	155438878	155439346	E006,E088,E089,E090,E091,E121,E125,E128	8
chr6	155439364	155439450	E022	1
chr6	155439934	155440014	E008	1
chr6	155440487	155440636	E021,E091	2
chr6	155440748	155441702	E003,E004,E005,E007,E008,E021,E022,E028,E034,E055,E081,E082,E083,E086,E088,E089,E090,E091,E120,E121,E125,E126,E127,E128	24
chr6	155441864	155442218	E003,E007,E008,E017,E021,E081,E082,E083,E119,E121	10
chr6	155442304	155442364	E003	1
chr6	155442392	155443426	E003,E004,E005,E006,E007,E008,E021,E022,E050,E051,E055,E056,E080,E081,E082,E083,E088,E089,E090,E091,E092,E093,E120,E121,E124,E125,E126,E128	28
chr6	155443518	155443619	E021	1
chr6	155443762	155444051	E050,E051,E084,E085,E091,E128	6
chr6	155444107	155445152	E003,E007,E021,E022,E055,E080,E081,E082,E084,E085,E118,E120,E128	13
chr6	155445436	155445486	E021	1
chr6	155445800	155445850	E021	1
chr6	155445925	155445978	E090	1
chr6	155446332	155446382	E017	1
chr6	155446610	155446685	E082	1
chr6	155447047	155447574	E006,E007,E017,E022,E050,E051,E055,E056,E059,E080,E081,E082,E089,E090,E114,E120,E121,E125,E126,E128	20
chr6	155447577	155447637	E080	1
chr6	155447898	155448793	E003,E004,E005,E006,E007,E008,E017,E021,E022,E028,E032,E050,E055,E056,E057,E059,E080,E081,E082,E086,E092,E094,E097,E100,E114,E116,E117,E118,E119,E120,E121,E122,E123,E125,E126,E128	36
chr6	155448955	155449009	E120	1
chr6	155449841	155449928	E100	1
chr6	155449961	155450056	E121	1
chr6	155450100	155450467	E005,E017,E055,E056,E082,E098,E120,E121,E125,E126,E127,E128	12
chr6	155450514	155450567	E121	1
chr6	155450575	155450625	E021	1
chr6	155450631	155450825	E007,E008,E021,E086,E118	5
chr6	155450951	155451120	E118,E125,E128	3
chr6	155451360	155451940	E006,E017,E022,E032,E051,E056,E118,E120,E121,E125,E128	11
chr6	155452135	155452234	E124	1
chr6	155453510	155453623	E021,E022	2
chr6	155453734	155454083	E006,E021,E034,E080,E081,E082,E089,E124,E125,E126,E128	11
chr6	155454676	155454771	E017,E123	2
chr6	155455164	155455204	E086	1
chr6	155455616	155455784	E007,E021,E055,E086,E121,E125,E126,E128	8
chr6	155456111	155456626	E006,E017,E055,E056,E081,E088,E098,E100,E114,E119,E120,E121,E122,E125,E126,E128	16
chr6	155456716	155456844	E046,E119	2
chr6	155457679	155457729	E082	1
chr6	155457745	155457812	E088,E089,E090	3
chr6	155458198	155458280	E051,E082	2
chr6	155458366	155458746	E021,E022,E029,E051,E081,E082,E088,E089,E090,E120	10
chr6	155458846	155458886	E086	1
chr6	155459262	155459312	E022	1
chr6	155459473	155459555	E109	1
chr6	155460137	155460283	E123,E126	2
chr6	155461147	155463070	E003,E006,E007,E017,E028,E034,E046,E055,E056,E057,E059,E080,E081,E082,E083,E086,E088,E089,E090,E092,E097,E100,E120,E121,E122,E125,E126,E128	28
chr6	155463084	155463162	E086,E090	2
chr6	155463223	155465402	E003,E004,E006,E008,E017,E021,E022,E032,E033,E034,E046,E050,E051,E055,E056,E059,E080,E081,E082,E083,E084,E085,E086,E088,E089,E090,E092,E093,E094,E097,E100,E109,E114,E116,E118,E119,E120,E121,E122,E123,E124,E125,E126,E128	44
chr6	155465568	155465656	E007,E122	2
chr6	155465759	155465896	E116	1
chr6	155466038	155466093	E080	1
chr6	155466405	155466498	E006,E083	2
chr6	155466689	155466805	E008	1
chr6	155466933	155466983	E022	1
chr6	155467505	155467610	E028	1
chr6	155468925	155469833	E003,E004,E005,E008,E021,E022,E051,E081,E082,E117,E128	11
chr6	155469886	155470806	E003,E004,E006,E007,E008,E017,E021,E022,E055,E056,E059,E081,E082,E118,E119,E120,E121,E123,E125,E128	20
chr6	155470983	155471065	E022	1
chr6	155471582	155471642	E004	1
chr6	155471905	155472011	E008,E124	2
chr6	155472140	155472328	E004,E022,E082	3
chr6	155472487	155472541	E081	1
chr6	155472750	155472830	E082,E123	2
chr6	155473263	155473824	E003,E004,E005,E006,E007,E008,E017,E021,E022,E046,E081,E082,E083,E086,E089,E091,E093,E118,E120,E121,E123	21
chr6	155473832	155473967	E004,E021,E050	3
chr6	155474033	155474266	E021,E089,E125	3
chr6	155474406	155474528	E125,E127	2
chr6	155474605	155474736	E034,E092,E118	3
chr6	155474800	155474850	E091	1
chr6	155475044	155476186	E004,E005,E006,E007,E008,E017,E022,E028,E033,E034,E050,E051,E055,E056,E057,E059,E080,E081,E082,E083,E084,E085,E086,E088,E089,E090,E091,E092,E093,E097,E098,E100,E114,E116,E117,E118,E119,E120,E121,E122,E123,E125,E126,E127,E128	45
chr6	155476192	155476232	E034	1
chr6	155476407	155476481	E021,E033	2
chr6	155476900	155477363	E006,E017,E034,E055,E057,E080,E081,E082,E089,E090,E091,E100,E117,E118,E120,E121,E125	17
chr6	155477414	155477521	E003,E021,E086,E093,E119	5
chr6	155477842	155477920	E100	1
chr6	155477999	155478215	E090,E100	2
chr6	155478218	155478644	E057,E080,E090,E091,E100,E109,E117,E120,E121,E122,E123,E125,E127	13
chr6	155478722	155478996	E003,E006,E021,E050,E055,E056,E081,E083,E088,E100,E109,E117,E120,E121,E123,E125,E126,E127	18
chr6	155479035	155479645	E006,E017,E028,E055,E056,E057,E080,E081,E082,E083,E089,E090,E098,E100,E114,E116,E117,E119,E120,E121,E122,E123,E125,E126,E127,E128	26
chr6	155479740	155479907	E100,E116	2
chr6	155480399	155480530	E098	1
chr6	155480547	155480605	E021	1
chr6	155481087	155481224	E021	1
chr6	155481396	155481436	E086	1
chr6	155481605	155481658	E121	1
chr6	155482343	155482393	E022	1
chr6	155482984	155483058	E022	1
chr6	155483356	155483410	E017	1
chr6	155483551	155483601	E051	1
chr6	155483691	155484290	E006,E017,E021,E022,E028,E029,E056,E057,E080,E091,E114,E117,E119,E122,E125,E126,E128	17
chr6	155484292	155484444	E080	1
chr6	155484574	155484614	E086	1
chr6	155484789	155485083	E021,E081,E082,E088,E098,E120,E126	7
chr6	155485574	155485882	E003,E022,E050,E051	4
chr6	155485915	155485988	E021	1
chr6	155486026	155486269	E008,E021,E022,E050	4
chr6	155486295	155486398	E123	1
chr6	155486576	155486724	E116	1
chr6	155486778	155486829	E022	1
chr6	155486904	155486954	E091	1
chr6	155487151	155487453	E005,E085,E091,E109,E125	5
chr6	155488876	155488916	E086	1
chr6	155489049	155489171	E081,E082	2
chr6	155490546	155490600	E033	1
chr6	155490607	155490684	E034	1
chr6	155490819	155490873	E056	1
chr6	155491500	155491550	E109	1
chr6	155491616	155491718	E086	1
chr6	155491776	155493763	E003,E006,E007,E017,E021,E022,E028,E029,E033,E034,E046,E050,E051,E055,E056,E057,E059,E080,E081,E082,E083,E084,E086,E088,E089,E090,E091,E092,E093,E094,E097,E098,E100,E109,E114,E116,E117,E118,E119,E120,E121,E122,E123,E124,E125,E126,E127,E128	48
chr6	155493844	155494227	E032,E033,E034,E082,E089,E090	6
chr6	155494415	155494531	E032,E034,E090	3
chr6	155494661	155494951	E007,E028,E082,E085,E121,E126	6
chr6	155495008	155495202	E022,E081,E091,E120,E127	5
chr6	155495283	155495535	E033,E050,E081,E082,E122	5
chr6	155495733	155496533	E003,E004,E005,E006,E007,E008,E017,E021,E022,E028,E029,E032,E033,E034,E046,E050,E051,E055,E056,E057,E059,E080,E081,E082,E083,E084,E085,E086,E088,E089,E090,E091,E092,E093,E094,E097,E098,E100,E109,E114,E116,E117,E118,E119,E120,E121,E122,E123,E124,E125,E126,E127,E128	53
chr6	155496611	155496661	E021	1
chr6	155496667	155496931	E021,E034,E081,E082,E086	5
chr6	155497177	155497330	E021,E022,E033,E127	4
chr6	155497613	155498166	E008,E032,E033,E081,E116,E123	6
chr6	155498187	155498241	E081	1
chr6	155498340	155498994	E003,E004,E006,E007,E008,E017,E021,E022,E028,E029,E032,E033,E034,E046,E050,E051,E055,E056,E057,E059,E080,E081,E082,E083,E084,E085,E086,E088,E089,E090,E091,E092,E093,E094,E097,E098,E100,E109,E114,E116,E117,E118,E119,E120,E121,E122,E123,E124,E125,E126,E127,E128	52
chr6	155499740	155499794	E081	1
chr6	155500231	155500377	E046,E116	2
chr6	155500546	155500638	E116	1
chr6	155500854	155500968	E116	1
chr6	155501018	155501072	E033	1
chr6	155501436	155501496	E032	1
chr6	155502136	155502300	E032,E116	2
chr6	155502429	155502533	E032	1
chr6	155502596	155503185	E032,E033,E046,E050,E084,E092,E098,E109,E114,E116,E118,E121	12
chr6	155503343	155503461	E021,E022,E082,E093	4
chr6	155503769	155504762	E022,E029,E032,E033,E056,E080,E082,E083,E086,E090,E093,E100,E116,E118,E122,E124	16
chr6	155504886	155505703	E021,E032,E033,E082,E116	5
chr6	155505971	155506025	E098	1
chr6	155506044	155506126	E007	1
chr6	155506285	155506463	E055,E086,E092,E116,E117	5
chr6	155506528	155506588	E006	1
chr6	155506642	155507841	E003,E004,E005,E006,E007,E008,E017,E021,E022,E028,E029,E033,E055,E056,E057,E059,E083,E084,E085,E086,E088,E089,E090,E091,E092,E094,E097,E109,E114,E116,E117,E118,E119,E120,E121,E122,E125,E126,E127,E128	40
chr6	155507922	155508194	E006,E021,E088,E090,E097,E109,E118	7
chr6	155508227	155508724	E003,E006,E050,E051,E086,E088,E100,E116,E122,E123,E125,E128	12
chr6	155508942	155511183	E006,E007,E008,E017,E021,E022,E028,E029,E032,E033,E034,E046,E050,E051,E055,E056,E057,E059,E081,E082,E083,E084,E085,E086,E088,E089,E090,E091,E092,E093,E094,E097,E098,E100,E114,E116,E117,E118,E119,E120,E121,E122,E123,E124,E125,E126,E127,E128	48
chr6	155511514	155511668	E017,E022,E088	3
chr6	155511689	155512643	E006,E017,E021,E022,E050,E059,E081,E082,E086,E088,E091,E118,E122	13
chr6	155513460	155513533	E083	1
chr6	155514146	155514197	E055	1
chr6	155514609	155515049	E081,E082,E086,E088,E089,E090,E092,E126	8
chr6	155515186	155515311	E116	1
chr6	155515575	155515645	E118	1
chr6	155515671	155515889	E055,E056,E057,E094,E118,E128	6
chr6	155516510	155516664	E116	1
chr6	155516756	155516905	E118	1
chr6	155517023	155517541	E003,E004,E008,E021,E022,E082,E091,E093,E118,E124	10
chr6	155517801	155517851	E082	1
chr6	155518095	155518464	E055,E081,E082,E083,E089,E090,E120,E121,E122,E123	10
chr6	155518580	155518696	E022,E082,E124	3
chr6	155518876	155519104	E017,E082,E089,E124,E125	5
chr6	155519217	155519409	E008,E123,E124	3
chr6	155520064	155520142	E022,E082	2
chr6	155520221	155520271	E007	1
chr6	155520839	155520919	E080,E116	2
chr6	155520937	155521185	E059,E080,E116,E128	4
chr6	155521192	155521594	E017,E029,E059,E080,E081,E114,E116,E117,E120,E121,E122,E124,E125,E127,E128	15
chr6	155522092	155522156	E124	1
chr6	155522259	155523647	E005,E006,E017,E028,E055,E056,E057,E059,E080,E081,E082,E084,E085,E086,E088,E091,E092,E097,E098,E109,E114,E116,E117,E118,E119,E120,E121,E122,E125,E126,E127,E128	32
chr6	155523779	155523912	E017,E021,E028,E056,E117,E120	6
chr6	155525425	155525475	E021	1
chr6	155525487	155525548	E029	1
chr6	155525577	155525627	E021	1
chr6	155525815	155525910	E051,E082	2
chr6	155526105	155526167	E021,E022	2
chr6	155526479	155526600	E022,E082	2
chr6	155526629	155526742	E021,E029	2
chr6	155527283	155527333	E093	1
chr6	155527830	155527988	E081	1
chr6	155528029	155528299	E006,E081,E116,E120	4
chr6	155528333	155528373	E086	1
chr6	155528402	155528472	E124	1
chr6	155528607	155528657	E089	1
chr6	155528698	155528748	E021	1
chr6	155528878	155528928	E021	1
chr6	155528995	155529185	E055,E056,E081	3
chr6	155529208	155529308	E006,E017,E055,E056,E088,E118	6
chr6	155529603	155529678	E082,E089	2
chr6	155529917	155529981	E022	1
chr6	155530212	155530652	E008,E081,E083,E088,E120,E121	6
chr6	155530935	155531092	E022,E121	2
chr6	155532128	155532362	E003,E004,E021,E022,E090,E116,E123	7
chr6	155532530	155532584	E127	1
chr6	155532648	155532702	E081	1
chr6	155532703	155532757	E127	1
chr6	155533154	155534489	E005,E017,E021,E022,E028,E057,E059,E083,E086,E089,E090,E091,E093,E098,E100,E119,E120,E121,E125,E126,E127,E128	22
chr6	155534552	155534670	E121,E127	2
chr6	155534815	155535060	E032,E057,E118,E121,E125,E127	6
chr6	155535139	155535471	E086,E088,E118,E120,E121,E122,E127	7
chr6	155536148	155536360	E004,E032,E081,E089	4
chr6	155537152	155537316	E004,E082,E083,E090,E100,E121,E127	7
chr6	155537425	155538521	E003,E004,E007,E008,E021,E022,E080,E081,E082,E083,E088,E093,E118	13
chr6	155538742	155539746	E022,E059,E081,E082,E088,E091,E123,E127	8
chr6	155539785	155539852	E021,E033	2
chr6	155540413	155540716	E029,E081,E082,E086,E119,E120,E121	7
chr6	155540735	155540785	E082	1
chr6	155540844	155541611	E007,E017,E021,E028,E029,E055,E056,E081,E082,E083,E088,E089,E091,E100,E121,E124,E126,E128	18
chr6	155541986	155542036	E021	1
chr6	155542101	155542839	E022,E029,E033,E046,E050,E082,E124	7
chr6	155542909	155543060	E029,E124	2
chr6	155543523	155544118	E021,E029,E033,E081,E082,E124	6
chr6	155544182	155544236	E127	1
chr6	155544257	155544311	E098	1
chr6	155544330	155544423	E085	1
chr6	155544497	155544551	E098	1
chr6	155544735	155544789	E127	1
chr6	155544861	155546109	E003,E004,E005,E006,E007,E017,E021,E028,E029,E032,E033,E034,E046,E050,E051,E055,E056,E057,E080,E082,E084,E085,E086,E088,E089,E091,E092,E093,E098,E100,E114,E116,E117,E118,E119,E120,E121,E122,E123,E124,E125,E126,E127,E128	44
chr6	155546111	155546208	E127	1
chr6	155546401	155546481	E119	1
chr6	155547999	155548807	E003,E004,E007,E008,E021,E022,E080,E081,E082,E125,E128	11
chr6	155548826	155548911	E003,E097	2
chr6	155548940	155549059	E022,E081	2
chr6	155549225	155549389	E057,E081,E088,E098	4
chr6	155549534	155550292	E008,E017,E021,E022,E055,E056,E057,E081,E082,E083,E088,E089,E090,E092,E097,E119,E120,E121,E124,E125,E126,E127,E128	23
chr6	155550301	155550396	E021,E081	2
chr6	155550531	155550614	E121	1
chr6	155551310	155551428	E081,E118	2
chr6	155551521	155551612	E081	1
chr6	155551641	155551884	E081,E082	2
chr6	155551963	155552059	E081,E082	2
chr6	155552234	155552470	E055,E056,E121,E126	4
chr6	155553319	155553369	E093	1
chr6	155553493	155553547	E081	1
chr6	155553710	155553783	E088,E093,E100	3
chr6	155553884	155554390	E022,E082,E089,E093	4
chr6	155554442	155554587	E080,E093	2
chr6	155555288	155555339	E082	1
chr6	155555473	155555563	E006,E080	2
chr6	155555627	155555686	E093	1
chr6	155555735	155556680	E003,E006,E007,E008,E017,E021,E022,E032,E055,E056,E081,E082,E083,E088,E089,E090,E091,E093,E098,E100,E121,E125,E126,E128	24
chr6	155556933	155557076	E081,E082	2
chr6	155557458	155557508	E032	1
chr6	155557906	155557956	E021	1
chr6	155558545	155558595	E022	1
chr6	155558895	155558945	E021	1
chr6	155559144	155559184	E086	1
chr6	155559890	155559944	E127	1
chr6	155560428	155560483	E022	1
chr6	155560529	155560593	E124	1
chr6	155560649	155560901	E028,E056,E082,E091,E121,E128	6
chr6	155560912	155561074	E004,E057,E118	3
chr6	155561370	155561450	E116	1
chr6	155561513	155561563	E090	1
chr6	155561632	155561741	E022,E092	2
chr6	155561806	155562146	E017,E022,E033,E056,E090,E098,E100,E118	8
chr6	155562151	155562228	E090	1
chr6	155562265	155562315	E022	1
chr6	155562422	155562515	E021,E118	2
chr6	155562683	155562733	E090	1
chr6	155562804	155562854	E021	1
chr6	155562943	155563062	E022,E092,E093,E100	4
chr6	155563257	155563596	E086,E116,E118,E120,E127	5
chr6	155563719	155563769	E082	1
chr6	155564232	155564291	E056	1
chr6	155564313	155564363	E093	1
chr6	155564519	155564574	E021	1
chr6	155565034	155565084	E051	1
chr6	155565206	155565266	E006	1
chr6	155565353	155565532	E022,E090,E124	3
chr6	155565668	155565928	E056,E088,E089,E090,E092,E093,E097,E100,E126	9
chr6	155565944	155566042	E055,E090	2
chr6	155566159	155566272	E083,E089,E123	3
chr6	155566273	155566433	E021,E123,E127	3
chr6	155566490	155566567	E080	1
chr6	155566602	155567395	E005,E017,E059,E080,E088,E091,E119,E120,E121,E123,E125,E126,E128	13
chr6	155567780	155567830	E121	1
chr6	155567847	155567897	E083	1
chr6	155567987	155568163	E021,E022,E057,E094,E118,E121	6
chr6	155568722	155569985	E003,E004,E005,E006,E007,E008,E017,E021,E022,E028,E029,E032,E033,E034,E046,E050,E051,E055,E056,E057,E059,E080,E081,E082,E083,E085,E086,E088,E089,E090,E091,E092,E093,E097,E098,E100,E109,E114,E116,E117,E118,E119,E120,E121,E122,E123,E124,E125,E126,E127,E128	51
chr6	155570069	155570109	E086	1
chr6	155570148	155570306	E055,E097,E127	3
chr6	155571050	155571212	E022,E083	2
chr6	155571336	155571386	E021	1
chr6	155571491	155571551	E006	1
chr6	155571599	155571693	E005,E022	2
chr6	155571702	155571835	E005,E082,E083	3
chr6	155571889	155571973	E116	1
chr6	155572040	155572460	E022,E033,E080,E081,E082,E083,E118	7
chr6	155573580	155573630	E091	1
chr6	155573796	155574129	E007,E008,E021,E046,E083,E093,E127	7
chr6	155574231	155574372	E022,E118	2
chr6	155574508	155574945	E004,E005,E006,E008,E017,E021,E022,E080,E081,E083,E086,E088,E098,E116,E123,E127,E128	17
chr6	155574992	155575098	E123	1
chr6	155575154	155575204	E082	1
chr6	155575379	155575519	E083,E120	2
chr6	155575522	155575592	E083,E118	2
chr6	155575675	155575725	E083	1
chr6	155575739	155575848	E098,E118	2
chr6	155576023	155576089	E089	1
chr6	155576252	155576433	E003,E022,E083,E118	4
chr6	155577384	155577501	E017,E055	2
chr6	155577668	155577748	E022	1
chr6	155577966	155578045	E118	1
chr6	155578191	155578235	E097	1
chr6	155578634	155578787	E123	1
chr6	155578886	155579538	E055,E081,E082,E083,E088	5
chr6	155579814	155580002	E082,E083	2
chr6	155580006	155580056	E017	1
chr6	155580158	155580222	E081,E083	2
chr6	155580291	155580411	E125	1
chr6	155580501	155580764	E021,E032,E034,E081,E083,E098,E127	7
chr6	155580828	155580928	E007,E046	2
chr6	155581001	155581074	E088	1
chr6	155581108	155581587	E003,E007,E021,E081,E082,E083,E086,E088,E098	9
chr6	155581699	155581770	E007,E080	2
chr6	155581861	155582158	E034,E080,E082,E116,E120,E121	6
chr6	155582218	155582304	E080	1
chr6	155582306	155582439	E022,E032,E082,E127	4
chr6	155582444	155583061	E003,E004,E006,E007,E008,E021,E022,E032,E033,E080,E082,E086,E088,E091,E092,E116,E118,E125,E127	19
chr6	155583187	155583274	E021	1
chr6	155583304	155583530	E004,E021,E022,E116	4
chr6	155583919	155583969	E085	1
chr6	155584119	155584181	E006	1
chr6	155584207	155584309	E022	1
chr6	155584315	155584395	E081,E127	2
chr6	155584444	155584524	E022,E081	2
chr6	155584546	155585430	E017,E021,E032,E059,E080,E081,E083,E086,E088,E089,E118,E127	12
chr6	155585452	155585512	E021	1
chr6	155585598	155585719	E059	1
chr6	155585758	155586522	E004,E006,E021,E022,E028,E055,E056,E057,E059,E080,E081,E086,E088,E090,E091,E100,E120,E121,E122,E125,E126,E127	22
chr6	155587168	155587222	E127	1
chr6	155587353	155587672	E003,E004,E008,E021,E022,E028,E055,E056,E114,E121,E125,E126	12
chr6	155588504	155588554	E022	1
chr6	155588623	155589081	E003,E004,E006,E007,E008,E021,E022,E057,E080,E081,E083,E088,E091,E092	14
chr6	155589251	155589822	E003,E004,E005,E006,E007,E008,E017,E021,E022,E028,E029,E032,E033,E034,E046,E050,E051,E055,E056,E059,E080,E081,E082,E083,E088,E089,E090,E091,E092,E093,E097,E098,E109,E114,E116,E117,E118,E120,E121,E122,E123,E124,E125,E126,E127,E128	46
chr6	155590153	155590455	E006,E007,E008,E034,E055,E080,E083,E088	8
chr6	155590500	155590568	E080,E127	2
chr6	155591043	155591111	E085,E093	2
chr6	155591127	155591230	E083,E124	2
chr6	155591240	155591502	E007,E034,E081,E083,E088	5
chr6	155591632	155592268	E006,E007,E022,E080,E082,E083,E088,E092	8
chr6	155592744	155592798	E033	1
chr6	155593009	155593113	E086	1
chr6	155593147	155593201	E127	1
chr6	155593470	155596014	E003,E004,E005,E006,E007,E008,E017,E021,E022,E028,E033,E050,E051,E055,E056,E057,E059,E080,E081,E082,E084,E085,E086,E088,E089,E090,E092,E093,E094,E097,E098,E100,E114,E116,E119,E120,E121,E122,E123,E125,E126,E127,E128	43
chr6	155596443	155596497	E127	1
chr6	155596685	155597570	E005,E006,E017,E021,E022,E055,E056,E057,E080,E083,E090,E092,E093,E094,E097,E098,E119,E120,E121,E125,E128	21
chr6	155597749	155598334	E006,E055,E059,E083,E092,E094,E097,E122,E127	9
chr6	155598373	155598727	E028,E059,E119,E122,E127	5
chr6	155598780	155598834	E127	1
chr6	155598907	155599034	E083	1
chr6	155599209	155600077	E005,E006,E021,E022,E028,E057,E083,E100,E119,E126,E127	11
chr6	155600323	155600377	E127	1
chr6	155600521	155600751	E006,E056,E080,E091,E100,E123,E126	7
chr6	155601279	155601332	E083	1
chr6	155601390	155601440	E022	1
chr6	155601515	155601600	E083	1
chr6	155601904	155601988	E080	1
chr6	155603025	155603083	E083	1
chr6	155603259	155603382	E080,E083	2
chr6	155603416	155604025	E006,E021,E080,E083,E085,E097,E098,E100,E123,E125,E128	11
chr6	155604146	155604196	E017	1
chr6	155604223	155604288	E022,E127	2
chr6	155605128	155605306	E021,E083,E114,E127	4
chr6	155606286	155606350	E124	1
chr6	155607094	155607168	E080	1
chr6	155607244	155607318	E034	1
chr6	155607434	155607484	E083	1
chr6	155607874	155607946	E022	1
chr6	155608251	155608334	E083	1
chr6	155608360	155608416	E046	1
chr6	155608551	155608750	E083,E127	2
chr6	155608817	155608867	E083	1
chr6	155608956	155609431	E007,E080,E081,E082,E083,E086,E118	7
chr6	155609724	155610009	E059,E080,E082,E083	4
chr6	155610111	155610155	E097	1
chr6	155610303	155610581	E021,E059,E083,E119,E127	5
chr6	155611010	155611060	E021	1
chr6	155611751	155611836	E120,E121	2
chr6	155612533	155612796	E121,E122,E126	3
chr6	155612846	155612944	E004	1
chr6	155613641	155613702	E109	1
chr6	155614011	155614128	E123,E127	2
chr6	155614361	155614421	E006	1
chr6	155615034	155615078	E080	1
chr6	155615200	155615254	E100	1
chr6	155617816	155617866	E022	1
chr6	155617903	155617953	E090	1
chr6	155618102	155618142	E086	1
chr6	155618306	155618417	E097	1
chr6	155618892	155619116	E004,E007,E083,E125	4
chr6	155619137	155619201	E004	1
chr6	155619846	155619894	E080	1
chr6	155620552	155620596	E097	1
chr6	155620668	155620737	E093	1
chr6	155620880	155620943	E083	1
chr6	155621233	155621299	E032	1
chr6	155621389	155621442	E034	1
chr6	155622505	155622587	E046,E123	2
chr6	155622618	155622762	E004,E021,E081	3
chr6	155622822	155622872	E021	1
chr6	155622993	155623062	E006	1
chr6	155623086	155623347	E004,E006,E007,E008,E017,E022,E120,E125,E128	9
chr6	155624094	155624154	E006	1
chr6	155624519	155625142	E006,E017,E051,E057,E082,E083,E088,E097,E119,E125,E128	11
chr6	155625291	155625366	E021	1
chr6	155625448	155625576	E093	1
chr6	155625754	155625810	E093	1
chr6	155625852	155626116	E082,E083,E086,E088,E090,E093	6
chr6	155626126	155626196	E082,E086	2
chr6	155626799	155626849	E082	1
chr6	155626907	155627114	E055,E081,E085,E086,E090,E097	6
chr6	155627302	155627561	E005,E032,E033,E051,E055,E056,E086,E093,E100,E127	10
chr6	155628097	155628261	E093,E118,E127	3
chr6	155628301	155628428	E032,E093,E127	3
chr6	155629342	155629391	E086	1
chr6	155629424	155629474	E082	1
chr6	155629638	155629693	E034	1
chr6	155630062	155630168	E127	1
chr6	155630325	155630620	E006,E017,E034,E055,E056,E057,E091,E094,E118,E123,E125,E127,E128	13
chr6	155631320	155632522	E006,E017,E028,E029,E032,E055,E056,E057,E059,E080,E081,E083,E086,E088,E094,E117,E118,E119,E120,E121,E122,E123,E125,E126,E127,E128	26
chr6	155632574	155632785	E046,E122	2
chr6	155632872	155633018	E083,E122	2
chr6	155633271	155633535	E100,E118,E119	3
chr6	155633537	155633594	E034	1
chr6	155633663	155633761	E097,E123	2
chr6	155633889	155633939	E083	1
chr6	155634435	155637108	E003,E004,E005,E006,E007,E008,E017,E021,E022,E028,E029,E032,E033,E034,E046,E050,E051,E055,E056,E057,E059,E080,E081,E082,E083,E084,E085,E086,E088,E089,E090,E091,E092,E093,E094,E097,E098,E100,E109,E114,E116,E117,E118,E119,E120,E121,E122,E123,E124,E125,E126,E127,E128	53
chr6	155637190	155637316	E032,E034,E080,E084	4
chr6	155637329	155637481	E005,E021,E097,E100,E123	5
chr6	155637519	155637715	E007,E123	2
chr6	155637823	155638223	E007,E021,E034,E059,E093,E100,E123,E127	8
chr6	155638358	155638659	E017,E034,E046,E050,E051,E055,E056,E081,E082,E090,E097,E119,E124,E127	14
chr6	155639017	155639123	E022,E034,E082	3
chr6	155639221	155639320	E080,E082	2
chr6	155640850	155641409	E005,E029,E032,E033,E046,E050,E051,E089,E091,E116,E124	11
chr6	155641502	155641552	E051	1
chr6	155641621	155641778	E120,E123	2
chr6	155642372	155642460	E032,E034	2
chr6	155642506	155642556	E091	1
chr6	155643171	155643265	E090	1
chr6	155643429	155643530	E090	1
chr6	155643547	155643667	E082,E088,E090	3
chr6	155643761	155643817	E090	1
chr6	155644119	155644208	E127	1
chr6	155644844	155644898	E081	1
chr6	155645041	155645091	E017	1
chr6	155645142	155645212	E118	1
chr6	155645404	155645811	E123	1
chr6	155646831	155646881	E032	1
chr6	155647016	155647822	E003,E004,E005,E006,E007,E017,E022,E033,E055,E080,E083,E091,E100,E114,E116,E117,E118,E126	18
chr6	155648438	155648520	E032,E118,E122	3
chr6	155648524	155651007	E003,E004,E006,E007,E008,E017,E021,E022,E028,E029,E032,E033,E034,E046,E050,E051,E055,E056,E057,E059,E080,E081,E082,E083,E084,E085,E086,E088,E089,E090,E091,E092,E093,E094,E097,E098,E100,E109,E114,E116,E117,E118,E119,E120,E121,E122,E123,E124,E125,E126,E127,E128	52
chr6	155651039	155651124	E088	1
chr6	155651327	155651403	E118	1
chr6	155651430	155651624	E017,E080,E083,E088,E116	5
chr6	155651926	155651993	E033	1
chr6	155652299	155652362	E093	1
chr6	155652908	155652978	E118	1
chr6	155653287	155653368	E116	1
chr6	155654344	155654399	E080,E097	2
chr6	155654578	155654999	E003,E022,E032,E033,E086,E093,E116	7
chr6	155655029	155655110	E034,E118	2
chr6	155656026	155656119	E022	1
chr6	155656617	155656661	E097	1
chr6	155656711	155656804	E124	1
chr6	155659499	155659634	E034,E093,E116	3
chr6	155660259	155660348	E116	1
chr6	155660418	155660498	E116	1
chr6	155660698	155660758	E004	1
chr6	155661216	155661312	E017	1
chr6	155661574	155663134	E003,E004,E005,E006,E008,E017,E021,E022,E028,E029,E032,E034,E050,E051,E055,E056,E057,E059,E100,E114,E116,E118,E119,E120,E121,E122,E124,E125,E126,E127,E128	31
chr6	155663331	155663402	E088	1
chr6	155663476	155663550	E118	1
chr6	155663680	155663760	E123	1
chr6	155663780	155663830	E051	1
chr6	155664676	155664837	E017,E088,E092,E125,E126	5
chr6	155666869	155666919	E017	1
chr6	155667545	155667611	E021,E022	2
chr6	155668186	155668316	E050,E051,E116	3
chr6	155668376	155668426	E021	1
chr6	155669009	155669174	E017,E056,E118	3
chr6	155670237	155670687	E006,E007,E017,E022,E055,E056,E116,E118,E120,E121,E125,E126,E128	13
chr6	155670751	155670852	E021,E118	2
chr6	155671628	155671991	E116	1
chr6	155672382	155673070	E081,E082,E116	3
chr6	155673151	155673328	E116	1
chr6	155673353	155673403	E121	1
chr6	155673420	155674915	E005,E006,E017,E028,E032,E034,E051,E055,E056,E057,E086,E100,E116,E118,E119,E120,E121,E125,E126,E128	20
chr6	155675057	155675144	E116	1
chr6	155675392	155675563	E055,E056,E116,E119,E121,E123,E126	7
chr6	155675861	155675941	E116	1
chr6	155676387	155676490	E082	1
chr6	155679120	155679180	E122	1
chr6	155682905	155682988	E081	1
chr6	155683846	155683890	E097	1
chr6	155685182	155685262	E123	1
chr6	155685324	155685428	E050,E051	2
chr6	155685694	155685911	E081,E088,E118,E121	4
chr6	155685969	155686034	E088	1
chr6	155686101	155686282	E088	1
chr6	155686586	155686636	E055	1
chr6	155686716	155686766	E021	1
chr6	155687529	155687912	E003,E007,E008,E021,E022,E126	6
chr6	155688606	155688736	E022	1
chr6	155689130	155689190	E003	1
chr6	155690593	155690643	E051	1
chr6	155691006	155691096	E022,E091	2
chr6	155691893	155692021	E080	1
chr6	155692056	155692106	E017	1
chr6	155692303	155692373	E118	1
chr6	155692425	155692725	E028,E057,E086,E091,E094,E098,E109,E119	8
chr6	155692805	155692862	E109	1
chr6	155693284	155693367	E022	1
chr6	155693794	155693844	E082	1
chr6	155694445	155694730	E021,E022,E055,E056,E125,E126,E128	7
chr6	155695866	155696196	E055,E056,E126	3
chr6	155696849	155696931	E088	1
chr6	155697028	155697253	E088	1
chr6	155697548	155697770	E022,E081,E082,E085	4
chr6	155697884	155698032	E017,E082,E128	3
chr6	155698090	155698686	E006,E017,E028,E033,E055,E056,E057,E114,E119,E120,E121,E125,E126,E128	14
chr6	155698692	155698760	E121,E125	2
chr6	155698860	155699096	E017,E055,E056,E125,E126,E128	6
chr6	155699178	155699263	E124	1
chr6	155699622	155699732	E116	1
chr6	155700074	155700246	E046,E081	2
chr6	155701335	155701389	E022	1
chr6	155701426	155701466	E034	1
chr6	155701749	155701816	E098	1
chr6	155702095	155702331	E008,E033,E034,E081,E082,E093,E114,E116	8
chr6	155702715	155702765	E082	1
chr6	155702837	155703878	E004,E006,E007,E017,E021,E028,E055,E056,E057,E059,E118,E120,E121,E123,E125,E126,E128	17
chr6	155703954	155704103	E046,E057,E059,E126	4
chr6	155704849	155704904	E088	1
chr6	155704987	155705315	E017,E055,E056,E081,E082,E086,E125,E128	8
chr6	155705486	155705968	E057,E080,E081,E082	4
chr6	155706072	155706152	E119	1
chr6	155706384	155706448	E124	1
chr6	155706703	155706793	E093	1
chr6	155706915	155706975	E005	1
chr6	155708060	155708183	E021,E082	2
chr6	155708348	155709125	E081,E082,E093,E124	4
chr6	155709800	155709993	E006,E017,E051,E055,E056,E093,E126,E128	8
chr6	155710337	155710681	E017,E029,E033,E056,E059,E093,E120,E121,E125,E126,E128	11
chr6	155714189	155714229	E034	1
chr6	155715115	155715185	E118	1
chr6	155717322	155717393	E007	1
chr6	155717540	155717594	E127	1
chr6	155717629	155717679	E017	1
chr6	155717927	155718064	E080,E118	2
chr6	155718486	155718587	E034,E118	2
chr6	155718619	155718729	E128	1
chr6	155718934	155718984	E082	1
chr6	155719303	155719595	E017,E028,E081,E093,E126	5
chr6	155719610	155719664	E094	1
chr6	155719729	155719799	E118	1
chr6	155719844	155719894	E022	1
chr6	155719923	155721052	E022,E050,E051,E056,E081,E084,E085,E093,E109,E118,E120,E121,E124,E126	14
chr6	155721135	155721466	E007,E118,E120,E121	4
chr6	155721618	155722049	E055,E056,E080,E082,E088,E120,E121,E125,E126,E128	10
chr6	155722352	155722425	E082	1
chr6	155722528	155722861	E082	1
chr6	155722996	155723046	E082	1
chr6	155723387	155723431	E097	1
chr6	155723547	155723617	E118	1
chr6	155723658	155723698	E034	1
chr6	155723784	155724394	E059,E080,E088,E118	4
chr6	155724609	155724653	E080	1
chr6	155724745	155724789	E080	1
chr6	155725477	155725537	E003	1
chr6	155726016	155726116	E007	1
chr6	155726178	155726311	E007,E033	2
chr6	155726315	155726403	E029,E093	2
chr6	155726677	155726762	E034,E082	2
chr6	155726818	155726873	E022,E033	2
chr6	155727088	155727148	E003	1
chr6	155727281	155727335	E033	1
chr6	155728096	155728352	E003,E004,E007,E008,E021,E022,E118	7
chr6	155728481	155728580	E082	1
chr6	155728724	155728804	E116	1
chr6	155729043	155729105	E005	1
chr6	155729521	155729589	E017	1
chr6	155729821	155729872	E086	1
chr6	155730193	155730869	E003,E007,E008,E021,E022,E081,E082,E090,E118	9
chr6	155730966	155731045	E082,E088	2
chr6	155731149	155731309	E081	1
chr6	155731389	155731486	E082,E124	2
chr6	155732001	155732127	E007,E119	2
chr6	155732601	155733087	E080,E081,E082,E088,E126	5
chr6	155733275	155733346	E007	1
chr6	155733459	155733513	E098	1
chr6	155733552	155733753	E004,E006,E007,E017,E055,E056,E082,E086,E088,E089,E120,E121,E122,E125,E126,E128	16
chr6	155733824	155733901	E007	1
chr6	155734400	155734477	E118	1
chr6	155734572	155734622	E022	1
chr6	155734816	155734954	E118	1
chr6	155735145	155735503	E021,E022,E092,E118	4
chr6	155736292	155736364	E022	1
chr6	155736741	155736801	E029	1
chr6	155736860	155736953	E034,E086	2
chr6	155737094	155737173	E118	1
chr6	155737205	155737406	E007,E118	2
chr6	155738225	155738385	E021,E034,E093	3
chr6	155738457	155738545	E116	1
chr6	155738611	155738885	E006,E017,E034,E050,E055,E056,E084,E088,E089,E092,E097,E109,E116,E126	14
chr6	155738923	155740717	E003,E004,E005,E006,E007,E017,E022,E028,E029,E032,E033,E034,E046,E050,E051,E055,E056,E057,E059,E080,E083,E084,E086,E088,E089,E090,E091,E092,E093,E097,E098,E100,E109,E116,E118,E119,E120,E121,E122,E123,E124,E125,E126,E127,E128	45
chr6	155740773	155740885	E022,E056,E126	3
chr6	155741294	155741348	E126	1
chr6	155741356	155741549	E033,E034,E093	3
chr6	155741567	155741617	E090	1
chr6	155741869	155741975	E032,E034	2
chr6	155742179	155742229	E032	1
chr6	155742555	155742599	E097	1
chr6	155742750	155742983	E032,E086	2
chr6	155743071	155743121	E046	1
chr6	155743156	155743296	E004,E093,E127	3
chr6	155743428	155743486	E127	1
chr6	155743506	155743586	E119	1
chr6	155743888	155744216	E003,E005,E021,E022,E083,E086	6
chr6	155744815	155744865	E109	1
chr6	155745251	155745301	E082	1
chr6	155745498	155745569	E128	1
chr6	155745625	155745675	E050	1
chr6	155746251	155746301	E089	1
chr6	155746515	155746656	E121,E126	2
chr6	155746986	155747128	E007	1
chr6	155747279	155747640	E021,E081,E082	3
chr6	155747773	155748082	E022,E028,E034,E057	4
chr6	155748441	155748532	E007,E127	2
chr6	155748716	155748814	E021	1
chr6	155748833	155748887	E098	1
chr6	155748910	155748974	E021	1
chr6	155749261	155749573	E003,E004,E008,E021,E022	5
chr6	155750004	155750058	E100	1
chr6	155750094	155750144	E022	1
chr6	155750409	155750473	E124	1
chr6	155750566	155750797	E050,E122	2
chr6	155750815	155751201	E006,E050,E122	3
chr6	155751988	155752068	E017	1
chr6	155752832	155752882	E017	1
chr6	155753518	155753790	E017,E022,E055,E056,E057,E100,E124,E125,E126,E128	10
chr6	155755244	155755543	E006,E050,E086,E090,E093,E126	6
chr6	155756147	155756286	E124	1
chr6	155757139	155757213	E093	1
chr6	155757627	155757677	E022	1
chr6	155757709	155757918	E022,E082	2
chr6	155758197	155758247	E083	1
chr6	155758328	155759091	E006,E017,E046,E055,E056,E080,E081,E082,E083,E086,E088,E089,E090,E092,E094,E098,E109,E118,E120,E121,E122,E125,E126,E128	24
chr6	155759108	155759266	E083,E088	2
chr6	155759319	155759557	E082,E083	2
chr6	155759601	155759848	E083,E118	2
chr6	155759919	155760054	E029,E083	2
chr6	155760484	155760600	E116	1
chr6	155760639	155760841	E021,E116	2
chr6	155760920	155761032	E032,E082,E083	3
chr6	155761117	155761250	E003,E080,E082,E091	4
chr6	155761362	155761447	E022,E055	2
chr6	155761456	155761513	E088	1
chr6	155761682	155761772	E007,E081,E086	3
chr6	155762002	155762408	E007,E059,E081,E082,E088	5
chr6	155762528	155762684	E081,E118	2
chr6	155763620	155764069	E057,E081,E082,E088,E090,E091,E118,E119,E125	9
chr6	155764298	155764584	E021,E022,E088,E090,E118	5
chr6	155764627	155764706	E118	1
chr6	155765108	155765707	E004,E005,E006,E017,E021,E022,E028,E057,E086,E118,E119,E120,E122,E125,E128	15
chr6	155765734	155765996	E021,E080,E100,E118	4
chr6	155766142	155766396	E004,E006,E007,E022,E082,E083,E120	7
chr6	155767245	155767295	E021	1
chr6	155768655	155768695	E086	1
chr6	155769038	155769088	E089	1
chr6	155769255	155769372	E022,E080	2
chr6	155769427	155769541	E021,E022,E050,E081	4
chr6	155769558	155769608	E050	1
chr6	155769686	155769730	E080	1
chr6	155769846	155771250	E003,E004,E006,E007,E008,E021,E022,E046,E050,E051,E080,E081,E082,E083,E086,E088,E089,E090,E093,E097,E118,E122,E123,E125,E128	25
chr6	155771414	155771549	E082,E083,E128	3
chr6	155771551	155771637	E059	1
chr6	155771642	155771692	E007	1
chr6	155771723	155771784	E021,E083	2
chr6	155771861	155771911	E046	1
chr6	155773283	155773327	E080	1
chr6	155773453	155773803	E080,E082,E097,E125,E128	5
chr6	155773835	155774182	E059,E080,E120,E121,E125,E126,E128	7
chr6	155774232	155774305	E080	1
chr6	155775290	155775398	E050	1
chr6	155775423	155775483	E122	1
chr6	155775568	155775944	E050,E122,E124	3
chr6	155775981	155776065	E021,E050	2
chr6	155776878	155777420	E003,E004,E008,E021,E022,E028,E055,E057,E059,E082,E086,E098,E119	13
chr6	155777694	155777744	E007	1
chr6	155778937	155779015	E118	1
chr6	155779049	155779110	E005	1
chr6	155779308	155779362	E081	1
chr6	155780482	155780532	E007	1
chr6	155781802	155781879	E022	1
chr6	155782105	155782297	E022,E059,E123,E127	4
chr6	155782550	155783186	E006,E017,E021,E022,E055,E056,E059,E080,E081,E082,E086,E088,E089,E090,E091,E092,E093,E097,E098,E119,E120,E121,E125,E126,E128	25
chr6	155783202	155783416	E086,E089,E090	3
chr6	155783506	155783600	E089,E090	2
chr6	155783662	155783822	E090,E127	2
chr6	155784362	155784417	E022	1
chr6	155785393	155785877	E059	1
chr6	155786481	155786521	E086	1
chr6	155787698	155788107	E080,E090,E120,E121	4
chr6	155788589	155788660	E080	1
chr6	155790776	155790826	E046	1
chr6	155791065	155791115	E093	1
chr6	155791973	155792085	E098,E100	2
chr6	155792425	155792599	E046	1
chr6	155793957	155794007	E089	1
chr6	155794018	155794370	E006,E017,E056,E120,E121,E125,E126,E128	8
chr6	155794516	155794561	E097	1
chr6	155794949	155795262	E006,E120,E121,E125,E128	5
chr6	155795523	155795577	E127	1
chr6	155796592	155796672	E021	1
chr6	155799475	155799525	E088	1
chr6	155799881	155800389	E088	1
chr6	155800536	155800668	E021,E033	2
chr6	155800683	155800733	E022	1
chr6	155800941	155800985	E097	1
chr6	155801068	155801118	E021	1
chr6	155801171	155801291	E088	1
chr6	155801943	155802193	E004,E006,E120,E121,E128	5
chr6	155802323	155802679	E017,E055,E056,E088,E097,E120,E121,E125,E126,E128	10
chr6	155802811	155802918	E017,E116	2
chr6	155803424	155803474	E022	1
chr6	155804514	155805522	E005,E006,E017,E022,E028,E032,E055,E056,E057,E080,E088,E093,E094,E098,E118,E119,E120,E121,E125,E126,E127,E128	22
chr6	155805624	155805678	E056	1
chr6	155806765	155807247	E080,E084,E109	3
chr6	155807268	155808953	E005,E080,E083,E084,E085,E086,E088,E094,E118,E122	10
chr6	155809036	155809242	E086,E118	2
chr6	155809252	155809316	E086	1
chr6	155809631	155809739	E086	1
chr6	155810129	155810209	E123	1
chr6	155811470	155811524	E127	1
chr6	155812092	155812202	E119	1
chr6	155812373	155812427	E120	1
chr6	155812674	155812902	E118,E119	2
chr6	155813000	155813050	E051	1
chr6	155813087	155813141	E127	1
chr6	155813340	155813390	E055	1
chr6	155813562	155813616	E128	1
chr6	155813891	155814012	E007,E022,E055,E100	4
chr6	155814140	155814231	E028	1
chr6	155814236	155814286	E121	1
chr6	155814343	155816826	E003,E004,E005,E006,E007,E008,E017,E021,E022,E028,E050,E055,E056,E057,E059,E080,E081,E082,E083,E084,E086,E088,E089,E090,E091,E092,E093,E094,E097,E098,E100,E114,E116,E117,E118,E119,E120,E121,E122,E123,E125,E126,E127,E128	44
chr6	155816994	155817044	E084	1
chr6	155817637	155818143	E028,E057,E082,E116,E120,E125,E126,E127,E128	9
chr6	155818937	155818991	E098	1
chr6	155819358	155819845	E006,E017,E028,E050,E055,E056,E057,E059,E080,E089,E116,E118,E120,E121,E125,E126,E127,E128	18
chr6	155820166	155820216	E088	1
chr6	155820864	155820925	E098	1
chr6	155821017	155821067	E022	1
chr6	155821216	155821260	E080	1
chr6	155821700	155821794	E088,E127	2
chr6	155821846	155821926	E059	1
chr6	155822160	155822367	E090	1
chr6	155822764	155823188	E059	1
chr6	155823584	155823677	E059	1
chr6	155824761	155824801	E086	1
chr6	155825082	155825132	E088	1
chr6	155826069	155826113	E080	1
chr6	155826149	155826412	E006,E059,E080,E083,E088,E116	6
chr6	155826429	155827539	E006,E007,E017,E056,E059,E080,E081,E082,E083,E086,E088,E090,E121,E123,E125,E127,E128	17
chr6	155828823	155829064	E059,E083,E088,E120	4
chr6	155829860	155830090	E059	1
chr6	155831064	155831108	E080	1
chr6	155831278	155831472	E006,E086,E120,E121	4
chr6	155831752	155831824	E118	1
chr6	155832125	155832376	E006,E017,E028,E056,E116,E119	6
chr6	155832505	155832647	E022	1
chr6	155832774	155832824	E017	1
chr6	155835040	155835094	E120	1
chr6	155835418	155835468	E090	1
chr6	155835595	155835767	E059,E125	2
chr6	155835823	155835880	E109	1
chr6	155835892	155835942	E021	1
chr6	155836542	155836618	E097	1
chr6	155838027	155838077	E022	1
chr6	155838331	155838444	E109	1
chr6	155838533	155838802	E057,E093,E109,E114	4
chr6	155839256	155839319	E022	1
chr6	155839671	155839721	E021	1
chr6	155839779	155839834	E007	1
chr6	155840247	155840755	E007,E033,E059,E116,E118	5
chr6	155840962	155841062	E007	1
chr6	155841088	155841199	E116	1
chr6	155841390	155841451	E017	1
chr6	155841576	155841641	E032,E086	2
chr6	155841764	155841824	E122	1
chr6	155842700	155843213	E006,E017,E028,E029,E055,E056,E057,E059,E080,E100,E119,E120,E121,E122,E124,E126,E127,E128	18
chr6	155843428	155843529	E007,E081	2
chr6	155843597	155843733	E082	1
chr6	155844645	155845774	E003,E004,E006,E007,E008,E017,E021,E022,E028,E029,E055,E056,E057,E059,E080,E081,E082,E094,E098,E100,E114,E118,E119,E120,E121,E122,E124,E125,E126,E127,E128	31
chr6	155846378	155846433	E086	1
chr6	155846445	155846539	E088	1
chr6	155847028	155847078	E088	1
chr6	155847956	155848006	E121	1
chr6	155848704	155848801	E006,E056	2
chr6	155849206	155849305	E088,E116	2
chr6	155849538	155849598	E006	1
chr6	155849639	155850860	E004,E005,E006,E017,E021,E028,E029,E046,E050,E051,E055,E056,E057,E059,E080,E081,E083,E084,E085,E086,E088,E089,E090,E092,E093,E094,E097,E098,E100,E109,E114,E116,E117,E118,E119,E120,E121,E122,E124,E125,E126,E127,E128	43
chr6	155851075	155851789	E003,E004,E006,E007,E008,E017,E021,E022,E028,E029,E032,E033,E034,E046,E050,E051,E055,E056,E057,E059,E080,E081,E082,E083,E084,E085,E086,E088,E089,E090,E092,E093,E094,E097,E098,E100,E109,E114,E116,E118,E119,E120,E121,E122,E123,E124,E125,E126,E128	49
chr6	155852006	155852214	E050,E051,E059,E124	4
chr6	155853043	155853123	E119	1
chr6	155853761	155853867	E084	1
chr6	155854804	155854875	E051	1
chr6	155855657	155855727	E118	1
chr6	155856225	155856279	E098	1
chr6	155857194	155857471	E081,E082	2
chr6	155857591	155857651	E046	1
chr6	155858605	155858655	E088	1
chr6	155858937	155858991	E098	1
chr6	155859272	155859332	E081,E082	2
chr6	155859649	155859794	E081	1
chr6	155859984	155860038	E120	1
chr6	155860056	155860156	E081,E121	2
chr6	155860203	155860253	E032	1
chr6	155860371	155860421	E088	1
chr6	155860638	155860783	E121	1
chr6	155860820	155860870	E121	1
chr6	155860961	155861027	E098	1
chr6	155861035	155861249	E003,E021,E100	3
chr6	155861587	155861713	E119	1
chr6	155862601	155862725	E059	1
chr6	155862787	155863874	E004,E022,E055,E059,E080,E081,E082,E083,E088,E090,E097,E098,E120,E121,E126	15
chr6	155863926	155865404	E006,E007,E051,E059,E081,E082,E083,E086,E088,E089,E093,E120,E121,E122,E128	15
chr6	155865841	155866146	E083,E086,E088,E093,E098,E118	6
chr6	155866258	155866433	E008	1
chr6	155867506	155867924	E034,E120,E121,E127	4
chr6	155867985	155868035	E121	1
chr6	155868558	155868598	E086	1
chr6	155869173	155869239	E007	1
chr6	155869335	155869412	E081,E082	2
chr6	155869752	155870111	E081,E082	2
chr6	155870902	155870962	E006	1
chr6	155871065	155871125	E122	1
chr6	155871135	155871245	E121	1
chr6	155872356	155872406	E051	1
chr6	155872618	155872668	E021	1
chr6	155872718	155872758	E086	1
chr6	155873058	155873098	E086	1
chr6	155873580	155873690	E119	1
chr6	155874644	155874684	E086	1
chr6	155875206	155875293	E004	1
chr6	155875688	155875944	E081	1
chr6	155876119	155876173	E081	1
chr6	155876262	155876419	E081	1
chr6	155876660	155876704	E097	1
chr6	155877009	155877059	E007	1
chr6	155877210	155877260	E007	1
chr6	155879390	155879440	E050	1
chr6	155879446	155879529	E021,E022,E098	3
chr6	155882067	155882121	E127	1
chr6	155882349	155883702	E017,E055,E059,E081,E082,E088,E089,E090,E092,E109,E118,E125,E126	13
chr6	155885922	155886038	E123	1
chr6	155886123	155886184	E003,E021	2
chr6	155886348	155886398	E082	1
chr6	155897035	155897085	E022	1
chr6	155897624	155897678	E120	1
chr6	155899503	155899685	E004,E017,E125,E128	4
chr6	155901480	155901530	E017	1
chr6	155902115	155902331	E006,E017,E022,E050,E055,E059,E080,E082,E083,E088,E093,E100,E121	13
chr6	155902735	155902785	E032	1
chr6	155903213	155903396	E098	1
chr6	155903476	155903538	E098	1
chr6	155903619	155903758	E098	1
chr6	155903852	155904120	E084,E094,E098	3
chr6	155904691	155904741	E022	1
chr6	155905236	155905503	E006,E022,E088,E092,E116	5
chr6	155905618	155905668	E022	1
chr6	155906003	155906053	E088	1
chr6	155906195	155906245	E032	1
chr6	155906340	155906395	E127	1
chr6	155907221	155907275	E081	1
chr6	155907335	155907820	E081,E082	2
chr6	155907875	155907929	E033	1
chr6	155908447	155908497	E007	1
chr6	155909111	155909171	E006	1
chr6	155909468	155909552	E123	1
chr6	155910473	155910587	E021,E022	2
chr6	155910908	155910948	E086	1
chr6	155911208	155911258	E093	1
chr6	155911435	155911485	E093	1
chr6	155911879	155911933	E127	1
chr6	155912672	155912712	E086	1
chr6	155913419	155913654	E017,E114,E125,E128	4
chr6	155915830	155915918	E119	1
chr6	155916550	155916861	E003,E004,E022,E050,E051,E083,E119	7
chr6	155917937	155917987	E022	1
chr6	155918467	155918517	E007	1
chr6	155919677	155919736	E094	1
chr6	155920408	155920483	E007,E082	2
chr6	155920541	155920605	E124	1
chr6	155920721	155921129	E004,E007,E059,E082,E086	5
chr6	155922023	155922089	E081,E082	2
chr6	155922191	155922241	E007	1
chr6	155922919	155922969	E109	1
chr6	155923508	155923599	E006,E017	2
chr6	155924440	155924490	E109	1
chr6	155924783	155924873	E017,E084,E094	3
chr6	155925699	155925753	E100	1
chr6	155926144	155926471	E006,E017,E057,E059,E114,E120,E121,E125,E128	9
chr6	155927177	155927415	E007,E059,E082,E118	4
chr6	155930061	155930125	E109	1
chr6	155932794	155933015	E004,E007,E021,E022,E050	5
chr6	155933098	155933207	E008	1
chr6	155933630	155933721	E086	1
chr6	155933878	155933948	E118	1
chr6	155935029	155935079	E109	1
chr6	155935200	155935446	E117	1
chr6	155935875	155935929	E021,E022	2
chr6	155937152	155937202	E021	1
chr6	155937235	155937309	E050	1
chr6	155937969	155938009	E086	1
chr6	155938876	155939270	E081,E082,E098	3
chr6	155939305	155939359	E081	1
chr6	155942345	155942405	E006	1
chr6	155943939	155943993	E094	1
chr6	155944391	155944441	E021	1
chr6	155944478	155944575	E008	1
chr6	155944678	155945345	E003,E004,E008,E021,E022	5
chr6	155945689	155945762	E003,E022	2
chr6	155946131	155946196	E100	1
chr6	155946317	155946419	E022	1
chr6	155946607	155946707	E081	1
chr6	155949194	155949282	E050	1
chr6	155949447	155949506	E017	1
chr6	155949515	155949866	E116,E123	2
chr6	155950470	155950520	E017	1
chr6	155950839	155950940	E005,E017,E123	3
chr6	155951124	155951174	E017	1
chr6	155951343	155951639	E017,E125	2
chr6	155952394	155952444	E021	1
chr6	155952511	155952565	E128	1
chr6	155952877	155953069	E121,E125,E128	3
chr6	155953265	155953315	E050	1
chr6	155954998	155955087	E022,E082	2
chr6	155955183	155955292	E008,E021	2
chr6	155955693	155955743	E088	1
chr6	155956106	155956156	E022	1
chr6	155956473	155956523	E021	1
chr6	155956683	155957005	E021,E033,E081,E082,E086,E098	6
chr6	155957404	155957497	E003,E021,E022,E127	4
chr6	155957530	155957570	E086	1
chr6	155958071	155958187	E017,E125	2
chr6	155958954	155959021	E086	1
chr6	155959343	155959453	E119	1
chr6	155959489	155959578	E122	1
chr6	155960396	155960608	E006,E094,E123	3
chr6	155963671	155963769	E123	1
chr6	155963830	155964284	E004,E005,E006,E091,E094,E116,E123,E128	8
chr6	155964588	155964774	E123	1
chr6	155964933	155965013	E082,E123	2
chr6	155965312	155965425	E123	1
chr6	155965489	155965893	E081,E082,E123	3
chr6	155966297	155966365	E017,E021,E055	3
chr6	155966407	155966939	E006,E017,E028,E055,E056,E057,E059,E094,E098,E117,E119,E122,E123,E125,E126,E128	16
chr6	155967249	155968142	E006,E007,E017,E056,E059,E081,E082,E083,E088,E089,E122,E123,E125,E127,E128	15
chr6	155968554	155968740	E017,E123	2
chr6	155968781	155968863	E088	1
chr6	155968878	155969016	E125	1
chr6	155969046	155969237	E006,E017,E055,E080,E122,E126	6
chr6	155969343	155969423	E097,E123	2
chr6	155969528	155969703	E083,E089,E091,E098	4
chr6	155970850	155970907	E126	1
chr6	155971827	155971913	E098	1
chr6	155974617	155974677	E125	1
chr6	155978085	155978331	E007,E082,E123	3
chr6	155979138	155979342	E057,E081,E082,E088,E093	5
chr6	155979407	155979457	E021	1
chr6	155979617	155979667	E022	1
chr6	155979708	155979752	E080	1
chr6	155979815	155979871	E080	1
chr6	155980017	155980061	E080	1
chr6	155980866	155980942	E004	1
chr6	155981146	155981217	E086	1
chr6	155981453	155981802	E050,E051,E086,E094,E123	5
chr6	155981899	155982021	E123	1
chr6	155982283	155982363	E123	1
chr6	155983800	155983875	E003,E022	2
chr6	155986625	155986705	E098	1
chr6	155987314	155987398	E007,E082	2
chr6	155987915	155987979	E003	1
chr6	155988214	155988307	E021,E088,E119	3
chr6	155989262	155989330	E124	1
chr6	155989627	155989677	E021	1
chr6	155990059	155990113	E120	1
chr6	155990251	155990301	E007	1
chr6	155991233	155991283	E022	1
chr6	155991849	155992115	E004,E082	2
chr6	155992621	155992779	E084,E085,E109	3
chr6	155993273	155993353	E028	1
chr6	155993791	155993966	E081,E082	2
chr6	155994128	155994469	E081,E082	2
chr6	155994642	155994682	E086	1
chr6	155995492	155995542	E032	1
chr6	155995776	155995830	E120	1
chr6	155996943	155996987	E097	1
chr6	155997556	155997827	E003,E004,E021,E022,E084,E085,E109,E123,E125	9
chr6	155998083	155998303	E017,E055,E125,E128	4
chr6	155999514	155999911	E017,E021,E055,E088,E097,E125,E128	7
chr6	156000581	156000641	E125	1
chr6	156000877	156000969	E046	1
chr6	156002542	156002611	E021,E022	2
chr6	156004361	156004477	E021	1
chr6	156004911	156005006	E081	1
chr6	156005319	156005404	E081	1
chr6	156005656	156005784	E082	1
chr6	156006198	156006279	E082	1
chr6	156008143	156008213	E118	1
chr6	156008256	156008356	E032	1
chr6	156008379	156008452	E007	1
chr6	156008646	156008754	E098	1
chr6	156008933	156008995	E086	1
chr6	156008997	156009109	E086,E088	2
chr6	156009629	156009712	E090,E124	2
chr6	156010122	156010162	E086	1
chr6	156010164	156010236	E033	1
chr6	156011156	156011206	E089	1
chr6	156012062	156012132	E098,E118	2
chr6	156012194	156012254	E125	1
chr6	156012263	156012344	E098	1
chr6	156012406	156012462	E086	1
chr6	156012957	156013111	E084,E086	2
chr6	156013860	156013921	E109	1
chr6	156014494	156014544	E085	1
chr6	156014593	156015950	E022,E080,E081,E082,E084,E085,E086,E088,E092,E094,E098,E109,E122,E123,E128	15
chr6	156016732	156016832	E007	1
chr6	156016881	156016931	E032	1
chr6	156017053	156017103	E021	1
chr6	156017358	156017438	E119	1
chr6	156017793	156018181	E006,E007,E080,E081,E083,E084,E085,E088,E097,E123	10
chr6	156018588	156018668	E059	1
chr6	156018684	156018752	E086,E127	2
chr6	156021718	156021758	E086	1
chr6	156022069	156022353	E081,E088	2
chr6	156022372	156022937	E003,E004,E046,E086,E090,E094	6
chr6	156023038	156023158	E004	1
chr6	156023786	156023836	E032	1
chr6	156023865	156023915	E082	1
chr6	156024151	156024205	E127	1
chr6	156025420	156025470	E085	1
chr6	156026780	156026910	E109	1
chr6	156027002	156027352	E084,E085,E109,E122	4
chr6	156027358	156027439	E080,E109	2
chr6	156027442	156027932	E003,E050,E080,E083,E084,E085,E086,E088,E090,E092,E093,E097,E098,E109,E114,E122,E128	17
chr6	156028302	156028356	E100	1
chr6	156029489	156029539	E093	1
chr6	156029552	156029773	E022,E093,E098,E116	4
chr6	156030025	156030065	E034	1
chr6	156030206	156030362	E007,E021,E033	3
chr6	156030409	156030508	E123	1
chr6	156030516	156030773	E021,E086,E123	3
chr6	156031489	156031597	E022,E124	2
chr6	156031611	156031733	E007,E017,E022	3
chr6	156031931	156032108	E003,E017,E021,E022,E088	5
chr6	156033593	156033733	E084,E085	2
chr6	156033764	156033874	E084,E085	2
chr6	156033887	156034065	E084,E085,E092,E098,E109	5
chr6	156034104	156034370	E084,E085	2
chr6	156034387	156034558	E084,E086,E088	3
chr6	156036718	156036768	E093	1
chr6	156038426	156038476	E050	1
chr6	156038566	156038796	E050,E051,E123	3
chr6	156040534	156040574	E086	1
chr6	156042009	156042085	E080	1
chr6	156042186	156042266	E119	1
chr6	156042936	156043125	E080,E123	2
chr6	156043437	156043509	E080	1
chr6	156043588	156043856	E017,E059,E090,E097	4
chr6	156044951	156045245	E028,E057,E119,E127	4
chr6	156046125	156046193	E017,E093	2
chr6	156046339	156046389	E022	1
chr6	156047186	156047362	E032,E050,E123	3
chr6	156047419	156047469	E021	1
chr6	156047493	156047573	E119	1
chr6	156050206	156050276	E118	1
chr6	156051436	156051486	E032	1
chr6	156051501	156051573	E098	1
chr6	156051947	156051999	E084,E085	2
chr6	156053483	156053600	E022	1
chr6	156054377	156054445	E007	1
chr6	156054446	156054496	E022	1
chr6	156054498	156054578	E116	1
chr6	156054740	156054790	E021	1
chr6	156056468	156056627	E123	1
chr6	156057291	156057371	E123	1
chr6	156057420	156057460	E086	1
chr6	156057883	156058573	E028,E050,E051,E057,E081,E082,E123,E127	8
chr6	156059804	156060195	E003,E017,E094,E123	4
chr6	156061405	156061449	E097	1
chr6	156063251	156063304	E021	1
chr6	156063674	156063883	E003,E004,E005,E006,E007,E008,E017,E021,E022,E028,E032,E033,E034,E046,E050,E051,E055,E056,E057,E059,E080,E081,E082,E083,E084,E086,E088,E089,E090,E091,E092,E093,E094,E097,E098,E100,E109,E114,E116,E117,E119,E120,E121,E122,E125,E126,E127,E128	48
chr6	156063948	156063998	E082	1
chr6	156065296	156065376	E057	1
chr6	156065850	156065900	E082	1
chr6	156066049	156066099	E022	1
chr6	156066565	156066605	E086	1
chr6	156066612	156066682	E118	1
chr6	156066806	156066856	E021	1
chr6	156067128	156067204	E098	1
chr6	156068047	156068097	E022	1
chr6	156068263	156068330	E006	1
chr6	156068520	156068570	E082	1
chr6	156068644	156069336	E081,E082,E088	3
chr6	156069541	156069629	E021	1
chr6	156069662	156069712	E083	1
chr6	156070010	156070147	E004,E008,E017,E021,E022,E086,E088	7
chr6	156070295	156070441	E022,E086,E088	3
chr6	156071549	156071786	E081,E082	2
chr6	156073508	156073562	E081	1
chr6	156075019	156075515	E003,E004,E021,E022,E051,E081	6
chr6	156075751	156075801	E021	1
chr6	156076398	156077012	E006,E017,E022,E055,E086,E088,E092,E094,E097,E125,E128	11
chr6	156077224	156077426	E022,E088	2
chr6	156077577	156077639	E003,E021	2
chr6	156077678	156077728	E021	1
chr6	156078075	156078181	E116	1
chr6	156078907	156078967	E006	1
chr6	156081061	156081144	E092	1
chr6	156081463	156081550	E123	1
chr6	156081625	156081675	E046	1
chr6	156081802	156081852	E046	1
chr6	156081911	156082009	E022,E082,E127	3
chr6	156083332	156083412	E123	1
chr6	156085120	156085170	E032	1
chr6	156085843	156085928	E083	1
chr6	156086275	156086928	E006,E017,E055,E056,E086,E088,E117,E122,E125,E128	10
chr6	156086971	156087497	E006,E017,E028,E055,E056,E057,E098,E117,E120,E122,E125,E126,E128	13
chr6	156088713	156088867	E116,E118	2
chr6	156088981	156089031	E007	1
chr6	156091571	156091682	E007,E022	2
chr6	156091826	156091876	E021	1
chr6	156093228	156093349	E123,E127	2
chr6	156093968	156094018	E046	1
chr6	156097579	156097629	E022	1
chr6	156099511	156099773	E117,E118,E119,E120,E122,E126,E127	7
chr6	156100608	156101038	E055,E088,E100,E126	4
chr6	156101165	156101244	E051,E088	2
chr6	156101306	156101365	E051	1
chr6	156102959	156104459	E006,E017,E028,E033,E055,E056,E057,E059,E080,E082,E083,E084,E085,E086,E088,E089,E090,E092,E094,E097,E098,E109,E114,E117,E119,E120,E121,E122,E123,E125,E126,E127,E128	33
chr6	156104676	156104779	E114,E128	2
chr6	156104903	156105126	E034,E128	2
chr6	156107027	156107096	E125	1
chr6	156107768	156107824	E109	1
chr6	156108391	156108658	E008,E021,E022,E033,E093	5
chr6	156112432	156112618	E022,E028,E057,E114,E127	5
chr6	156112669	156112747	E022	1
chr6	156112892	156113022	E021,E086	2
chr6	156113187	156113325	E003,E007,E021,E022	4
chr6	156114101	156114151	E022	1
chr6	156114429	156114479	E021	1
chr6	156115130	156115184	E033	1
chr6	156115369	156115449	E123	1
chr6	156116367	156116879	E057,E098,E117,E120,E121,E123,E125,E127,E128	9
chr6	156116953	156117158	E017,E057,E120,E128	4
chr6	156117275	156117329	E081	1
chr6	156118752	156118816	E124	1
chr6	156118873	156118923	E007	1
chr6	156118959	156119009	E051	1
chr6	156119437	156119625	E022,E093,E098	3
chr6	156119866	156120006	E007,E057	2
chr6	156120114	156120330	E029,E050,E051,E057,E086,E124	6
chr6	156120419	156120499	E119	1
chr6	156120962	156121022	E005	1
chr6	156123909	156123989	E123	1
chr6	156124109	156124159	E089	1
chr6	156124954	156124998	E097	1
chr6	156126213	156126299	E097	1
chr6	156126714	156126800	E127	1
chr6	156128272	156128381	E022	1
chr6	156128708	156128758	E022	1
chr6	156129455	156129495	E086	1
chr6	156129869	156130293	E057,E122,E125,E128	4
chr6	156130644	156130722	E017	1
chr6	156130882	156130936	E127	1
chr6	156131389	156131453	E124	1
chr6	156132373	156132443	E118	1
chr6	156133283	156133387	E100	1
chr6	156134362	156134406	E080	1
chr6	156135290	156135354	E124	1
chr6	156137433	156137483	E022	1
chr6	156137769	156137819	E051	1
chr6	156137845	156137915	E050	1
chr6	156138183	156138243	E125	1
chr6	156138380	156138435	E080	1
chr6	156138643	156138755	E080,E082,E088,E089,E092	5
chr6	156139197	156139363	E003,E021	2
chr6	156140054	156140094	E086	1
chr6	156141048	156141102	E033	1
chr6	156142372	156142470	E082	1
chr6	156142513	156142630	E082	1
chr6	156142757	156142812	E034	1
chr6	156143192	156143242	E082	1
chr6	156144517	156144582	E051	1
chr6	156145447	156145497	E032	1
chr6	156146037	156146091	E098	1
chr6	156146932	156146982	E017	1
chr6	156150058	156150647	E028,E050,E057,E119,E127	5
chr6	156150761	156151099	E028,E057,E118,E119,E127	5
chr6	156151389	156151444	E050	1
chr6	156151497	156151558	E051	1
chr6	156151619	156152136	E022,E050,E051	3
chr6	156152345	156152435	E051	1
chr6	156152776	156152830	E127	1
chr6	156153722	156154294	E003,E004,E005,E006,E007,E008,E017,E021,E022,E028,E050,E051,E055,E056,E057,E059,E080,E081,E082,E084,E088,E089,E109,E114,E122,E123,E125,E126,E128	29
chr6	156154326	156154443	E050,E088	2
chr6	156154866	156154928	E088	1
chr6	156155339	156155471	E097,E122	2
chr6	156155555	156155599	E080	1
chr6	156155681	156155736	E080	1
chr6	156156937	156157017	E123	1
chr6	156158111	156158161	E093	1
chr6	156158718	156158835	E022,E127	2
chr6	156159810	156159860	E082	1
chr6	156160106	156160156	E089	1
chr6	156160308	156160462	E088,E093,E118,E123	4
chr6	156160468	156160592	E088,E094	2
chr6	156160602	156160652	E084	1
chr6	156160700	156160770	E007	1
chr6	156161092	156161159	E007	1
chr6	156161296	156161495	E092,E125,E128	3
chr6	156163294	156163344	E017	1
chr6	156163410	156163488	E097	1
chr6	156163931	156163985	E033	1
chr6	156164667	156164751	E033	1
chr6	156165968	156166018	E084	1
chr6	156168300	156168380	E123	1
chr6	156168625	156168704	E051,E082	2
chr6	156168893	156169267	E050,E051	2
chr6	156169347	156169450	E051,E082	2
chr6	156169882	156170176	E003,E022,E050,E051,E082,E086	6
chr6	156171467	156172156	E006,E017,E022,E028,E050,E051,E055,E056,E057,E059,E086,E117,E122,E124,E125,E126,E128	17
chr6	156172166	156172216	E050	1
chr6	156172710	156172750	E034	1
chr6	156173486	156173542	E082	1
chr6	156173551	156173621	E118	1
chr6	156173899	156173949	E089	1
chr6	156174146	156174220	E022	1
chr6	156174265	156174387	E021	1
chr6	156174712	156174847	E017,E022,E029	3
chr6	156175388	156175438	E050	1
chr6	156175542	156175637	E081,E085	2
chr6	156175821	156176240	E008,E021,E022,E032,E051	5
chr6	156176889	156176939	E022	1
chr6	156177169	156177250	E006,E086	2
chr6	156177570	156177655	E122	1
chr6	156178007	156178057	E050	1
chr6	156179216	156179272	E082	1
chr6	156179317	156179398	E021,E093,E125	3
chr6	156179761	156179838	E051	1
chr6	156180161	156180259	E022	1
chr6	156182745	156182828	E032	1
chr6	156182940	156183208	E055,E056,E057,E098,E122,E128	6
chr6	156186746	156186800	E097	1
chr6	156188578	156188633	E127	1
chr6	156189072	156189128	E022	1
chr6	156189180	156189220	E086	1
chr6	156190714	156190754	E086	1
chr6	156191351	156191430	E021,E098	2
chr6	156191494	156191548	E098	1
chr6	156192204	156192248	E097	1
chr6	156192671	156192721	E021	1
chr6	156192827	156192929	E003,E021,E127	3
chr6	156192958	156193063	E017,E021	2
chr6	156194148	156194514	E003,E008,E021,E022,E046,E093,E116,E124	8
chr6	156195448	156195545	E005,E082	2
chr6	156195993	156196079	E055,E126	2
chr6	156196186	156196301	E126	1
chr6	156197127	156197171	E097	1
chr6	156197213	156197267	E098	1
chr6	156198847	156198901	E098	1
chr6	156199147	156199221	E086	1
chr6	156200672	156200722	E082	1
chr6	156200911	156201278	E081,E082,E086,E097	4
chr6	156201492	156201532	E086	1
chr6	156201583	156202483	E006,E017,E021,E029,E050,E051,E055,E056,E080,E088,E090,E097,E098,E100,E117,E118,E120,E121,E122,E123,E125,E126,E128	23
chr6	156202559	156202770	E006,E050,E116,E122	4
chr6	156202958	156203285	E003,E006,E021,E032,E055,E084,E086,E088,E092,E116,E124	11
chr6	156203316	156203366	E084	1
chr6	156203401	156205646	E006,E017,E021,E022,E032,E033,E034,E050,E051,E055,E056,E057,E059,E084,E085,E086,E088,E090,E092,E093,E097,E098,E100,E109,E116,E117,E122,E123,E125,E126,E128	31
chr6	156206904	156206995	E123	1
chr6	156208058	156208112	E098	1
chr6	156208450	156208929	E003,E004,E007,E008,E021,E022,E116,E128	8
chr6	156209363	156209413	E088	1
chr6	156209513	156209691	E088,E126	2
chr6	156209733	156209804	E088,E126	2
chr6	156210593	156211198	E003,E007,E008,E021,E022,E084,E085,E086,E088,E109	10
chr6	156211623	156211673	E085	1
chr6	156211714	156211826	E022,E084,E085	3
chr6	156212684	156212769	E119	1
chr6	156212807	156212867	E006	1
chr6	156214052	156214102	E088	1
chr6	156214920	156214970	E032	1
chr6	156214974	156216325	E003,E008,E021,E022,E050,E051,E055,E088,E093,E126	10
chr6	156216869	156217030	E007,E008,E057	3
chr6	156219344	156219404	E122	1
chr6	156219697	156219796	E093	1
chr6	156220897	156221012	E088	1
chr6	156221933	156222069	E086,E123	2
chr6	156222112	156222256	E017,E127	2
chr6	156222515	156222556	E034	1
chr6	156223432	156223540	E007	1
chr6	156224380	156224443	E081,E086	2
chr6	156224503	156224567	E081	1
chr6	156226241	156226303	E098	1
chr6	156226468	156226508	E086	1
chr6	156229106	156229179	E021,E082	2
chr6	156230269	156230419	E017,E022,E100	3
chr6	156230816	156231142	E003,E004,E007,E021,E055	5
chr6	156232369	156232434	E109	1
chr6	156232770	156232810	E086	1
chr6	156233128	156233179	E082	1
chr6	156233784	156233885	E088	1
chr6	156236083	156236198	E090,E093	2
chr6	156236545	156236595	E090	1
chr6	156236740	156237109	E088,E089,E090	3
chr6	156237128	156237172	E097	1
chr6	156237323	156237373	E082	1
chr6	156237445	156237660	E090	1
chr6	156237826	156237876	E088	1
chr6	156238001	156238331	E081,E082,E088,E090	4
chr6	156238653	156238703	E088	1
chr6	156239973	156240065	E003,E021,E082	3
chr6	156243075	156243125	E051	1
chr6	156243335	156243385	E032	1
chr6	156250651	156250722	E046	1
chr6	156251024	156251108	E093	1
chr6	156251123	156251193	E007	1
chr6	156252664	156252714	E046	1
chr6	156255560	156255620	E006	1
chr6	156255670	156255710	E086	1
chr6	156257454	156257672	E021,E022,E046,E055,E088,E126	6
chr6	156257720	156258075	E021,E055,E056,E088,E089,E090,E092,E120,E121,E126	10
chr6	156258340	156258408	E022	1
chr6	156258455	156258506	E050	1
chr6	156258610	156258739	E080,E081,E094	3
chr6	156258782	156258832	E084	1
chr6	156259056	156259106	E082	1
chr6	156259269	156259470	E003,E007,E008,E088	4
chr6	156259912	156260015	E088	1
chr6	156260062	156260995	E004,E021,E059,E081,E082,E084,E085,E086,E088,E090,E092,E094,E097,E098,E109,E126	16
chr6	156261934	156261984	E022	1
chr6	156262069	156262163	E051,E088	2
chr6	156263871	156263921	E082	1
chr6	156264756	156265123	E006,E017,E021,E055,E056,E057,E118,E125,E126	9
chr6	156265483	156265601	E081,E082	2
chr6	156265660	156265767	E006,E082	2
chr6	156265937	156266067	E082	1
chr6	156266753	156266896	E008	1
chr6	156267164	156267224	E021	1
chr6	156268070	156268120	E017	1
chr6	156268527	156268634	E124	1
chr6	156268647	156268731	E022,E050	2
chr6	156268951	156269013	E051,E097	2
chr6	156269583	156269634	E022	1
chr6	156269890	156269996	E007	1
chr6	156270570	156270664	E090	1
chr6	156271090	156271150	E006	1
chr6	156271676	156271726	E050	1
chr6	156272430	156272480	E007	1
chr6	156272638	156272733	E017,E022,E080	3
chr6	156272903	156272985	E127	1
chr6	156273126	156273176	E017	1
chr6	156275038	156275092	E127	1
chr6	156275295	156275371	E003,E021	2
chr6	156275373	156275549	E109	1
chr6	156275782	156275925	E008,E021,E022	3
chr6	156275927	156276029	E003,E021,E034	3
chr6	156276033	156276865	E003,E004,E008,E021,E022,E029,E033,E034,E050,E051,E084,E086,E124,E127	14
chr6	156277845	156277895	E021	1
chr6	156278118	156278300	E003,E021,E022,E097	4
chr6	156278689	156278822	E097	1
chr6	156279701	156280244	E084,E085,E092,E097,E098,E109,E118	7
chr6	156280789	156280845	E109	1
chr6	156280985	156281478	E007,E084,E085,E086,E089,E094,E098,E109,E118	9
chr6	156281516	156281566	E082,E086	2
chr6	156281788	156281921	E081	1
chr6	156282215	156282322	E082	1
chr6	156282546	156282590	E097	1
chr6	156283022	156283072	E088	1
chr6	156283245	156283288	E086	1
chr6	156283303	156283361	E081	1
chr6	156283506	156283638	E055,E057,E100,E126	4
chr6	156285480	156285554	E090	1
chr6	156285619	156285748	E090	1
chr6	156286754	156286810	E022	1
chr6	156288620	156288702	E006,E086	2
chr6	156288741	156288781	E086	1
chr6	156288837	156288887	E021	1
chr6	156289933	156290004	E021,E088,E093	3
chr6	156290056	156290381	E021,E080,E081,E082,E086,E088	6
chr6	156291075	156291161	E122	1
chr6	156291781	156291836	E088	1
chr6	156292051	156292849	E004,E007,E021,E034,E051,E057,E081,E082,E084,E085,E086,E088,E090,E093,E109,E123	16
chr6	156292911	156293029	E088,E109	2
chr6	156293182	156293287	E088,E093	2
chr6	156293483	156293632	E029,E050,E051,E124	4
chr6	156294634	156295348	E021,E032,E034,E050,E051,E081,E083,E085,E097,E123,E124	11
chr6	156295458	156295565	E021,E034,E050,E051,E086	5
chr6	156295618	156296829	E007,E021,E032,E080,E081,E082,E084,E086,E088	9
chr6	156296903	156297005	E097	1
chr6	156297271	156297537	E005,E022,E086	3
chr6	156297670	156297720	E109	1
chr6	156298054	156298145	E089	1
chr6	156298370	156298472	E017,E100	2
chr6	156298551	156298659	E006,E017	2
chr6	156298683	156298992	E005,E091	2
chr6	156299201	156299251	E021	1
chr6	156300053	156300266	E021,E098	2
chr6	156300371	156300551	E022,E046,E051,E093,E109	5
chr6	156300570	156300620	E090	1
chr6	156300914	156300977	E090	1
chr6	156301339	156301424	E021,E089,E090	3
chr6	156301438	156302290	E083,E086,E088,E089,E090,E098	6
chr6	156302345	156302459	E090	1
chr6	156303182	156303242	E029	1
chr6	156304536	156304604	E120	1
chr6	156304634	156304713	E084,E120	2
chr6	156304715	156304767	E086	1
chr6	156305196	156305246	E032	1
chr6	156306232	156306286	E081	1
chr6	156306305	156306688	E081,E082,E083,E088,E090	5
chr6	156306729	156307511	E081,E082,E083,E084,E085,E086,E088,E089,E090,E092,E093,E094,E097,E098,E100,E121,E122,E126	18
chr6	156307533	156307735	E007,E050,E088,E100	4
chr6	156307747	156307874	E088,E090	2
chr6	156308166	156308260	E081,E082	2
chr6	156308900	156308960	E081	1
chr6	156309124	156309190	E086	1
chr6	156309956	156310063	E091,E093	2
chr6	156310423	156310473	E021	1
chr6	156313679	156313729	E082	1
chr6	156313737	156313846	E008,E021	2
chr6	156313897	156314207	E007,E089,E090	3
chr6	156314295	156314873	E021,E032,E081,E082,E083,E086,E088,E089,E090,E092	10
chr6	156315250	156315300	E022	1
chr6	156315326	156315462	E029,E086,E089,E097	4
chr6	156315596	156315646	E022	1
chr6	156316479	156316734	E021,E050,E051	3
chr6	156316813	156316877	E051	1
chr6	156316906	156316956	E050	1
chr6	156317380	156317592	E032,E050,E051,E124	4
chr6	156318327	156318420	E022,E051	2
chr6	156318648	156318702	E098	1
chr6	156319648	156319698	E021	1
chr6	156320099	156320149	E091	1
chr6	156320818	156320915	E098	1
chr6	156321396	156321510	E098	1
chr6	156325381	156325431	E051	1
chr6	156325885	156325950	E051	1
chr6	156325964	156326280	E050,E051,E057,E080,E088,E089,E098,E127	8
chr6	156326614	156326683	E005,E051	2
chr6	156327437	156327517	E119	1
chr6	156327824	156327874	E021	1
chr6	156328043	156328093	E021	1
chr6	156328511	156328648	E088,E123	2
chr6	156329247	156329307	E122	1
chr6	156329501	156329541	E086	1
chr6	156330051	156330101	E021	1
chr6	156330836	156331069	E006,E017,E125,E126,E128	5
chr6	156334051	156334101	E032	1
chr6	156334304	156334716	E006,E022,E032,E033,E050,E051,E057,E081,E082,E088,E089,E090,E092,E093,E097,E098,E122,E125	18
chr6	156334760	156334820	E050,E122	2
chr6	156334930	156335000	E032	1
chr6	156335012	156335216	E007,E050,E051	3
chr6	156335230	156335336	E050,E083	2
chr6	156336084	156336219	E088,E126	2
chr6	156336221	156336493	E050,E051,E055,E126	4
chr6	156336661	156336808	E006,E126	2
chr6	156337332	156337724	E006,E017,E086,E122	4
chr6	156337789	156337963	E006,E017	2
chr6	156338065	156338254	E006,E127	2
chr6	156338841	156339472	E004,E006,E017,E021,E046,E084,E125,E126,E128	9
chr6	156339606	156339687	E006	1
chr6	156339928	156340083	E017,E086	2
chr6	156340573	156340633	E006	1
chr6	156340963	156341024	E097	1
chr6	156342559	156343574	E006,E007,E017,E022,E055,E057,E059,E081,E083,E088,E089,E090,E093,E097,E098,E100,E125,E126,E128	19
chr6	156343806	156343850	E097	1
chr6	156343944	156344145	E006,E017,E126	3
chr6	156346830	156346886	E022	1
chr6	156347122	156347208	E086	1
chr6	156347379	156347473	E098	1
chr6	156347633	156347944	E006,E080,E083,E086,E088,E089,E090,E098	8
chr6	156347971	156348073	E089	1
chr6	156348135	156348254	E083,E086,E088,E090,E097	5
chr6	156348267	156348435	E083,E088,E090	3
chr6	156348469	156348638	E050,E051	2
chr6	156348761	156348831	E086	1
chr6	156348949	156349098	E082,E086,E093	3
chr6	156349266	156349342	E081,E082,E092	3
chr6	156349357	156350461	E003,E006,E017,E032,E033,E034,E050,E051,E055,E080,E081,E082,E086,E088,E090,E092,E093,E094,E098,E109,E122,E126,E127,E128	24
chr6	156350488	156350761	E080,E081,E082,E092,E093	5
chr6	156350781	156350864	E080	1
chr6	156350888	156351123	E080,E082,E118	3
chr6	156351595	156351676	E050,E051	2
chr6	156352689	156352943	E032,E051,E086,E127	4
chr6	156354053	156354120	E032	1
chr6	156354708	156354971	E022,E050,E051,E123	4
chr6	156355078	156355138	E006	1
chr6	156361378	156361422	E097	1
chr6	156362030	156362100	E118	1
chr6	156362713	156362767	E127	1
chr6	156363540	156363594	E033	1
chr6	156363933	156364201	E093,E124	2
chr6	156366500	156367390	E006,E050,E051,E080,E081,E082,E083,E086,E088,E089,E090,E092	12
chr6	156367523	156367679	E080,E088,E090,E092	4
chr6	156368243	156368293	E082	1
chr6	156368390	156368462	E086,E127	2
chr6	156368757	156368929	E081,E086,E088,E092	4
chr6	156368993	156369143	E050,E051,E088	3
chr6	156369221	156369275	E081	1
chr6	156369328	156369378	E050	1
chr6	156369458	156369508	E050	1
chr6	156369649	156369732	E007	1
chr6	156370464	156370548	E021	1
chr6	156370581	156370660	E089	1
chr6	156370783	156370833	E083	1
chr6	156371324	156371374	E021	1
chr6	156371662	156371785	E022,E123	2
chr6	156371805	156371869	E124	1
chr6	156371871	156371921	E051	1
chr6	156372366	156372518	E057,E122	2
chr6	156372692	156372742	E082	1
chr6	156373180	156373220	E086	1
chr6	156374307	156374414	E051	1
chr6	156374495	156374549	E127	1
chr6	156375182	156375232	E022	1
chr6	156376433	156377074	E006,E081,E082,E119	4
chr6	156377196	156377298	E082	1
chr6	156377364	156377414	E017	1
chr6	156378832	156378888	E097	1
chr6	156379060	156379384	E021,E022,E097,E098,E100	5
chr6	156379642	156379948	E050	1
chr6	156380099	156380185	E007	1
chr6	156380823	156380908	E097	1
chr6	156381046	156381121	E050	1
chr6	156381186	156381463	E029,E033,E034,E046,E050,E051,E124	7
chr6	156381789	156381918	E093	1
chr6	156382221	156382265	E097	1
chr6	156382497	156382557	E005	1
chr6	156383120	156384091	E007,E017,E080,E088,E094,E097,E098,E100,E128	9
chr6	156384229	156384273	E097	1
chr6	156385932	156386030	E003	1
chr6	156386400	156386480	E059	1
chr6	156386806	156386853	E097	1
chr6	156387023	156387443	E080,E084,E086,E092,E094	5
chr6	156387494	156387564	E092	1
chr6	156388225	156388308	E097,E098,E118	3
chr6	156388437	156388598	E050,E051,E098	3
chr6	156388631	156388723	E093	1
chr6	156389250	156389300	E021	1
chr6	156389370	156389455	E086,E088,E097	3
chr6	156389806	156389938	E034,E051,E085	3
chr6	156389980	156390449	E007,E021,E022,E050,E051,E055,E057,E059,E080,E081,E082,E086,E088,E089,E092,E093,E122	17
chr6	156390509	156390559	E007	1
chr6	156390586	156390644	E022	1
chr6	156391267	156391436	E050,E080	2
chr6	156391490	156391530	E086	1
chr6	156391708	156391748	E086	1
chr6	156392261	156392437	E088	1
chr6	156393919	156393973	E120	1
chr6	156394020	156394482	E004,E081,E082,E088,E093	5
chr6	156394999	156395072	E017,E022	2
chr6	156396354	156396404	E022	1
chr6	156396810	156396864	E098	1
chr6	156397307	156397357	E082	1
chr6	156397820	156397912	E127	1
chr6	156399681	156399722	E034	1
chr6	156401512	156401578	E098	1
chr6	156401657	156401751	E017	1
chr6	156401850	156402083	E005,E017,E022,E057,E082,E125	6
chr6	156402349	156402419	E118	1
chr6	156402820	156402977	E081,E127	2
chr6	156403115	156403209	E082	1
chr6	156403254	156403894	E081,E082,E088	3
chr6	156403919	156404028	E003,E081,E082	3
chr6	156404839	156404901	E021	1
chr6	156405915	156405985	E022,E100	2
chr6	156406842	156406906	E050,E120	2
chr6	156408803	156408868	E050,E051,E088	3
chr6	156410709	156410762	E051	1
chr6	156412048	156412134	E123	1
chr6	156412748	156412864	E125,E126	2
chr6	156413108	156413152	E097	1
chr6	156413308	156413359	E022	1
chr6	156414556	156414636	E123	1
chr6	156415418	156415488	E118	1
chr6	156416474	156416584	E032	1
chr6	156417089	156417143	E127	1
chr6	156418600	156418684	E090	1
chr6	156419008	156419058	E021	1
chr6	156419079	156419129	E007	1
chr6	156422105	156422155	E089	1
chr6	156423284	156423609	E003,E004,E006,E008,E017,E021,E022,E051,E059,E080,E088,E091,E093,E094,E100,E109,E114,E122	18
chr6	156424358	156424398	E034	1
chr6	156425375	156425468	E021,E051	2
chr6	156426492	156426553	E127	1
chr6	156428083	156428172	E091,E124	2
chr6	156428332	156428464	E088	1
chr6	156428679	156428784	E088	1
chr6	156428840	156429493	E003,E007,E017,E022,E057,E080,E081,E082,E086,E088,E090,E091,E093,E121	14
chr6	156429620	156429979	E017,E022,E120,E121	4
chr6	156430135	156430185	E051	1
chr6	156430293	156430385	E022	1
chr6	156430965	156431122	E007,E017,E021,E080,E081,E082,E086,E088,E090,E097,E122	11
chr6	156431963	156432033	E118	1
chr6	156432065	156432125	E029	1
chr6	156433133	156433434	E081,E086,E088,E097	4
chr6	156433441	156433491	E088	1
chr6	156433566	156433642	E088	1
chr6	156433719	156433889	E088,E123	2
chr6	156434917	156435024	E081	1
chr6	156435041	156435203	E082	1
chr6	156435645	156435725	E119	1
chr6	156435792	156435836	E080	1
chr6	156435885	156435955	E050	1
chr6	156436369	156436488	E082,E123	2
chr6	156436670	156436767	E125	1
chr6	156436835	156436900	E081,E082	2
chr6	156437166	156437812	E007,E032,E050,E081,E082	5
chr6	156437853	156437903	E082	1
chr6	156438425	156438479	E098	1
chr6	156441921	156442044	E022	1
chr6	156444420	156444470	E032	1
chr6	156444564	156444642	E021,E033	2
chr6	156445658	156445718	E046	1
chr6	156445980	156446042	E051,E090	2
chr6	156446079	156446156	E033	1
chr6	156446671	156446786	E088	1
chr6	156446821	156448131	E003,E004,E008,E021,E022,E050,E057,E081,E082,E086,E088,E089,E090,E091,E097,E098,E126	17
chr6	156448221	156448290	E021,E082	2
chr6	156448415	156448567	E004	1
chr6	156448918	156449103	E007,E022,E086,E122	4
chr6	156450911	156451020	E051	1
chr6	156452395	156452710	E004,E032,E033,E046,E050,E051,E088,E093,E097,E098,E100,E116,E124	13
chr6	156452791	156452841	E050	1
chr6	156454416	156454456	E086	1
chr6	156454562	156454616	E127	1
chr6	156455345	156455517	E081,E082	2
chr6	156456760	156456820	E006	1
chr6	156459576	156459789	E081,E082	2
chr6	156460469	156460523	E127	1
chr6	156460949	156460999	E082	1
chr6	156461091	156461190	E097	1
chr6	156463710	156463795	E021	1
chr6	156466949	156466999	E021	1
chr6	156467321	156467437	E021,E082,E127	3
chr6	156467608	156467662	E128	1
chr6	156467777	156467827	E007	1
chr6	156467833	156467883	E051	1
chr6	156468124	156468312	E021,E022,E118	3
chr6	156468393	156468869	E081,E082,E090,E097,E123	5
chr6	156468878	156469112	E081,E082,E090,E097	4
chr6	156469200	156469250	E082	1
chr6	156469794	156469844	E086	1
chr6	156469957	156470035	E033,E082	2
chr6	156470277	156470327	E022	1
chr6	156470974	156471024	E055	1
chr6	156471463	156471632	E017,E097	2
chr6	156471670	156471800	E082,E088,E090	3
chr6	156471935	156472058	E017	1
chr6	156472108	156472279	E050,E097	2
chr6	156472316	156472487	E097,E100	2
chr6	156472553	156472621	E097	1
chr6	156475451	156475501	E051	1
chr6	156475587	156476687	E017,E021,E050,E051,E057,E093,E097,E120,E122,E126,E127	11
chr6	156476809	156476903	E050,E122	2
chr6	156477402	156477652	E034,E050,E051,E086	4
chr6	156477696	156477800	E050,E081	2
chr6	156477943	156478004	E127	1
chr6	156478035	156478085	E051	1
chr6	156478923	156478973	E090	1
chr6	156481257	156481465	E050,E080,E088	3
chr6	156481636	156481716	E119	1
chr6	156481725	156482695	E033,E050,E051,E086,E088,E118,E122,E127	8
chr6	156482700	156482986	E050,E051,E088,E122	4
chr6	156483000	156483070	E050	1
chr6	156483580	156483630	E021	1
chr6	156483631	156483721	E033,E051	2
chr6	156483793	156483869	E032	1
chr6	156483913	156483990	E032	1
chr6	156484132	156484260	E032,E081	2
chr6	156484297	156484379	E032,E093	2
chr6	156484433	156484900	E032,E033,E034,E050,E051,E086,E093	7
chr6	156485302	156485385	E050,E051	2
chr6	156485759	156486607	E006,E022,E033,E050,E051,E081,E082,E086,E088,E090,E092,E097,E098,E122	14
chr6	156486699	156486820	E050	1
chr6	156486975	156487104	E088	1
chr6	156487168	156487223	E090	1
chr6	156487229	156487652	E021,E033,E034,E051,E081,E082,E088	7
chr6	156487884	156488037	E032,E088,E097,E122	4
chr6	156488041	156489556	E008,E017,E021,E022,E032,E033,E034,E050,E051,E055,E057,E080,E081,E082,E083,E084,E086,E088,E089,E090,E092,E093,E094,E097,E098,E100,E122,E126,E127	29
chr6	156489575	156489619	E097	1
chr6	156489651	156489702	E088	1
chr6	156490402	156490853	E050,E051,E122,E126	4
chr6	156490892	156491282	E021,E051,E089,E122,E123	5
chr6	156491349	156491484	E051	1
chr6	156492348	156492428	E123	1
chr6	156492610	156492791	E050,E119	2
chr6	156493233	156493311	E051	1
chr6	156493701	156493806	E098	1
chr6	156494489	156494560	E051	1
chr6	156494633	156494683	E021	1
chr6	156495304	156495481	E126,E127	2
chr6	156495713	156495810	E004,E005,E022,E098	4
chr6	156495906	156495950	E097	1
chr6	156496251	156496326	E098	1
chr6	156496424	156496511	E008	1
chr6	156496552	156497820	E003,E004,E005,E007,E008,E021,E022,E032,E033,E050,E051,E057,E080,E081,E082,E083,E085,E086,E088,E089,E090,E092,E093,E094,E097,E098,E100,E118,E122,E124,E127	31
chr6	156497895	156497997	E007,E093,E114	3
chr6	156500287	156500348	E093,E127	2
chr6	156500353	156500409	E088,E097	2
chr6	156500452	156500569	E051,E089	2
chr6	156500907	156501070	E004,E094	2
chr6	156502708	156502958	E081,E082,E088,E090	4
chr6	156503229	156503269	E086	1
chr6	156503327	156503464	E050,E086	2
chr6	156503536	156503947	E021,E050,E051,E059,E080,E083,E086,E088,E097,E122	10
chr6	156504931	156505102	E021,E050,E121,E122,E127	5
chr6	156505131	156505194	E021,E051	2
chr6	156505217	156505359	E119,E125	2
chr6	156505409	156505498	E086	1
chr6	156505651	156505691	E086	1
chr6	156506369	156506549	E032,E033,E050,E051,E086,E093	6
chr6	156507732	156507844	E123	1
chr6	156507869	156507924	E046	1
chr6	156508228	156508268	E086	1
chr6	156508813	156509365	E059,E086	2
chr6	156509435	156509509	E050,E051,E088	3
chr6	156509608	156509719	E050,E122	2
chr6	156509744	156509883	E021,E051	2
chr6	156509902	156510023	E008,E050	2
chr6	156510386	156510720	E003,E005,E008,E021,E022,E051,E057,E088,E114	9
chr6	156510738	156511216	E032,E051,E057,E081,E082,E127	6
chr6	156511304	156511359	E033	1
chr6	156511513	156511710	E033,E088,E093,E098	4
chr6	156512152	156512202	E021	1
chr6	156512418	156512491	E022	1
chr6	156513112	156513341	E050,E051,E057,E093	4
chr6	156514595	156514697	E033,E034	2
chr6	156515942	156516020	E051	1
chr6	156517928	156518129	E050,E081	2
chr6	156518205	156518270	E021	1
chr6	156518711	156519010	E033,E034,E050,E081,E088,E091,E093,E097,E100,E122	10
chr6	156519052	156519217	E034,E051,E088,E093	4
chr6	156519321	156519371	E051	1
chr6	156519447	156519549	E051	1
chr6	156522791	156522895	E032,E051	2
chr6	156524028	156524142	E123	1
chr6	156524569	156524641	E046	1
chr6	156524759	156524809	E007	1
chr6	156526185	156526287	E046	1
chr6	156527055	156527150	E050	1
chr6	156534163	156534203	E034	1
chr6	156534472	156534526	E081	1
chr6	156534964	156535039	E017	1
chr6	156536010	156536133	E050,E051	2
chr6	156536998	156537048	E017	1
chr6	156537357	156537437	E081,E082	2
chr6	156538798	156538842	E097	1
chr6	156539009	156539049	E086	1
chr6	156540401	156541206	E006,E091,E097,E122	4
chr6	156543272	156543322	E051	1
chr6	156543379	156543460	E004,E021,E022	3
chr6	156544464	156544514	E017	1
chr6	156545485	156545593	E081,E082,E088,E100	4
chr6	156546615	156546688	E118	1
chr6	156548305	156548374	E021,E022	2
chr6	156549900	156549950	E017	1
chr6	156549997	156550051	E033	1
chr6	156550129	156550183	E100	1
chr6	156550217	156550267	E022	1
chr6	156550681	156550778	E122	1
chr6	156550869	156550918	E034	1
chr6	156551558	156551660	E021,E124	2
chr6	156551864	156552012	E119	1
chr6	156552267	156552428	E050,E051,E080	3
chr6	156552454	156552510	E032	1
chr6	156552586	156552888	E032,E033,E050,E051,E081	5
chr6	156554736	156554902	E122	1
chr6	156555256	156555306	E021	1
chr6	156555500	156555554	E098	1
chr6	156555648	156555718	E118	1
chr6	156555920	156555990	E118	1
chr6	156556292	156556346	E098	1
chr6	156556466	156556516	E050	1
chr6	156557051	156557140	E082,E118	2
chr6	156557978	156558032	E093	1
chr6	156558143	156558283	E021,E022,E056,E057,E109,E120,E122,E128	8
chr6	156559742	156559792	E082	1
chr6	156560220	156560270	E022	1
chr6	156560436	156560487	E086	1
chr6	156561076	156561126	E032	1
chr6	156561153	156561193	E034	1
chr6	156561358	156561437	E003	1
chr6	156561476	156561536	E006	1
chr6	156561537	156561577	E086	1
chr6	156562357	156562407	E082	1
chr6	156562690	156562750	E081	1
chr6	156562876	156562932	E033	1
chr6	156563200	156563254	E081	1
chr6	156563277	156563678	E008,E021,E022,E080	4
chr6	156563759	156563951	E003,E008,E021,E022	4
chr6	156563966	156564080	E021,E022	2
chr6	156564118	156564168	E021	1
chr6	156564723	156564781	E089	1
chr6	156565239	156565311	E029	1
chr6	156565489	156565539	E046	1
chr6	156565576	156565636	E089	1
chr6	156565654	156565708	E033	1
chr6	156565807	156565905	E128	1
chr6	156565906	156565956	E022	1
chr6	156566135	156566193	E017	1
chr6	156566310	156566360	E017	1
chr6	156567121	156567212	E123	1
chr6	156568852	156568953	E033,E051	2
chr6	156569243	156569293	E090	1
chr6	156571027	156571097	E118	1
chr6	156571670	156571720	E022	1
chr6	156571758	156571816	E093	1
chr6	156571829	156572028	E017,E050,E093	3
chr6	156572232	156572292	E006	1
chr6	156574723	156574930	E032,E050,E051,E082	4
chr6	156575467	156575697	E082,E086	2
chr6	156575783	156575878	E017	1
chr6	156575998	156576133	E050,E081,E127	3
chr6	156576465	156576551	E007	1
chr6	156577108	156577742	E017,E033,E050,E051,E080,E084,E090,E123	8
chr6	156578279	156578494	E050,E051,E088	3
chr6	156579262	156579335	E007	1
chr6	156579461	156579535	E021	1
chr6	156579772	156579879	E046,E091	2
chr6	156580341	156580411	E118	1
chr6	156580997	156581051	E022,E046	2
chr6	156581108	156581189	E028	1
chr6	156581998	156582297	E050,E051,E088,E127	4
chr6	156582948	156583012	E050	1
chr6	156583059	156583136	E088	1
chr6	156583236	156583416	E081,E082,E086,E088,E089,E090,E097,E098	8
chr6	156583754	156583816	E126	1
chr6	156584502	156584542	E086	1
chr6	156586743	156586793	E093	1
chr6	156587961	156588041	E119	1
chr6	156588729	156588779	E007	1
chr6	156589226	156589276	E021	1
chr6	156589926	156590020	E051	1
chr6	156590037	156590401	E032,E034,E050,E051,E093	5
chr6	156590496	156590602	E093	1
chr6	156590793	156591338	E033,E034,E093	3
chr6	156591347	156591475	E033,E034,E093	3
chr6	156591576	156591668	E118	1
chr6	156591836	156591886	E093	1
chr6	156591957	156592076	E127	1
chr6	156593793	156593874	E093	1
chr6	156594057	156594108	E022,E032	2
chr6	156594562	156594764	E050,E118	2
chr6	156594953	156595017	E124	1
chr6	156595628	156595668	E086	1
chr6	156595851	156596016	E005,E086,E088,E097	4
chr6	156596055	156596107	E088	1
chr6	156596147	156596243	E021,E088	2
chr6	156596643	156596703	E005	1
chr6	156596725	156596800	E032,E050	2
chr6	156597082	156597154	E033	1
chr6	156600093	156601725	E032,E033,E046,E050,E051,E059,E080,E081,E082,E083,E086,E088,E089,E090,E091,E092,E093,E097,E098,E109,E116,E120,E121,E122,E126	25
chr6	156601829	156602021	E007,E050,E051,E086	4
chr6	156602059	156602127	E051	1
chr6	156602171	156602221	E050	1
chr6	156602313	156602363	E050	1
chr6	156602441	156602744	E050,E051	2
chr6	156602899	156602939	E086	1
chr6	156603339	156603431	E032,E033	2
chr6	156603466	156603673	E022,E051,E081,E088	4
chr6	156604064	156604236	E059	1
chr6	156604243	156604302	E093	1
chr6	156604362	156604584	E022,E033,E059,E081,E082,E088,E119	7
chr6	156605487	156605527	E086	1
chr6	156605586	156605636	E007	1
chr6	156605859	156605938	E086	1
chr6	156606065	156606321	E088	1
chr6	156606386	156606441	E086	1
chr6	156608189	156608280	E032	1
chr6	156608314	156608436	E021,E083	2
chr6	156609409	156609548	E033,E086,E088	3
chr6	156609646	156610246	E021,E022,E032,E033,E051,E080,E083,E086,E093,E097	10
chr6	156610266	156610389	E004,E008	2
chr6	156610397	156610481	E083,E086	2
chr6	156610549	156610591	E086	1
chr6	156612230	156612299	E088	1
chr6	156613259	156613415	E022,E050,E051,E083	4
chr6	156614113	156614223	E119	1
chr6	156614630	156614680	E021	1
chr6	156615514	156615579	E093,E124	2
chr6	156617756	156617796	E086	1
chr6	156617836	156617906	E088	1
chr6	156618060	156618110	E021	1
chr6	156618152	156618206	E081	1
chr6	156620533	156620602	E033	1
chr6	156621085	156621135	E051	1
chr6	156623937	156624001	E124	1
chr6	156625576	156625626	E021	1
chr6	156625701	156625785	E127	1
chr6	156626074	156626114	E034	1
chr6	156626524	156626578	E127	1
chr6	156627377	156627427	E022	1
chr6	156627531	156627706	E093	1
chr6	156628332	156628382	E021	1
chr6	156628472	156628530	E021	1
chr6	156628992	156629064	E089	1
chr6	156630311	156630361	E017	1
chr6	156630481	156630536	E033	1
chr6	156630638	156630682	E034	1
chr6	156631065	156631215	E007	1
chr6	156631376	156631467	E007,E022,E118	3
chr6	156631907	156632144	E004,E021,E081,E082,E088,E098,E123	7
chr6	156632148	156632198	E109	1
chr6	156632554	156632725	E123	1
chr6	156633522	156633572	E082	1
chr6	156633829	156634208	E004,E022,E081,E082,E086,E088	6
chr6	156634244	156634417	E004,E051	2
chr6	156634791	156634885	E004,E046	2
chr6	156634930	156635000	E093	1
chr6	156635762	156636173	E081,E082	2
chr6	156636420	156636599	E084,E085	2
chr6	156637679	156637733	E082	1
chr6	156637814	156638504	E007,E017,E081,E082,E086,E088,E090	7
chr6	156639095	156639188	E004,E017	2
chr6	156639711	156639761	E021	1
chr6	156639768	156639818	E046	1
chr6	156640626	156640680	E127	1
chr6	156640776	156641198	E081,E082,E128	3
chr6	156641245	156641331	E081	1
chr6	156641615	156641655	E086	1
chr6	156642673	156642786	E123,E125	2
chr6	156645723	156645821	E050	1
chr6	156651829	156651879	E022	1
chr6	156652654	156652704	E082	1
chr6	156654082	156654132	E021	1
chr6	156654297	156654367	E118	1
chr6	156654797	156654924	E003,E021,E022,E118	4
chr6	156655230	156655280	E022	1
chr6	156655331	156655371	E086	1
chr6	156655513	156655557	E080	1
chr6	156656222	156656462	E034,E046,E050,E051,E081,E088,E093	7
chr6	156657087	156657137	E088	1
chr6	156657189	156657609	E003,E004,E007,E021,E022,E032,E033,E046,E050,E051,E080,E081,E086,E088,E093,E118	16
chr6	156658011	156658115	E029,E080	2
chr6	156658324	156658413	E050	1
chr6	156658491	156658617	E007	1
chr6	156658634	156658753	E004,E084	2
chr6	156658836	156658903	E007,E093	2
chr6	156658918	156658968	E084	1
chr6	156659116	156659180	E124	1
chr6	156659489	156659642	E021,E057	2
chr6	156659910	156660031	E093,E098	2
chr6	156660685	156660785	E022,E034,E086	3
chr6	156663417	156663467	E088	1
chr6	156663790	156663882	E124	1
chr6	156664925	156665063	E088,E109	2
chr6	156665706	156665972	E008,E017,E050,E051,E100,E124	6
chr6	156666065	156666115	E051	1
chr6	156666415	156666459	E097	1
chr6	156666858	156667146	E007,E021,E029,E034,E050,E051,E093,E124	8
chr6	156667198	156667326	E081	1
chr6	156668187	156669876	E007,E017,E021,E050,E051,E080,E081,E082,E083,E086,E088,E100,E122,E124,E128	15
chr6	156669908	156670050	E005,E032	2
chr6	156670242	156670294	E082	1
chr6	156670504	156670769	E005,E059,E093	3
chr6	156671532	156671743	E033,E081,E082,E088	4
chr6	156671964	156672010	E034	1
chr6	156672666	156672783	E080,E088	2
chr6	156673778	156673832	E100	1
chr6	156675350	156675431	E022,E088	2
chr6	156675694	156675744	E022	1
chr6	156677422	156677580	E021,E118	2
chr6	156677659	156677719	E005	1
chr6	156679438	156679482	E080	1
chr6	156680733	156680783	E082	1
chr6	156681115	156681456	E003,E004,E008,E021,E022	5
chr6	156681577	156681631	E128	1
chr6	156681818	156681872	E098	1
chr6	156681948	156682053	E050,E086,E122	3
chr6	156688995	156689035	E086	1
chr6	156690292	156690349	E050	1
chr6	156691192	156691264	E088	1
chr6	156691584	156691668	E021	1
chr6	156691687	156691737	E050	1
chr6	156691846	156691942	E033,E051	2
chr6	156692240	156692280	E086	1
chr6	156694677	156694747	E118	1
chr6	156696028	156696082	E127	1
chr6	156696232	156696282	E017	1
chr6	156696757	156696850	E088	1
chr6	156696966	156697065	E088	1
chr6	156697102	156698025	E086,E088,E091	3
chr6	156698537	156698616	E017,E093,E128	3
chr6	156699201	156699255	E127	1
chr6	156699972	156700414	E003,E004,E008,E021,E022,E032,E033,E034,E046,E050,E051,E082,E093,E114,E121	15
chr6	156700577	156701938	E004,E005,E006,E017,E021,E022,E055,E056,E080,E081,E082,E084,E085,E088,E091,E092,E094,E098,E109,E114,E117,E121,E122,E125,E126,E127,E128	27
chr6	156702757	156702833	E086,E088	2
chr6	156703815	156703865	E007	1
chr6	156703886	156703937	E021	1
chr6	156703958	156704044	E022	1
chr6	156704303	156704481	E021,E057,E086,E088	4
chr6	156705369	156705423	E033	1
chr6	156707494	156707544	E022	1
chr6	156708131	156708185	E033	1
chr6	156708795	156708875	E119	1
chr6	156709155	156709480	E080	1
chr6	156709859	156709951	E022,E125	2
chr6	156710180	156710230	E082	1
chr6	156711594	156711662	E088	1
chr6	156711813	156712035	E004,E032,E057,E091,E127	5
chr6	156712042	156712833	E004,E005,E008,E021,E022,E033,E050,E051,E080,E081,E082,E086,E088,E091,E093,E123,E127	17
chr6	156712973	156713101	E088	1
chr6	156713208	156713258	E050	1
chr6	156713546	156713605	E034,E084	2
chr6	156713606	156714173	E022,E028,E032,E033,E050,E051,E088,E093	8
chr6	156714199	156714543	E022,E032,E088,E093,E125	5
chr6	156715702	156715875	E034,E090,E123	3
chr6	156715914	156716090	E033,E116	2
chr6	156716295	156718944	E003,E004,E007,E008,E021,E022,E032,E033,E034,E046,E050,E051,E082,E084,E086,E088,E089,E090,E091,E092,E093,E094,E109,E116,E119,E120,E121	27
chr6	156718963	156719015	E082	1
chr6	156719075	156719163	E093	1
chr6	156719203	156719253	E007	1
chr6	156719406	156719486	E033,E116	2
chr6	156719488	156719742	E017,E032,E033,E034	4
chr6	156719841	156719930	E033,E127	2
chr6	156720226	156720398	E082,E091	2
chr6	156720641	156720738	E033	1
chr6	156720826	156720876	E085	1
chr6	156720895	156721075	E084,E085,E088,E091,E092	5
chr6	156721092	156721233	E082	1
chr6	156721316	156721391	E082	1
chr6	156721790	156721909	E004,E094,E120	3
chr6	156721990	156722040	E021	1
chr6	156722225	156722281	E033	1
chr6	156722391	156722691	E004	1
chr6	156722941	156722991	E032	1
chr6	156723243	156723293	E082	1
chr6	156723318	156723683	E004,E082	2
chr6	156723949	156724029	E059	1
chr6	156724431	156724511	E059	1
chr6	156724546	156724597	E093	1
chr6	156724651	156724701	E022	1
chr6	156725690	156725770	E119	1
chr6	156726050	156726100	E050	1
chr6	156727311	156727568	E007,E021,E022	3
chr6	156729010	156729087	E021	1
chr6	156729093	156729319	E022,E050,E081,E086,E091	5
chr6	156729825	156729990	E006,E126	2
chr6	156730101	156730165	E124	1
chr6	156730195	156730245	E021	1
chr6	156730773	156730836	E098	1
chr6	156730951	156731057	E098	1
chr6	156731804	156732030	E032,E033,E051,E127	4
chr6	156732083	156732196	E033	1
chr6	156732234	156732288	E033	1
chr6	156732528	156732764	E005,E022,E033,E109	4
chr6	156732798	156732838	E086	1
chr6	156733013	156733067	E127	1
chr6	156734099	156734171	E118	1
chr6	156734236	156734546	E055,E117,E120,E125,E128	5
chr6	156734890	156734940	E093	1
chr6	156736431	156736532	E050,E051	2
chr6	156736919	156736979	E006	1
chr6	156737521	156737829	E021,E051,E057,E088,E097,E117	6
chr6	156738693	156738788	E021,E033	2
chr6	156739546	156739630	E017,E094	2
chr6	156741396	156742067	E006,E007,E017,E055,E056,E083,E088,E089,E090,E092,E098,E125,E126,E128	14
chr6	156742474	156742766	E004,E006,E022,E050,E056,E088,E090,E120,E125,E126,E127,E128	12
chr6	156742999	156743401	E006,E033,E034,E055,E056,E092,E094,E109,E114,E117,E118	11
chr6	156743673	156743728	E050	1
chr6	156743877	156744076	E006,E050,E051,E086,E093	5
chr6	156744107	156744157	E121	1
chr6	156744185	156744679	E006,E017,E033,E034,E046,E050,E051,E093,E094,E121,E125,E128	12
chr6	156744724	156744797	E050,E086	2
chr6	156744803	156744896	E093	1
chr6	156744934	156745730	E004,E021,E032,E033,E034,E046,E050,E051,E085,E086,E093,E109,E116,E123,E127	15
chr6	156746265	156746903	E006,E017,E050,E051,E055,E056,E080,E086,E089,E090,E092,E093,E097,E098,E120,E121,E122,E125,E126,E128	20
chr6	156746907	156746995	E120	1
chr6	156747076	156747130	E092	1
chr6	156747169	156747229	E125	1
chr6	156747956	156748111	E050,E051,E109	3
chr6	156748122	156748224	E050,E051	2
chr6	156748408	156749056	E006,E017,E028,E029,E050,E051,E055,E056,E057,E059,E083,E086,E088,E089,E091,E094,E097,E098,E100,E109,E114,E117,E118,E119,E120,E121,E122,E125,E126,E127,E128	31
chr6	156749203	156749305	E006	1
chr6	156749307	156749488	E006,E017,E080,E098,E109,E125,E128	7
chr6	156749615	156749665	E022	1
chr6	156749788	156749889	E082,E127	2
chr6	156750068	156750118	E032	1
chr6	156750142	156750192	E082	1
chr6	156750599	156750759	E059	1
chr6	156750792	156750869	E086	1
chr6	156751064	156751118	E033	1
chr6	156751128	156751207	E005	1
chr6	156751307	156751361	E046	1
chr6	156751362	156751479	E086,E089	2
chr6	156751519	156751970	E086,E124	2
chr6	156752050	156752119	E086,E128	2
chr6	156752201	156752243	E086	1
chr6	156752500	156752575	E032	1
chr6	156752658	156752708	E046	1
chr6	156752840	156752970	E005	1
chr6	156753741	156754009	E086,E124	2
chr6	156755687	156755761	E109	1
chr6	156755966	156756016	E109	1
chr6	156756067	156756247	E090,E109	2
chr6	156756318	156756368	E051	1
chr6	156756517	156756567	E091	1
chr6	156757275	156757335	E125	1
chr6	156758041	156758130	E090	1
chr6	156758281	156759054	E006,E017,E021,E022,E084,E085,E086,E088,E090,E092,E094,E097,E098,E109	14
chr6	156759321	156759371	E050	1
chr6	156759467	156760028	E017,E021,E086,E088,E093,E125,E126,E128	8
chr6	156762417	156762711	E121	1
chr6	156763202	156763252	E007	1
chr6	156763928	156763998	E118	1
chr6	156764050	156764127	E081	1
chr6	156764519	156764569	E084	1
chr6	156764658	156764733	E088	1
chr6	156765113	156765153	E086	1
chr6	156765285	156765335	E088	1
chr6	156765376	156765420	E097	1
chr6	156765530	156765580	E093	1
chr6	156767264	156767304	E034	1
chr6	156767565	156767615	E022	1
chr6	156767626	156767676	E021	1
chr6	156768263	156768313	E093	1
chr6	156768521	156768571	E021	1
chr6	156768579	156768691	E022	1
chr6	156770104	156770154	E046	1
chr6	156770331	156770677	E006,E022,E028,E033,E057,E081,E082,E083,E086,E088,E093,E098,E119,E126,E127	15
chr6	156770769	156771010	E004,E021,E022,E057,E082,E083,E086,E109,E120,E127	10
chr6	156771082	156771142	E125	1
chr6	156771147	156771221	E007	1
chr6	156771400	156771450	E022	1
chr6	156771729	156771783	E082	1
chr6	156771959	156772009	E032	1
chr6	156772422	156772472	E051	1
chr6	156774613	156774663	E050	1
chr6	156775873	156775978	E051,E093	2
chr6	156776019	156776079	E005	1
chr6	156776228	156776374	E017,E022,E089	3
chr6	156776844	156776924	E123	1
chr6	156777215	156777578	E017,E050,E051,E080,E081,E083,E086,E097,E118	9
chr6	156777604	156777654	E007	1
chr6	156778312	156778352	E086	1
chr6	156778568	156778618	E007	1
chr6	156778765	156779013	E032,E034,E057,E119	4
chr6	156779993	156780047	E081	1
chr6	156780353	156780567	E007,E022,E098,E120,E121	5
chr6	156781299	156781409	E124	1
chr6	156781534	156781639	E021,E093	2
chr6	156783065	156783115	E022	1
chr6	156784149	156784207	E093	1
chr6	156785374	156785559	E093,E116	2
chr6	156786533	156786593	E127	1
chr6	156786684	156786724	E086	1
chr6	156788486	156788800	E088,E123	2
chr6	156789835	156789889	E127	1
chr6	156791219	156791279	E006	1
chr6	156792593	156792643	E022	1
chr6	156793584	156793671	E082	1
chr6	156797020	156797102	E051	1
chr6	156801865	156801945	E059	1
chr6	156802130	156802180	E088	1
chr6	156805799	156805850	E021	1
chr6	156806285	156806571	E004,E008,E050,E051	4
chr6	156808317	156808377	E125	1
chr6	156808540	156808602	E022	1
chr6	156808885	156808942	E022	1
chr6	156809193	156809338	E088	1
chr6	156814636	156814696	E005	1
chr6	156815208	156815325	E007	1
chr6	156815503	156815563	E003	1
chr6	156815614	156815688	E007	1
chr6	156815898	156815960	E088,E090	2
chr6	156818621	156818701	E008	1
chr6	156819044	156819149	E022	1
chr6	156819997	156820092	E091,E127	2
chr6	156820789	156820839	E032	1
chr6	156820908	156820997	E006	1
chr6	156821052	156821135	E021,E046	2
chr6	156822033	156822083	E051	1
chr6	156822441	156822517	E081	1
chr6	156823942	156823992	E007	1
chr6	156824212	156824262	E021	1
chr6	156824268	156824602	E021,E022,E127	3
chr6	156825283	156825343	E109	1
chr6	156825546	156825600	E127	1
chr6	156826308	156826371	E005	1
chr6	156827102	156827156	E033	1
chr6	156827227	156827277	E022	1
chr6	156827492	156827546	E100	1
chr6	156828165	156828244	E022	1
chr6	156828295	156828678	E081,E124	2
chr6	156828692	156828742	E007	1
chr6	156828761	156829093	E021,E081	2
chr6	156829340	156829740	E034,E081,E082,E088,E097,E098	6
chr6	156829818	156829907	E086	1
chr6	156829989	156830383	E004,E005,E021,E022,E029,E032,E033,E034,E046,E050,E051,E088,E093,E109,E124	15
chr6	156830485	156830535	E022	1
chr6	156830852	156830892	E086	1
chr6	156831350	156831404	E127	1
chr6	156831430	156831480	E046	1
chr6	156831831	156831871	E086	1
chr6	156832034	156832186	E022,E081,E086	3
chr6	156832488	156832538	E021	1
chr6	156832856	156832957	E088	1
chr6	156833379	156833429	E055	1
chr6	156834226	156834347	E098	1
chr6	156834643	156834741	E081,E127	2
chr6	156834766	156834872	E046,E081,E088,E090,E093	5
chr6	156835465	156835576	E005,E086	2
chr6	156835612	156835652	E086	1
chr6	156835866	156835916	E022	1
chr6	156836222	156836593	E050,E051,E086	3
chr6	156836639	156836689	E050	1
chr6	156836960	156837015	E086	1
chr6	156837756	156837891	E118	1
chr6	156837922	156837972	E088	1
chr6	156838021	156838106	E088	1
chr6	156838170	156838774	E006,E033,E034,E084,E086,E088,E091,E092	8
chr6	156838902	156839059	E088	1
chr6	156839624	156839694	E021,E022	2
chr6	156839764	156839845	E021	1
chr6	156843047	156843103	E089	1
chr6	156843507	156843566	E100	1
chr6	156844648	156845122	E022,E059,E088	3
chr6	156845721	156845916	E046,E080,E097,E124	4
chr6	156846340	156846390	E088	1
chr6	156846474	156847136	E088,E089	2
chr6	156847386	156847436	E007	1
chr6	156847533	156847613	E050	1
chr6	156848497	156848603	E005	1
chr6	156849393	156849443	E007	1
chr6	156850339	156850389	E032	1
chr6	156850522	156850576	E098	1
chr6	156851714	156851764	E088	1
chr6	156853755	156853806	E022	1
chr6	156854386	156854471	E022	1
chr6	156854685	156854737	E034	1
chr6	156854851	156854972	E086	1
chr6	156855087	156855217	E004,E007,E022	3
chr6	156855240	156855664	E022,E059,E098	3
chr6	156855762	156856065	E004,E021,E121	3
chr6	156856573	156856673	E117	1
chr6	156857097	156857174	E088,E126	2
chr6	156857241	156857281	E086	1
chr6	156857310	156857353	E034	1
chr6	156858902	156858961	E082	1
chr6	156859252	156859343	E033	1
chr6	156859942	156860414	E003,E004,E021,E022,E080,E081,E082,E083,E088,E097,E098	11
chr6	156860490	156860557	E088	1
chr6	156860889	156860939	E032	1
chr6	156860941	156861017	E088	1
chr6	156861060	156861196	E051,E088	2
chr6	156861784	156861834	E021	1
chr6	156862127	156862191	E124	1
chr6	156862296	156862468	E118,E124	2
chr6	156863127	156863232	E022,E034,E051	3
chr6	156863561	156863991	E021,E050,E051,E080,E081,E082,E088	7
chr6	156864153	156864203	E021	1
chr6	156864424	156864537	E124	1
chr6	156864675	156864896	E007,E059,E089,E090,E100,E126	6
chr6	156866279	156866417	E004,E091,E109	3
chr6	156866721	156866917	E088	1
chr6	156867017	156867431	E017,E055,E088,E126	4
chr6	156867469	156867525	E088	1
chr6	156867887	156867937	E021	1
chr6	156868990	156869181	E017,E050,E051,E083,E109,E118	6
chr6	156869592	156869691	E051,E086	2
chr6	156869756	156869850	E089,E119	2
chr6	156869953	156870012	E022	1
chr6	156871801	156871861	E004	1
chr6	156872469	156872533	E124	1
chr6	156872606	156872656	E046	1
chr6	156872706	156872767	E093	1
chr6	156873212	156873318	E050,E118	2
chr6	156873334	156873467	E008,E051	2
chr6	156874094	156874176	E088	1
chr6	156874446	156874496	E046	1
chr6	156875141	156875191	E032	1
chr6	156875339	156875603	E022,E050,E051,E083,E088,E089	6
chr6	156876188	156876228	E086	1
chr6	156876358	156876482	E028,E050,E051,E124,E127	5
chr6	156876627	156876735	E005	1
chr6	156876744	156876794	E051	1
chr6	156877391	156877472	E051	1
chr6	156877621	156877671	E050	1
chr6	156877753	156877803	E050	1
chr6	156877830	156877913	E051	1
chr6	156877930	156877980	E021	1
chr6	156878023	156879374	E003,E004,E008,E017,E021,E022,E029,E032,E033,E046,E050,E051,E080,E081,E082,E083,E085,E086,E088,E089,E090,E091,E092,E093,E094,E097,E098,E100,E109,E114,E119,E120,E121,E124,E125,E126,E128	37
chr6	156880287	156880385	E088	1
chr6	156880393	156880615	E050,E086	2
chr6	156880681	156880734	E086	1
chr6	156880766	156880948	E057,E086,E128	3
chr6	156881321	156881401	E119	1
chr6	156881759	156881825	E003,E050,E051,E114	4
chr6	156882348	156882398	E050	1
chr6	156882615	156882726	E119	1
chr6	156883038	156883163	E017,E082,E088	3
chr6	156883216	156883266	E093	1
chr6	156883272	156883433	E022,E046,E082,E118	4
chr6	156883690	156883779	E082,E088	2
chr6	156884618	156884705	E022,E032	2
chr6	156884780	156886038	E003,E004,E005,E006,E007,E008,E017,E021,E022,E028,E029,E032,E033,E034,E046,E050,E051,E055,E056,E057,E059,E080,E081,E082,E083,E084,E085,E086,E088,E089,E090,E091,E092,E093,E094,E097,E098,E100,E109,E114,E116,E117,E118,E119,E120,E121,E122,E123,E124,E125,E126,E127,E128	53
chr6	156886065	156886154	E051,E097	2
chr6	156886234	156886317	E032	1
chr6	156886423	156886494	E092	1
chr6	156886553	156886647	E093	1
chr6	156886759	156886864	E093,E118	2
chr6	156886926	156887022	E007	1
chr6	156887291	156887379	E032,E093	2
chr6	156887471	156887535	E021	1
chr6	156887554	156888181	E022,E034,E046,E051,E081,E082,E088,E093,E097	9
chr6	156888277	156888345	E097	1
chr6	156889167	156889217	E021	1
chr6	156890027	156890077	E050	1
chr6	156890102	156890156	E098	1
chr6	156890958	156891034	E088	1
chr6	156891234	156891284	E022	1
chr6	156891383	156891559	E050,E051	2
chr6	156891650	156891719	E050	1
chr6	156891979	156892041	E034	1
chr6	156892091	156892141	E089	1
chr6	156892203	156892266	E086	1
chr6	156894417	156894467	E022	1
chr6	156895095	156895145	E021	1
chr6	156896212	156896262	E022	1
chr6	156900081	156900153	E093	1
chr6	156900390	156900472	E022,E050	2
chr6	156900890	156901089	E050,E081,E088	3
chr6	156901232	156901292	E003	1
chr6	156902470	156902646	E003,E021,E022	3
chr6	156902652	156902702	E051	1
chr6	156903196	156903266	E118	1
chr6	156903609	156903971	E021,E028,E057,E084,E086,E093,E098,E109,E116,E124	10
chr6	156904132	156904209	E093	1
chr6	156904295	156904459	E007,E022	2
chr6	156904842	156904902	E022,E091	2
chr6	156905022	156905076	E127	1
chr6	156906373	156906501	E088	1
chr6	156907002	156907305	E005,E021,E032,E050,E082,E083,E084,E088,E098,E109,E124,E128	12
chr6	156907349	156907438	E125	1
chr6	156908363	156908563	E032,E116,E127	3
chr6	156908768	156908848	E057	1
chr6	156908850	156909397	E022,E028,E033,E057,E086,E091,E119,E121,E125,E127	10
chr6	156909758	156909818	E125	1
chr6	156910307	156910832	E006,E017,E028,E033,E050,E055,E056,E057,E059,E090,E098,E116,E119,E120,E121,E125,E126,E127,E128	19
chr6	156911172	156911264	E128	1
chr6	156911444	156911708	E005,E125,E128	3
chr6	156911722	156912023	E003,E004,E021,E022,E083,E109,E114,E125,E128	9
chr6	156912406	156912484	E125	1
chr6	156912716	156912796	E119	1
chr6	156913393	156913484	E088	1
chr6	156914197	156914247	E021	1
chr6	156916037	156916092	E021	1
chr6	156916602	156916954	E046,E057,E125,E128	4
chr6	156916956	156917060	E093,E128	2
chr6	156917237	156917347	E083,E100	2
chr6	156918044	156918188	E021,E088,E125	3
chr6	156918305	156918381	E051,E093	2
chr6	156918394	156918577	E003,E022,E050,E051	4
chr6	156918751	156918801	E085	1
chr6	156918883	156918943	E125	1
chr6	156919049	156919089	E086	1
chr6	156919135	156919300	E055,E082,E089,E127	4
chr6	156919396	156919446	E082	1
chr6	156919452	156919502	E021	1
chr6	156919537	156919586	E080	1
chr6	156919662	156920935	E003,E004,E008,E021,E022,E032,E050,E051,E081,E082,E083,E084,E085,E086,E088,E089,E090,E091,E093,E097,E100,E116,E123,E124,E127	25
chr6	156920983	156921776	E022,E081,E082,E083,E086,E088,E089,E090,E092,E093,E097,E098,E100	13
chr6	156921792	156922122	E090,E097,E100	3
chr6	156922123	156922215	E088	1
chr6	156922292	156922342	E083	1
chr6	156922401	156922466	E126	1
chr6	156922500	156922602	E086,E088,E100	3
chr6	156922986	156923036	E022	1
chr6	156923093	156923575	E022,E083,E086,E116,E118,E121,E127	7
chr6	156924321	156924394	E097	1
chr6	156924920	156924983	E021	1
chr6	156924994	156925081	E086	1
chr6	156925647	156925711	E124	1
chr6	156927111	156927161	E021	1
chr6	156933550	156933723	E050,E051,E080,E088	4
chr6	156933942	156933994	E021,E086	2
chr6	156934505	156934555	E109	1
chr6	156934920	156935101	E022,E050,E114	3
chr6	156935788	156935842	E084	1
chr6	156935975	156936025	E084	1
chr6	156937635	156937685	E084	1
chr6	156938052	156938215	E084	1
chr6	156938348	156940450	E003,E004,E006,E007,E008,E021,E022,E032,E033,E050,E051,E055,E056,E057,E080,E081,E082,E083,E084,E085,E086,E088,E089,E090,E091,E092,E093,E094,E097,E098,E100,E109,E116,E117,E118,E119,E120,E121,E122,E123,E125,E126,E127,E128	44
chr6	156940514	156940583	E084	1
chr6	156940752	156940802	E082	1
chr6	156941323	156941442	E050,E085,E123	3
chr6	156941449	156941906	E021,E022,E032,E033,E051,E084,E085,E116	8
chr6	156942363	156942403	E086	1
chr6	156943243	156943297	E127	1
chr6	156943333	156943536	E029,E109,E116	3
chr6	156943543	156943593	E021	1
chr6	156943614	156943736	E007,E022,E116	3
chr6	156943745	156943962	E005,E032,E082,E093	4
chr6	156944063	156944135	E094	1
chr6	156944581	156944653	E086	1
chr6	156944872	156944922	E017	1
chr6	156946249	156946422	E050,E051	2
chr6	156946582	156946723	E021,E022,E050	3
chr6	156948520	156948570	E093	1
chr6	156948849	156948889	E086	1
chr6	156950118	156950252	E109	1
chr6	156950340	156950390	E007	1
chr6	156950504	156950586	E109	1
chr6	156950741	156950843	E094,E109	2
chr6	156952092	156952354	E003,E021,E022,E083,E086,E097,E109,E118	8
chr6	156952520	156952581	E083	1
chr6	156952787	156952837	E093	1
chr6	156954026	156954111	E083	1
chr6	156954321	156954375	E083,E084	2
chr6	156954491	156954563	E091,E124	2
chr6	156954601	156955572	E021,E029,E032,E033,E034,E051,E083,E084,E085,E086,E088,E089,E090,E091,E093,E098,E100,E109,E116,E118,E124	21
chr6	156955733	156957689	E003,E022,E032,E033,E050,E051,E059,E080,E082,E084,E085,E086,E088,E089,E090,E092,E093,E094,E097,E109,E116,E118,E119,E121	24
chr6	156957771	156957892	E032,E109	2
chr6	156958115	156958181	E088	1
chr6	156958225	156959514	E003,E017,E021,E022,E032,E033,E034,E051,E080,E083,E084,E085,E086,E088,E090,E091,E092,E093,E097,E098,E109,E116,E118	23
chr6	156959530	156959580	E088	1
chr6	156959636	156959792	E088,E116	2
chr6	156960227	156960489	E123,E125,E128	3
chr6	156960611	156960884	E119,E125,E126,E128	4
chr6	156960953	156961003	E088	1
chr6	156961228	156961306	E022	1
chr6	156962221	156962261	E034	1
chr6	156962425	156962507	E046	1
chr6	156962553	156962613	E046	1
chr6	156962616	156962666	E114	1
chr6	156963788	156963846	E017,E080	2
chr6	156964554	156964644	E050,E051	2
chr6	156965742	156965850	E116	1
chr6	156965998	156966064	E007	1
chr6	156966180	156966242	E033	1
chr6	156966322	156966625	E017,E055,E056,E080,E086,E120,E125,E126,E128	9
chr6	156966666	156966751	E093	1
chr6	156967044	156967144	E032,E050,E082	3
chr6	156967628	156967706	E003	1
chr6	156967783	156967833	E088	1
chr6	156967906	156967956	E007	1
chr6	156967993	156968158	E021,E022,E051	3
chr6	156968356	156968756	E032,E033,E034,E046,E050,E051,E080,E088,E089,E097,E124	11
chr6	156968847	156968897	E050	1
chr6	156968971	156969772	E021,E022,E032,E034,E050,E051,E059,E080,E081,E082,E083,E086,E088,E089,E090,E109,E122,E125	18
chr6	156969910	156969981	E007,E086	2
chr6	156969982	156970076	E022,E050	2
chr6	156970137	156970208	E080	1
chr6	156970240	156970320	E059	1
chr6	156970362	156970412	E050	1
chr6	156970921	156970971	E050	1
chr6	156971066	156971133	E093	1
chr6	156971458	156971532	E032	1
chr6	156971623	156971689	E022,E046	2
chr6	156971805	156971889	E109	1
chr6	156972222	156972935	E029,E059,E088,E089,E090,E091,E093,E097,E109,E118,E124,E127	12
chr6	156973266	156973856	E116,E120,E121,E125,E128	5
chr6	156974803	156974876	E121	1
chr6	156975390	156975473	E032	1
chr6	156975476	156975586	E121,E123	2
chr6	156975816	156975880	E003	1
chr6	156976106	156976342	E003,E046,E084,E085,E114	5
chr6	156976350	156976437	E085,E109	2
chr6	156976442	156977384	E003,E004,E007,E008,E021,E022,E125	7
chr6	156978023	156978108	E021	1
chr6	156978371	156980112	E004,E007,E017,E021,E022,E055,E056,E059,E080,E081,E082,E083,E086,E088,E089,E090,E091,E092,E094,E097,E100,E120,E121,E122,E125,E126,E128	27
chr6	156980131	156980441	E055,E056,E080,E083,E088,E097,E120,E121,E125,E126,E128	11
chr6	156980533	156980836	E003,E005,E021,E022,E032,E033,E034,E088,E091,E116,E123,E128	12
chr6	156980973	156981338	E116	1
chr6	156981612	156981897	E004,E085,E091,E109,E116,E123	6
chr6	156982267	156982317	E091	1
chr6	156983053	156983605	E003,E004,E005,E008,E021,E022,E028,E032,E033,E050,E051,E055,E056,E080,E083,E084,E085,E088,E089,E090,E091,E092,E093,E098,E100,E109,E114,E117,E118,E119,E121,E122,E123,E126,E127	35
chr6	156983647	156983719	E089,E090,E126	3
chr6	156983887	156984044	E059,E088,E092	3
chr6	156984415	156984465	E046	1
chr6	156987995	156988045	E007	1
chr6	156994489	156994616	E116,E122	2
chr6	156995418	156995688	E032,E116	2
chr6	156995897	156995979	E033	1
chr6	156996610	156996670	E022,E046	2
chr6	156996727	156996812	E116	1
chr6	156997939	156997989	E085	1
chr6	156999316	156999412	E021,E022	2
chr6	157000154	157000218	E124	1
chr6	157001389	157001455	E034	1
chr6	157001578	157001628	E091	1
chr6	157001715	157001755	E086	1
chr6	157001794	157001974	E094	1
chr6	157002446	157002577	E118	1
chr6	157003392	157003446	E100	1
chr6	157003993	157004231	E091,E121	2
chr6	157005073	157005328	E088,E092	2
chr6	157005400	157005468	E088	1
chr6	157005552	157005706	E021,E086,E088	3
chr6	157005814	157006062	E022,E032,E033,E090,E093	5
chr6	157006075	157006115	E086	1
chr6	157006154	157006204	E032,E086	2
chr6	157006794	157010206	E003,E004,E005,E006,E007,E008,E017,E021,E022,E028,E029,E032,E033,E034,E046,E050,E051,E055,E056,E057,E059,E080,E081,E082,E083,E084,E085,E086,E088,E089,E090,E091,E092,E093,E094,E097,E098,E100,E109,E114,E116,E117,E118,E119,E120,E121,E122,E123,E124,E125,E126,E127,E128	53
chr6	157010250	157010330	E022,E032	2
chr6	157010408	157010462	E098	1
chr6	157010488	157010704	E003,E034,E116,E118,E123	5
chr6	157010720	157011121	E021,E029,E032,E033,E034,E046,E051,E085,E088,E089,E090,E091,E092,E094,E097,E100,E124	17
chr6	157011130	157011178	E086	1
chr6	157011250	157011357	E032,E116	2
chr6	157011561	157012982	E022,E032,E033,E034,E088,E093,E116,E124	8
chr6	157013096	157013146	E022	1
chr6	157013364	157013488	E116	1
chr6	157013566	157013754	E032,E116	2
chr6	157014693	157014776	E118	1
chr6	157015104	157015158	E100	1
chr6	157015318	157015398	E116	1
chr6	157015554	157015604	E021	1
chr6	157015812	157016182	E032,E116,E123	3
chr6	157016251	157016301	E007	1
chr6	157016480	157016735	E032,E085,E116,E118,E125,E127	6
chr6	157016741	157016941	E116	1
chr6	157016985	157017270	E005,E021,E088,E109,E116	5
chr6	157018211	157020995	E006,E007,E008,E017,E021,E028,E029,E032,E033,E046,E050,E051,E055,E056,E057,E086,E089,E091,E093,E098,E100,E114,E116,E117,E119,E120,E121,E122,E123,E124,E125,E127,E128	33
chr6	157021359	157021412	E032	1
chr6	157021723	157021902	E116,E118,E119	3
chr6	157021934	157022053	E098	1
chr6	157022150	157022265	E098,E119	2
chr6	157023052	157023122	E032	1
chr6	157023157	157023387	E005,E032,E046,E082,E083,E086,E089,E090,E100,E116,E120,E121	12
chr6	157024642	157024806	E083,E122	2
chr6	157024893	157025292	E006,E017,E055,E056,E083,E088,E091,E097,E098,E100,E120,E122,E124,E126	14
chr6	157025328	157025408	E122	1
chr6	157026186	157026236	E093	1
chr6	157026640	157026720	E119	1
chr6	157027068	157027134	E004	1
chr6	157027674	157027728	E056	1
chr6	157028183	157028239	E017,E091	2
chr6	157028401	157028490	E021,E022,E093	3
chr6	157028620	157028671	E121	1
chr6	157028838	157028919	E080	1
chr6	157029074	157029142	E128	1
chr6	157029183	157029400	E017,E021,E086,E125,E128	5
chr6	157029760	157029873	E004,E124	2
chr6	157030007	157030057	E082	1
chr6	157030643	157030733	E116	1
chr6	157030825	157030865	E086	1
chr6	157031267	157031329	E091	1
chr6	157031388	157031447	E088	1
chr6	157031489	157032060	E006,E007,E017,E059,E081,E082,E088,E091,E117,E126	10
chr6	157032095	157032231	E059,E088	2
chr6	157034765	157034989	E022,E032,E091,E093	4
chr6	157035226	157035325	E046,E127	2
chr6	157035535	157035579	E097	1
chr6	157035602	157035777	E080,E082,E123	3
chr6	157035783	157036251	E080,E081,E082,E091,E100,E109	6
chr6	157036464	157036656	E017,E055,E100,E109,E120	5
chr6	157036700	157037581	E051,E084,E085,E091,E109,E117	6
chr6	157037620	157037992	E091,E109	2
chr6	157038052	157038096	E097	1
chr6	157038129	157038179	E109	1
chr6	157038372	157038457	E123	1
chr6	157038466	157039468	E005,E021,E029,E080,E091,E114,E123	7
chr6	157039656	157040340	E003,E004,E005,E006,E017,E021,E022,E029,E046,E050,E051,E055,E056,E057,E080,E082,E083,E086,E088,E090,E091,E092,E093,E094,E097,E100,E114,E116,E117,E118,E119,E120,E121,E123,E124,E125,E126,E127,E128	39
chr6	157040414	157040498	E003,E091,E097	3
chr6	157040559	157042933	E003,E004,E005,E006,E007,E008,E017,E021,E022,E028,E029,E032,E033,E034,E046,E050,E051,E055,E056,E057,E059,E080,E081,E082,E083,E084,E085,E086,E088,E089,E090,E091,E092,E093,E094,E097,E098,E100,E109,E114,E116,E117,E118,E119,E120,E121,E122,E123,E124,E125,E126,E127,E128	53
chr6	157043016	157043066	E091	1
chr6	157043245	157043378	E022,E124	2
chr6	157043447	157043617	E021,E029,E097,E123	4
chr6	157043671	157043820	E008,E022,E097	3
chr6	157044532	157045002	E008,E021,E032,E033,E034,E097,E114,E116,E123	9
chr6	157045453	157045499	E097	1
chr6	157045707	157046301	E022,E033,E086,E088,E097,E118	6
chr6	157046467	157046511	E097	1
chr6	157046721	157047098	E086,E088,E098	3
chr6	157047160	157047210	E088	1
chr6	157047508	157047568	E086,E088	2
chr6	157047590	157047640	E090	1
chr6	157047882	157047936	E033	1
chr6	157048823	157049280	E003,E021,E022,E032,E046,E050,E080,E082,E088,E091,E109,E116,E123,E124	14
chr6	157050095	157050175	E119	1
chr6	157050304	157050914	E005,E006,E017,E028,E029,E032,E033,E046,E055,E056,E057,E059,E114,E116,E117,E119,E120,E121,E125,E126,E127,E128	22
chr6	157051484	157051534	E050	1
chr6	157051859	157051939	E123	1
chr6	157051951	157053020	E003,E006,E007,E017,E021,E022,E028,E033,E050,E055,E056,E057,E059,E080,E081,E082,E094,E100,E114,E117,E119,E120,E121,E124,E125,E126,E127,E128	28
chr6	157053295	157053440	E007,E021,E050,E123	4
chr6	157053518	157053610	E123	1
chr6	157054004	157054064	E003	1
chr6	157054188	157054250	E021,E022	2
chr6	157055558	157055630	E017,E022	2
chr6	157056255	157056424	E059	1
chr6	157057015	157057153	E017,E055,E097,E120,E121,E126	6
chr6	157057803	157057961	E021,E022	2
chr6	157058118	157058285	E059	1
chr6	157058687	157058816	E021,E123	2
chr6	157059848	157059902	E022	1
chr6	157060656	157060700	E097	1
chr6	157061141	157061191	E032	1
chr6	157061611	157061691	E008	1
chr6	157061825	157061925	E028	1
chr6	157062012	157062062	E021	1
chr6	157062759	157063166	E032,E033,E057,E059,E081,E119	6
chr6	157063441	157063491	E021	1
chr6	157063621	157063694	E022	1
chr6	157064283	157064368	E003,E088	2
chr6	157064385	157064550	E057,E080	2
chr6	157064571	157064666	E022	1
chr6	157064677	157064737	E003	1
chr6	157064753	157064807	E126	1
chr6	157064891	157064941	E021	1
chr6	157065586	157065662	E022	1
chr6	157066177	157066251	E032	1
chr6	157066303	157066357	E127	1
chr6	157066365	157066445	E123	1
chr6	157067961	157068011	E007	1
chr6	157068806	157068886	E119	1
chr6	157068992	157069334	E022,E055,E086,E109,E120,E123	6
chr6	157069549	157069643	E021,E051	2
chr6	157069690	157069767	E034	1
chr6	157070072	157070175	E051,E114	2
chr6	157070336	157070380	E080	1
chr6	157070703	157070793	E091,E123	2
chr6	157070807	157070857	E091	1
chr6	157071081	157071186	E091	1
chr6	157071380	157071434	E032,E086,E088,E091	4
chr6	157071693	157071773	E028	1
chr6	157072045	157072099	E033	1
chr6	157073096	157073146	E032	1
chr6	157073309	157073389	E097	1
chr6	157073435	157074416	E003,E004,E008,E021,E022,E029,E032,E033,E051,E055,E056,E080,E084,E085,E086,E089,E091,E092,E093,E094,E097,E098,E100,E109,E114,E116,E118,E121,E123,E124	30
chr6	157074752	157074796	E097	1
chr6	157074885	157074974	E091	1
chr6	157074994	157075060	E022	1
chr6	157075508	157075675	E059,E122	2
chr6	157076354	157076673	E032,E033,E086,E093,E116	5
chr6	157076940	157076990	E021	1
chr6	157077002	157077052	E032	1
chr6	157078488	157078653	E022,E034,E084,E116	4
chr6	157079168	157079218	E021	1
chr6	157079388	157079442	E098	1
chr6	157080246	157080362	E032	1
chr6	157080437	157080579	E119	1
chr6	157081557	157081748	E055,E059	2
chr6	157081765	157081916	E032,E116	2
chr6	157081946	157082116	E123	1
chr6	157082152	157082202	E046	1
chr6	157083361	157083411	E032	1
chr6	157083816	157083896	E119	1
chr6	157084282	157084395	E097,E124	2
chr6	157084851	157084902	E022	1
chr6	157085979	157086139	E005,E021,E100	3
chr6	157086308	157086490	E021,E022,E124	3
chr6	157086528	157086594	E086	1
chr6	157086793	157086884	E123	1
chr6	157087453	157087503	E021	1
chr6	157088021	157088098	E021	1
chr6	157088316	157088442	E032	1
chr6	157088650	157089638	E003,E004,E005,E006,E017,E021,E022,E032,E033,E034,E046,E050,E051,E055,E056,E081,E082,E086,E088,E089,E091,E093,E097,E116,E120,E121,E123,E124,E126,E128	30
chr6	157089667	157089717	E032	1
chr6	157089891	157089966	E032,E033	2
chr6	157090443	157090503	E003	1
chr6	157090522	157090576	E033	1
chr6	157090600	157090696	E109	1
chr6	157090963	157091024	E081,E097	2
chr6	157091278	157091348	E118	1
chr6	157091380	157091474	E118	1
chr6	157091476	157091526	E007	1
chr6	157091596	157091729	E029,E114,E118	3
chr6	157092238	157092693	E004,E017,E028,E032,E033,E055,E056,E080,E084,E085,E088,E097,E118,E120,E123,E125,E126	17
chr6	157093084	157093144	E003	1
chr6	157093170	157093301	E022,E086	2
chr6	157093572	157093622	E021	1
chr6	157093727	157093777	E109	1
chr6	157093986	157094036	E084	1
chr6	157094066	157094116	E046	1
chr6	157094190	157094597	E032,E033,E050,E051,E082,E093,E116,E118,E119	9
chr6	157094696	157096776	E003,E004,E007,E008,E017,E021,E022,E032,E033,E034,E050,E051,E055,E056,E059,E080,E081,E082,E083,E084,E085,E086,E088,E089,E090,E091,E092,E093,E097,E098,E100,E109,E114,E116,E119,E120,E121,E122,E123,E125,E126,E127	42
chr6	157096781	157104593	E003,E004,E005,E006,E007,E008,E017,E021,E022,E028,E029,E032,E033,E034,E046,E050,E051,E055,E056,E057,E059,E080,E081,E082,E083,E084,E085,E086,E088,E089,E090,E091,E092,E093,E094,E097,E098,E100,E109,E114,E116,E117,E118,E119,E120,E121,E122,E123,E124,E125,E126,E127,E128	53
chr6	157104644	157105089	E004,E007,E021,E022,E028,E033,E083,E090,E092,E097,E098,E109,E116,E119,E120,E121,E123	17
chr6	157105232	157105706	E003,E004,E008,E021,E022,E028,E032,E033,E034,E057,E059,E083,E097,E116,E127	15
chr6	157105945	157106025	E116	1
chr6	157106168	157106279	E034,E083,E086,E097,E126	5
chr6	157106310	157106637	E033,E034,E097,E114,E116,E123	6
chr6	157106726	157106806	E021,E123	2
chr6	157106938	157106988	E021	1
chr6	157107512	157108143	E004,E006,E017,E022,E032,E034,E050,E082,E083,E116,E119,E123,E127	13
chr6	157108172	157108575	E032,E081,E082,E083,E097	5
chr6	157108627	157108683	E127	1
chr6	157108793	157109685	E003,E004,E008,E022,E032,E033,E034,E059,E081,E082,E083,E097,E109,E116,E125,E126,E127,E128	18
chr6	157109698	157109778	E116	1
chr6	157109872	157109922	E083	1
chr6	157110243	157110310	E021,E083	2
chr6	157110355	157110439	E083	1
chr6	157110446	157110630	E022,E116	2
chr6	157110674	157111087	E003,E004,E021,E034,E059,E083,E116	7
chr6	157111141	157111191	E055	1
chr6	157111445	157111512	E083	1
chr6	157111598	157111687	E083,E097	2
chr6	157111733	157112041	E028,E033,E080,E081,E082,E083,E088,E116	8
chr6	157112086	157112993	E003,E004,E005,E006,E007,E008,E017,E021,E022,E028,E032,E033,E034,E046,E050,E051,E055,E056,E057,E059,E080,E081,E082,E083,E084,E085,E086,E088,E089,E090,E091,E092,E093,E094,E097,E098,E100,E109,E114,E116,E118,E119,E120,E121,E122,E123,E125,E126,E127,E128	50
chr6	157113039	157113079	E034	1
chr6	157113401	157113527	E022,E119	2
chr6	157113630	157113696	E032,E033	2
chr6	157113709	157113775	E088	1
chr6	157113916	157114036	E083	1
chr6	157114160	157114210	E032	1
chr6	157114320	157114502	E033,E086,E093,E100,E116	5
chr6	157114752	157114864	E021,E083	2
chr6	157115394	157115509	E032,E080	2
chr6	157115676	157116538	E003,E004,E008,E021,E022,E029,E032,E033,E034,E046,E055,E059,E080,E083,E084,E085,E086,E091,E092,E100,E109,E116,E118,E121,E124,E126,E127,E128	28
chr6	157116596	157117317	E003,E004,E017,E021,E028,E033,E046,E050,E055,E056,E059,E080,E081,E082,E083,E086,E088,E089,E090,E091,E092,E093,E097,E116,E118,E120,E121,E126	28
chr6	157117480	157117520	E086	1
chr6	157117587	157118013	E007,E059,E090,E120,E121,E122,E126	7
chr6	157118022	157118497	E003,E004,E021,E022,E055,E059,E080,E083,E084,E097,E120,E121,E123,E125,E126	15
chr6	157118568	157118650	E097	1
chr6	157118685	157118735	E091	1
chr6	157118788	157118849	E046	1
chr6	157118861	157118949	E118	1
chr6	157119008	157119058	E017	1
chr6	157119065	157119603	E004,E005,E022,E080,E083,E086,E091,E118	8
chr6	157119614	157119682	E091	1
chr6	157119827	157119877	E017	1
chr6	157120133	157120183	E046	1
chr6	157120206	157120250	E097	1
chr6	157120412	157120528	E083,E088	2
chr6	157120854	157120894	E086	1
chr6	157121206	157121256	E050	1
chr6	157121781	157121821	E086	1
chr6	157122079	157122122	E034	1
chr6	157122129	157122247	E083,E127	2
chr6	157122304	157122399	E059,E100	2
chr6	157122835	157122917	E033	1
chr6	157122940	157123441	E003,E032,E046,E051,E059,E080,E081,E082,E086,E097	10
chr6	157123613	157123781	E083,E123	2
chr6	157123783	157123862	E080,E088	2
chr6	157124070	157124140	E118	1
chr6	157124234	157124274	E034	1
chr6	157125808	157125929	E006,E059,E080	3
chr6	157126069	157126129	E006	1
chr6	157126188	157126467	E004,E006,E021,E086	4
chr6	157127027	157127079	E021,E093	2
chr6	157127385	157130840	E003,E004,E005,E006,E017,E021,E022,E028,E029,E032,E033,E034,E046,E050,E051,E055,E056,E057,E059,E080,E081,E082,E083,E085,E086,E088,E089,E090,E091,E092,E093,E094,E097,E098,E100,E109,E116,E118,E119,E120,E121,E122,E123,E124,E125,E126,E127,E128	48
chr6	157130876	157131191	E004,E021,E022,E032,E059,E080,E082,E083,E088,E100,E116,E123	12
chr6	157131359	157131551	E059,E116	2
chr6	157131562	157131612	E089	1
chr6	157131791	157131893	E032,E116	2
chr6	157131926	157132057	E034,E059	2
chr6	157132108	157132211	E098	1
chr6	157132249	157132293	E097	1
chr6	157132408	157132620	E021,E034,E083,E093	4
chr6	157132680	157132868	E033,E051,E083,E109,E125	5
chr6	157132899	157132982	E123	1
chr6	157133128	157133222	E121	1
chr6	157133288	157133395	E059,E083	2
chr6	157133692	157133953	E059,E083,E092,E094,E097,E118	6
chr6	157134816	157134866	E034	1
chr6	157134884	157134994	E116	1
chr6	157135012	157135190	E083,E088,E094,E118	4
chr6	157135377	157135418	E034	1
chr6	157135437	157135804	E003,E004,E008,E021,E022,E051,E083,E116,E127	9
chr6	157136223	157136369	E119,E123	2
chr6	157136427	157136491	E124	1
chr6	157136500	157136550	E083	1
chr6	157136609	157136857	E100,E116,E118,E121,E123	5
chr6	157136898	157137089	E017,E057,E083,E091,E120,E121,E122,E123,E127	9
chr6	157137211	157137422	E032,E097,E120	3
chr6	157137453	157138125	E003,E004,E006,E017,E021,E022,E029,E032,E033,E034,E046,E050,E055,E056,E057,E059,E080,E083,E088,E089,E090,E094,E097,E098,E100,E109,E120,E121,E122,E123,E124,E127	32
chr6	157138301	157138537	E004,E005,E006,E017,E022,E029,E050,E051,E055,E056,E057,E059,E086,E088,E089,E100,E120,E123,E124,E125,E126,E128	22
chr6	157138598	157138884	E050,E051,E055,E059,E088,E100,E118,E123,E124	9
chr6	157139005	157139124	E083,E127	2
chr6	157139415	157139469	E127	1
chr6	157139685	157139759	E032	1
chr6	157139883	157140067	E034,E123	2
chr6	157140189	157140327	E059	1
chr6	157140329	157140401	E017,E122	2
chr6	157140818	157140868	E083	1
chr6	157140912	157141673	E003,E004,E005,E007,E008,E021,E022,E032,E034,E083,E086,E097,E098,E123,E124	15
chr6	157141721	157141823	E004,E083,E123	3
chr6	157141918	157142048	E123	1
chr6	157142358	157142471	E032,E034,E083,E123	4
chr6	157142616	157142715	E022,E032	2
chr6	157142937	157143159	E022,E034,E086,E116	4
chr6	157143269	157143341	E091	1
chr6	157143417	157144520	E005,E006,E007,E017,E022,E034,E046,E055,E080,E082,E083,E085,E088,E089,E091,E097,E100,E118,E120,E121	20
chr6	157144621	157144748	E032,E083,E097	3
chr6	157144838	157144893	E046	1
chr6	157145079	157145261	E059,E083,E127	3
chr6	157145300	157145597	E032,E033,E080,E083,E088,E090,E093,E100,E116,E121	10
chr6	157146312	157146362	E091	1
chr6	157146403	157146463	E004	1
chr6	157146467	157147084	E004,E006,E032,E034,E050,E056,E059,E083,E091,E093,E097,E116,E122,E123	14
chr6	157147139	157147189	E091	1
chr6	157147288	157147613	E004,E005,E008,E021,E022,E034,E088,E091,E097,E100,E114,E116	12
chr6	157147647	157148059	E003,E004,E005,E008,E021,E022,E086,E088,E091,E092,E094,E097,E100,E118	14
chr6	157148151	157148235	E122	1
chr6	157148283	157148333	E090	1
chr6	157148413	157150010	E003,E004,E005,E006,E007,E008,E017,E022,E028,E029,E033,E034,E046,E050,E051,E055,E056,E057,E059,E080,E081,E083,E086,E088,E089,E093,E094,E097,E098,E100,E109,E114,E116,E117,E118,E119,E120,E121,E123,E124,E125,E126,E127,E128	44
chr6	157150422	157150517	E022	1
chr6	157150586	157150682	E097	1
chr6	157150739	157150966	E004,E028,E057,E114,E119,E127,E128	7
chr6	157151244	157151492	E003,E004,E021,E059,E097	5
chr6	157152319	157152474	E004,E021,E127	3
chr6	157152564	157152662	E034,E100	2
chr6	157153155	157154247	E003,E004,E006,E007,E017,E021,E022,E028,E032,E033,E034,E046,E050,E051,E055,E056,E057,E059,E080,E081,E082,E083,E086,E088,E089,E090,E091,E092,E093,E094,E097,E098,E100,E109,E114,E119,E120,E121,E122,E123,E124,E125,E126,E127,E128	45
chr6	157154658	157154708	E083	1
chr6	157154880	157155139	E088,E122	2
chr6	157155247	157155352	E088,E126	2
chr6	157155568	157155705	E127	1
chr6	157155839	157155893	E100	1
chr6	157155984	157156068	E081,E082,E097	3
chr6	157157122	157157172	E032	1
chr6	157157287	157157327	E034	1
chr6	157157610	157157688	E004	1
chr6	157157986	157158051	E021,E083	2
chr6	157158099	157158153	E088	1
chr6	157158525	157158575	E050	1
chr6	157158901	157159134	E003,E021,E022,E083,E123	5
chr6	157159301	157159434	E090,E097	2
chr6	157159623	157159701	E083	1
chr6	157159960	157160010	E109	1
chr6	157160096	157160185	E083	1
chr6	157160299	157162384	E003,E004,E005,E006,E007,E008,E017,E021,E022,E029,E032,E033,E034,E050,E051,E055,E056,E059,E080,E081,E082,E083,E085,E086,E088,E089,E090,E092,E093,E094,E097,E098,E100,E120,E121,E122,E123,E124,E125,E126,E127,E128	42
chr6	157162464	157162511	E097	1
chr6	157162597	157162728	E123,E126	2
chr6	157162787	157162901	E021,E032,E083	3
chr6	157162908	157163069	E088,E123	2
chr6	157163282	157163629	E005,E080,E083	3
chr6	157163796	157164318	E005,E051,E055,E080,E083,E084,E086,E088,E089,E090,E091,E094,E097,E100,E118,E120,E121,E122,E124,E125,E126,E128	22
chr6	157164515	157164599	E083,E116	2
chr6	157164910	157165185	E008,E022,E083,E123	4
chr6	157165237	157165287	E021	1
chr6	157165331	157165564	E006,E017,E032,E088,E097	5
chr6	157166013	157166063	E051	1
chr6	157166187	157166237	E121	1
chr6	157166294	157166926	E006,E007,E032,E050,E051,E083,E086,E088,E089,E091,E118,E120,E121,E127	14
chr6	157167035	157167206	E032,E033,E050,E051,E123,E124,E126	7
chr6	157167231	157167287	E021,E034	2
chr6	157167628	157167876	E021,E022,E032,E034,E051,E083,E116	7
chr6	157167880	157167974	E033	1
chr6	157167989	157168089	E022,E083	2
chr6	157168179	157168872	E003,E004,E006,E008,E021,E022,E050,E055,E080,E083,E086,E088,E089,E090,E097,E116,E123	17
chr6	157168923	157171409	E003,E004,E006,E007,E008,E021,E022,E032,E033,E034,E046,E050,E051,E055,E056,E059,E080,E081,E082,E083,E084,E086,E088,E089,E090,E091,E092,E093,E094,E097,E098,E100,E109,E116,E120,E121,E122,E123,E125,E126,E127,E128	42
chr6	157171553	157172015	E032,E033,E050,E051,E116,E123,E124	7
chr6	157172033	157174897	E003,E004,E007,E008,E021,E022,E032,E033,E034,E050,E051,E059,E080,E082,E083,E088,E089,E090,E091,E093,E100,E109,E116,E118,E120,E121,E123,E126,E127,E128	30
chr6	157174923	157175022	E093	1
chr6	157175360	157176413	E004,E005,E017,E021,E032,E034,E050,E088,E091,E116,E118,E123	12
chr6	157176504	157176571	E034	1
chr6	157176781	157176861	E116	1
chr6	157176935	157177032	E059,E081	2
chr6	157177210	157177524	E022,E083,E091,E118,E123	5
chr6	157177604	157177808	E005,E022,E034,E050,E051,E056,E083,E088,E093,E123	10
chr6	157177816	157178148	E003,E017,E021,E022,E034,E046,E051,E059,E083,E123	10
chr6	157178287	157178367	E059,E093	2
chr6	157178492	157179046	E006,E008,E017,E021,E028,E029,E046,E050,E055,E056,E057,E059,E080,E083,E084,E086,E088,E090,E092,E094,E109,E116,E119,E122,E125,E127,E128	27
chr6	157179066	157179340	E006,E021,E083,E100	4
chr6	157180511	157180607	E089,E097	2
chr6	157180826	157181269	E005,E032,E033,E046,E050,E081,E082,E100,E123,E127	10
chr6	157181715	157181767	E034	1
chr6	157181969	157182061	E082	1
chr6	157182128	157182343	E007,E083,E090,E116	4
chr6	157182384	157182438	E100	1
chr6	157182894	157183102	E083,E089,E097	3
chr6	157183267	157183320	E050	1
chr6	157183494	157183562	E032	1
chr6	157183900	157184348	E003,E017,E029,E051,E097,E100,E116,E123	8
chr6	157184412	157184638	E032,E080,E086,E124	4
chr6	157184782	157184836	E032	1
chr6	157184875	157184943	E005,E120	2
chr6	157184964	157185023	E083,E114	2
chr6	157185169	157185226	E097	1
chr6	157185261	157185461	E021,E083,E116,E123	4
chr6	157185662	157186734	E006,E017,E021,E022,E028,E029,E032,E050,E051,E055,E056,E057,E059,E082,E083,E091,E097,E100,E120,E121,E123,E124,E125,E126,E127,E128	26
chr6	157186756	157186800	E097	1
chr6	157186946	157186989	E034	1
chr6	157187117	157188747	E003,E006,E008,E017,E021,E022,E028,E029,E032,E033,E034,E046,E050,E051,E055,E056,E057,E059,E081,E082,E083,E085,E086,E088,E091,E093,E094,E097,E100,E109,E114,E116,E118,E119,E120,E121,E122,E123,E124,E125,E126,E127,E128	43
chr6	157188777	157188950	E083,E093	2
chr6	157189069	157189304	E003,E008,E021,E022,E034,E083,E093	7
chr6	157189331	157189443	E008,E124	2
chr6	157189614	157189803	E003,E007,E021,E022,E088	5
chr6	157190753	157190853	E034,E081,E126	3
chr6	157190910	157190999	E004	1
chr6	157191033	157191883	E003,E004,E005,E007,E008,E021,E022,E032,E050,E081,E082,E083,E086,E088,E118,E123	16
chr6	157191944	157191994	E021	1
chr6	157192073	157193141	E004,E005,E006,E021,E032,E034,E046,E050,E051,E080,E083,E086,E088,E097,E109,E120,E123,E124,E125	19
chr6	157193199	157193317	E021,E118	2
chr6	157193738	157193807	E007	1
chr6	157193849	157193946	E083,E100	2
chr6	157194036	157194190	E021	1
chr6	157194718	157195190	E017,E022,E081,E083,E088,E127	6
chr6	157195271	157195324	E086	1
chr6	157195347	157195409	E021	1
chr6	157195471	157195678	E008,E083,E098,E123	4
chr6	157195752	157195828	E083,E097,E100	3
chr6	157195941	157196021	E008	1
chr6	157196341	157196438	E116	1
chr6	157196908	157197018	E032,E088,E122	3
chr6	157197356	157197855	E003,E004,E007,E008,E017,E021,E022,E046,E050,E051,E056,E057,E059,E080,E083,E086,E091,E098,E100,E121,E126	21
chr6	157197865	157197928	E083	1
chr6	157198343	157198627	E033,E083,E089,E100,E120	5
chr6	157198639	157198841	E021,E032,E050,E051,E083,E090,E094,E097,E098,E100,E126	11
chr6	157199346	157199613	E021,E022,E050,E082,E100,E127	6
chr6	157199666	157199739	E017,E094	2
chr6	157199789	157199966	E021,E051	2
chr6	157199974	157200024	E017	1
chr6	157200040	157200752	E006,E021,E022,E032,E034,E050,E059,E083,E084,E085,E086,E088,E091,E092,E093,E094,E097,E109	18
chr6	157200759	157201527	E003,E004,E006,E008,E017,E021,E034,E050,E051,E055,E059,E082,E083,E084,E085,E086,E088,E091,E092,E098,E122,E123	22
chr6	157201764	157201843	E007,E086	2
chr6	157201977	157202416	E003,E004,E021,E022,E028,E050,E089,E090,E091,E094,E098,E100,E109,E119,E123,E127	16
chr6	157202881	157202937	E032	1
chr6	157202939	157203646	E003,E004,E006,E007,E021,E022,E032,E033,E050,E051,E055,E056,E059,E080,E083,E086,E088,E089,E090,E092,E093,E097,E100,E116,E120,E121,E126	27
chr6	157203714	157203805	E090	1
chr6	157203847	157203951	E008,E032,E093	3
chr6	157204041	157204091	E021	1
chr6	157204222	157204278	E021	1
chr6	157204441	157205857	E003,E004,E005,E008,E017,E021,E022,E028,E029,E032,E033,E034,E046,E050,E051,E057,E059,E080,E083,E084,E085,E088,E091,E092,E093,E094,E097,E098,E100,E109,E116,E122,E123,E124,E125,E126,E127	37
chr6	157206316	157206366	E093	1
chr6	157206646	157206696	E083	1
chr6	157206801	157207028	E050,E051,E082,E093,E124	5
chr6	157207045	157207191	E034,E097,E118	3
chr6	157207293	157207343	E083	1
chr6	157207459	157208465	E003,E006,E007,E008,E021,E022,E029,E032,E033,E034,E046,E050,E051,E059,E080,E081,E083,E086,E088,E089,E090,E092,E093,E094,E097,E098,E100,E109,E116,E122,E123,E124,E125,E128	34
chr6	157208892	157209844	E003,E022,E059,E081,E082,E083,E086,E088,E090,E092,E094,E097,E121,E123,E126	15
chr6	157209846	157209963	E007,E083,E123	3
chr6	157210219	157210275	E127	1
chr6	157210590	157210967	E003,E017,E083,E092,E094,E100,E123	7
chr6	157211188	157211416	E083	1
chr6	157211652	157211706	E126	1
chr6	157211761	157211936	E003,E006,E034,E086,E097,E123,E126	7
chr6	157212099	157212470	E003,E006,E017,E028,E032,E056,E059,E080,E083,E086,E088,E094,E097,E098,E117,E118,E119,E120,E121,E123,E125,E126,E128	23
chr6	157212519	157212620	E123	1
chr6	157212974	157213122	E091	1
chr6	157213284	157213338	E100	1
chr6	157213768	157213852	E059,E082	2
chr6	157213868	157213935	E081	1
chr6	157213988	157214038	E083	1
chr6	157214439	157214493	E033	1
chr6	157214943	157215085	E006	1
chr6	157215145	157215330	E006,E017,E084,E088	4
chr6	157215678	157215878	E123	1
chr6	157215990	157216208	E032,E083,E086,E121,E122,E123,E125,E127	8
chr6	157216596	157216682	E022,E032	2
chr6	157217340	157217430	E089,E097	2
chr6	157218005	157218144	E004,E083,E100	3
chr6	157218909	157219237	E022,E123	2
chr6	157219284	157219509	E008,E021,E032,E051,E080,E083,E118,E123	8
chr6	157219600	157219650	E022	1
chr6	157220016	157220060	E097	1
chr6	157220102	157220158	E093,E127	2
chr6	157220229	157220441	E003,E004,E021,E083,E084,E085,E097,E123,E128	9
chr6	157220450	157220500	E091,E093	2
chr6	157220544	157220687	E003,E021,E022,E034,E086	5
chr6	157220706	157221353	E003,E004,E005,E008,E021,E022,E032,E046,E050,E051,E081,E082,E083,E086,E088,E093,E118,E123	18
chr6	157221484	157221627	E088	1
chr6	157221636	157221697	E050	1
chr6	157222002	157222156	E116,E119	2
chr6	157222263	157222328	E083	1
chr6	157222409	157222477	E032	1
chr6	157222542	157222638	E086,E118	2
chr6	157222640	157222707	E021,E086,E122	3
chr6	157222734	157223231	E032,E057,E083,E093,E094,E097,E109,E116,E122,E125,E127	11
chr6	157223353	157223484	E022,E083,E123	3
chr6	157223656	157223720	E083,E122	2
chr6	157223775	157223834	E097	1
chr6	157224153	157224239	E032,E118	2
chr6	157224644	157224720	E080	1
chr6	157224912	157225110	E059,E093,E123	3
chr6	157225184	157225234	E022	1
chr6	157225499	157226065	E006,E021,E028,E059,E081,E083,E089,E097,E118,E126,E127	11
chr6	157226462	157226617	E081,E082,E086,E097	4
chr6	157226965	157227309	E003,E006,E051,E089,E090,E097,E123,E124	8
chr6	157227717	157227910	E008,E080,E086,E089,E090,E100,E120,E121	8
chr6	157228275	157228361	E021	1
chr6	157229758	157229802	E097	1
chr6	157229921	157230014	E046,E124	2
chr6	157230064	157230144	E123	1
chr6	157230373	157230423	E021	1
chr6	157230492	157231341	E006,E021,E022,E034,E050,E089,E091,E116,E123	9
chr6	157231352	157231522	E033,E034,E088,E116	4
chr6	157231591	157231768	E004,E008,E116	3
chr6	157232130	157232445	E004,E006,E017,E034,E050,E056,E057,E059,E097,E100,E116,E119,E120,E121,E123,E126,E127	17
chr6	157232590	157232640	E083	1
chr6	157232718	157233002	E004,E034,E089,E093,E098,E123,E127	7
chr6	157233453	157234367	E003,E004,E006,E007,E008,E017,E021,E022,E032,E033,E034,E046,E050,E051,E059,E080,E081,E083,E089,E090,E093,E097,E109,E116,E123,E124	26
chr6	157234850	157234904	E100	1
chr6	157234958	157235074	E008,E021,E118	3
chr6	157235202	157235252	E089	1
chr6	157235391	157235445	E127	1
chr6	157235455	157235607	E003,E007,E089,E090	4
chr6	157237077	157238309	E003,E004,E006,E008,E017,E021,E032,E033,E034,E046,E050,E051,E080,E083,E086,E090,E091,E093,E097,E098,E109,E114,E116,E118,E123,E124	26
chr6	157238347	157238796	E003,E004,E005,E006,E008,E021,E022,E032,E080,E083,E088,E092,E093,E097,E116,E120,E123,E124	18
chr6	157238803	157238905	E006,E034,E083	3
chr6	157239045	157239168	E097	1
chr6	157239235	157239370	E033,E046,E097	3
chr6	157239746	157240073	E003,E022,E032,E080,E083,E086,E089,E090,E093,E100,E121	11
chr6	157240179	157240247	E032	1
chr6	157240290	157240330	E086	1
chr6	157240572	157240853	E017,E022,E056,E080,E083,E086,E088,E089,E090,E097,E116,E120,E121,E126	14
chr6	157240971	157241053	E046	1
chr6	157241070	157241370	E003,E007,E008,E021,E033,E116,E123	7
chr6	157241786	157242047	E003,E006,E021,E022,E033,E055,E089,E125	8
chr6	157242116	157242220	E006,E007	2
chr6	157242226	157242266	E034	1
chr6	157242489	157242533	E097	1
chr6	157242795	157242892	E034	1
chr6	157243543	157243688	E032,E033,E097,E109,E119,E127	6
chr6	157243833	157243883	E088	1
chr6	157243912	157243965	E051	1
chr6	157244117	157244237	E008,E093	2
chr6	157244555	157244692	E033,E080,E097,E116	4
chr6	157244778	157244828	E083	1
chr6	157245006	157245056	E082	1
chr6	157245112	157245951	E004,E006,E022,E034,E050,E055,E056,E059,E086,E089,E097,E116,E123,E125,E126	15
chr6	157246242	157246478	E003,E004,E007,E021,E022,E034,E050,E083,E085	9
chr6	157246547	157246635	E021	1
chr6	157246845	157247789	E003,E004,E006,E008,E017,E021,E022,E028,E034,E055,E056,E057,E080,E083,E084,E086,E088,E089,E091,E092,E093,E094,E100,E109,E114,E116,E117,E119,E120,E121,E123,E125,E126,E127,E128	35
chr6	157248608	157248941	E081,E082,E086,E088,E097,E122,E123,E125,E126	9
chr6	157249129	157249570	E022,E032,E033,E034,E050,E051,E083,E091,E093,E097,E118,E123,E124	13
chr6	157250198	157250353	E034,E116	2
chr6	157250897	157251009	E083	1
chr6	157251073	157251127	E098	1
chr6	157251192	157251242	E046	1
chr6	157251482	157251522	E034	1
chr6	157251735	157251785	E051	1
chr6	157252239	157252455	E021,E083	2
chr6	157252511	157252794	E007,E083,E118	3
chr6	157253019	157253102	E004,E050,E086	3
chr6	157253130	157253264	E004,E006,E007,E022,E086,E097,E123,E125	8
chr6	157253302	157253540	E005,E007,E083,E084,E086,E109,E116,E118	8
chr6	157253709	157253819	E098,E118	2
chr6	157253850	157253900	E088	1
chr6	157254113	157254195	E089,E109	2
chr6	157254197	157255795	E003,E004,E005,E007,E008,E021,E022,E028,E032,E034,E050,E051,E055,E057,E059,E080,E081,E082,E083,E084,E085,E086,E088,E089,E090,E091,E092,E093,E094,E097,E098,E100,E109,E114,E116,E118,E119,E120,E121,E123,E126,E127	42
chr6	157255922	157255976	E098	1
chr6	157256274	157256369	E083	1
chr6	157256440	157256745	E021,E034,E051,E082,E083,E089,E100,E120,E127,E128	10
chr6	157256836	157256876	E034	1
chr6	157256901	157257054	E007,E088,E093,E097	4
chr6	157257882	157258076	E083,E086,E123,E127	4
chr6	157258341	157258393	E088	1
chr6	157258499	157258619	E125	1
chr6	157258638	157258890	E017,E034,E059,E080,E083,E123,E126	7
chr6	157259139	157259637	E006,E033,E059,E080,E083,E088,E097,E124	8
chr6	157259671	157259801	E034,E085,E088	3
chr6	157259917	157260238	E033,E051,E080,E083,E088,E094,E098,E109	8
chr6	157260674	157260718	E097	1
chr6	157260772	157260822	E093	1
chr6	157260847	157260938	E083,E088	2
chr6	157261156	157262022	E004,E050,E059,E088,E090,E092,E093,E094,E098,E109,E122,E123	12
chr6	157262308	157262358	E046	1
chr6	157262438	157262555	E017,E032,E083	3
chr6	157262651	157262851	E083,E097	2
chr6	157262881	157262975	E090,E097	2
chr6	157263043	157263102	E097,E126	2
chr6	157263314	157263371	E051	1
chr6	157263384	157263741	E003,E004,E005,E006,E008,E017,E021,E022,E032,E034,E050,E051,E059,E080,E083,E088,E091,E097,E100,E118,E121,E123,E124	23
chr6	157263755	157264281	E034,E046,E051,E059,E088,E097,E118,E121,E123,E124	10
chr6	157264298	157266039	E003,E004,E006,E007,E008,E021,E022,E033,E055,E056,E057,E059,E080,E082,E083,E088,E091,E097,E098,E120,E121,E125,E126,E127,E128	25
chr6	157266427	157267114	E017,E022,E028,E057,E082,E086,E088,E089,E100,E119,E125,E127,E128	13
chr6	157267561	157268409	E004,E006,E008,E022,E032,E059,E083,E086,E088,E119,E120,E121,E123	13
chr6	157268610	157268706	E089,E091	2
chr6	157268769	157268962	E050,E097,E122	3
chr6	157268991	157269250	E055,E083,E086,E088,E089,E090,E120,E121	8
chr6	157269311	157269355	E097	1
chr6	157269357	157269778	E057,E086,E097,E100,E125,E127	6
chr6	157269800	157270966	E003,E004,E005,E006,E007,E017,E021,E022,E028,E032,E033,E034,E050,E051,E055,E056,E057,E059,E080,E081,E082,E083,E085,E086,E088,E089,E090,E091,E092,E093,E094,E097,E098,E100,E109,E114,E116,E117,E119,E120,E121,E122,E123,E125,E126,E127,E128	47
chr6	157271310	157271528	E008,E022,E034,E086,E090,E092,E093,E116,E119	9
chr6	157271714	157271976	E032,E050,E051,E086,E122	5
chr6	157272283	157272550	E006,E017,E088,E125,E127,E128	6
chr6	157273010	157273150	E088	1
chr6	157273473	157273894	E003,E034,E083,E086,E088,E100,E118,E121,E123,E124	10
chr6	157273962	157275349	E003,E004,E005,E006,E007,E008,E017,E021,E022,E028,E032,E033,E034,E046,E050,E051,E055,E056,E057,E059,E080,E081,E082,E083,E084,E085,E086,E088,E089,E090,E091,E092,E093,E094,E097,E098,E100,E109,E114,E116,E117,E118,E119,E120,E121,E122,E123,E125,E126,E127,E128	51
chr6	157275353	157275601	E006,E017,E034,E050,E055,E056,E080,E082,E086,E089,E090,E100,E120,E121,E123,E125,E126,E128	18
chr6	157275670	157275714	E097	1
chr6	157275821	157275991	E082,E083,E090	3
chr6	157276028	157276343	E007,E083,E086,E088,E089,E091,E097,E100	8
chr6	157276357	157276520	E032	1
chr6	157276538	157276578	E086	1
chr6	157276768	157276822	E100	1
chr6	157276830	157277723	E004,E006,E007,E017,E021,E022,E028,E032,E034,E050,E051,E056,E083,E086,E088,E089,E090,E093,E094,E098,E100,E109,E116,E120,E121,E122,E124,E126,E128	29
chr6	157278050	157278120	E092	1
chr6	157278257	157278318	E089	1
chr6	157278346	157278440	E083,E086	2
chr6	157278457	157278717	E083,E100,E116,E125,E127	5
chr6	157278800	157278840	E086	1
chr6	157278944	157278998	E033	1
chr6	157279159	157279766	E017,E055,E056,E059,E081,E082,E100,E116,E118,E120,E121,E125,E126,E127,E128	15
chr6	157280220	157280264	E034	1
chr6	157280365	157280466	E032	1
chr6	157280790	157280873	E022,E100	2
chr6	157280938	157281034	E093	1
chr6	157282175	157282370	E017,E081,E082,E086,E124	5
chr6	157282462	157282512	E021	1
chr6	157282557	157282897	E021,E083,E091,E093,E118	5
chr6	157283585	157283635	E021	1
chr6	157283723	157283763	E034	1
chr6	157283817	157283940	E003,E008,E021,E118,E124	5
chr6	157284036	157284161	E003,E006	2
chr6	157284296	157285782	E003,E004,E006,E007,E008,E017,E021,E022,E029,E032,E033,E034,E046,E050,E051,E055,E056,E057,E059,E080,E081,E082,E083,E084,E085,E086,E088,E089,E090,E091,E092,E093,E094,E097,E098,E100,E109,E114,E116,E117,E118,E119,E120,E121,E122,E123,E124,E125,E126,E127,E128	51
chr6	157285949	157286159	E006,E032,E051,E088,E100	5
chr6	157286337	157286541	E006,E088,E091,E121	4
chr6	157286566	157286686	E120,E126	2
chr6	157286729	157286783	E098	1
chr6	157287131	157287226	E021,E050,E100	3
chr6	157287659	157287729	E022,E086	2
chr6	157287748	157287788	E086	1
chr6	157288355	157288416	E033	1
chr6	157289042	157289310	E003,E004,E008,E021,E022,E032,E080,E083,E086,E093	10
chr6	157289736	157289851	E022,E032,E119	3
chr6	157289937	157290207	E008,E021,E059,E083,E098,E100	6
chr6	157290421	157290675	E007,E021,E033,E034,E083,E093,E116	7
chr6	157290677	157290746	E032	1
chr6	157290826	157290876	E082	1
chr6	157290896	157290964	E032	1
chr6	157291640	157291697	E034	1
chr6	157291828	157292057	E008,E021,E050,E083,E084,E085,E086,E089,E100,E116,E118,E120,E121	13
chr6	157292315	157292507	E034,E050,E118,E123	4
chr6	157292524	157292591	E090	1
chr6	157292653	157293010	E029,E050,E051,E080,E088,E089,E090,E097,E098,E120,E121,E124,E125,E126,E128	15
chr6	157293150	157293200	E050	1
chr6	157293521	157293594	E121	1
chr6	157293759	157293923	E050,E123,E127	3
chr6	157294004	157294052	E097	1
chr6	157294336	157294386	E083	1
chr6	157294527	157294609	E032	1
chr6	157294649	157294750	E032,E123	2
chr6	157294821	157294910	E116	1
chr6	157295049	157295100	E097	1
chr6	157295107	157295157	E082	1
chr6	157295349	157295462	E050,E097	2
chr6	157295599	157295684	E032	1
chr6	157295802	157296394	E006,E032,E033,E034,E046,E083,E088,E089,E090,E092,E093,E097,E116,E123,E126	15
chr6	157296419	157296476	E082	1
chr6	157296540	157296629	E032,E127	2
chr6	157296772	157296874	E032,E116	2
chr6	157296878	157297029	E003,E050,E116	3
chr6	157297117	157298410	E003,E004,E006,E007,E008,E017,E021,E022,E028,E029,E032,E033,E034,E046,E050,E051,E055,E059,E080,E081,E082,E083,E084,E086,E088,E089,E090,E092,E093,E094,E097,E098,E100,E116,E120,E121,E124,E125,E126,E128	40
chr6	157298456	157298547	E090	1
chr6	157298549	157298629	E123	1
chr6	157298858	157299495	E004,E005,E006,E007,E008,E017,E021,E022,E028,E029,E033,E055,E057,E059,E080,E081,E082,E083,E086,E088,E089,E090,E091,E092,E093,E094,E097,E098,E100,E109,E116,E119,E120,E121,E123,E124,E125,E126,E127,E128	40
chr6	157299496	157299576	E119	1
chr6	157299664	157299784	E021,E090	2
chr6	157299895	157300112	E032,E081,E082	3
chr6	157300116	157300662	E021,E028,E032,E082,E086,E088,E090,E091,E116,E119,E127	11
chr6	157301632	157302392	E003,E004,E005,E006,E007,E008,E017,E021,E022,E032,E034,E057,E059,E080,E082,E083,E086,E088,E089,E091,E100,E117,E123	23
chr6	157302720	157302830	E017,E055	2
chr6	157302974	157303014	E086	1
chr6	157303025	157303120	E022	1
chr6	157303150	157303300	E050,E083,E122	3
chr6	157303335	157303645	E032,E050,E051,E080,E088,E090	6
chr6	157303989	157304104	E050	1
chr6	157304545	157304648	E022,E050,E098	3
chr6	157304769	157304895	E003	1
chr6	157304997	157305068	E021	1
chr6	157305270	157305350	E057	1
chr6	157305421	157305787	E004,E005,E021,E033,E046,E057,E080,E088,E093,E116,E121,E124,E125,E127,E128	15
chr6	157305935	157305985	E022	1
chr6	157306046	157306127	E116,E127	2
chr6	157306152	157306232	E007	1
chr6	157306250	157306309	E055	1
chr6	157306787	157306843	E098	1
chr6	157307030	157307096	E003,E022	2
chr6	157307149	157307425	E003,E004,E008,E021,E022,E097	6
chr6	157307466	157307510	E097	1
chr6	157307854	157307904	E088	1
chr6	157308915	157309016	E006,E086,E093	3
chr6	157309178	157309235	E032	1
chr6	157309264	157310824	E003,E004,E005,E006,E007,E008,E017,E021,E022,E028,E029,E032,E033,E034,E046,E050,E051,E057,E080,E083,E084,E085,E086,E088,E090,E091,E092,E093,E097,E098,E100,E109,E116,E118,E119,E121,E123,E124,E125,E127,E128	41
chr6	157311008	157311125	E127	1
chr6	157311382	157311437	E083	1
chr6	157311693	157311743	E022	1
chr6	157311805	157311855	E032	1
chr6	157312109	157312374	E005,E033,E081,E086,E088,E097,E109,E123,E124	9
chr6	157312827	157312871	E097	1
chr6	157313010	157314166	E004,E006,E017,E021,E055,E056,E080,E082,E083,E084,E085,E086,E088,E089,E092,E094,E097,E098,E100,E109,E114,E116,E118,E120,E121,E123,E124,E125,E128	29
chr6	157314201	157314251	E022	1
chr6	157314432	157314644	E050,E051,E088,E097,E120,E124	6
chr6	157314775	157314825	E032	1
chr6	157315106	157315149	E086	1
chr6	157315202	157315646	E003,E004,E006,E022,E050,E083,E084,E085,E086,E088,E089,E090,E092,E094,E098,E100,E109,E114,E116,E122,E124	21
chr6	157315702	157316317	E004,E021,E022,E032,E033,E046,E083,E086,E088,E090,E100,E116,E118	13
chr6	157316439	157316922	E005,E007,E032,E034,E046,E059,E080,E082,E083,E088,E090,E097,E100,E116,E121	15
chr6	157317105	157317185	E123	1
chr6	157317322	157317673	E003,E004,E006,E008,E021,E022,E034,E123,E124,E128	10
chr6	157318118	157318168	E017	1
chr6	157318485	157318555	E118	1
chr6	157318703	157318874	E081,E082,E085	3
chr6	157319737	157319797	E003,E022	2
chr6	157319942	157320338	E004,E007,E008,E021,E022,E050,E080,E081,E083,E086,E088,E091,E092	13
chr6	157320455	157320655	E080	1
chr6	157320662	157320740	E083	1
chr6	157321085	157321171	E123	1
chr6	157321229	157321357	E021,E022,E090,E121	4
chr6	157322349	157322417	E121	1
chr6	157322440	157322500	E125	1
chr6	157322558	157322655	E003,E083,E094	3
chr6	157322865	157323204	E003,E007,E008,E021,E097,E118	6
chr6	157323614	157323664	E021	1
chr6	157324022	157324377	E004,E005,E008,E021,E022,E084,E086,E097,E121,E127	10
chr6	157324378	157324458	E008	1
chr6	157324545	157324595	E082	1
chr6	157324610	157324696	E017,E022,E033	3
chr6	157324890	157324970	E032,E123	2
chr6	157324991	157325035	E097	1
chr6	157325292	157325352	E004	1
chr6	157325461	157326005	E055,E081,E082,E084,E085,E091	6
chr6	157326323	157326380	E007,E021	2
chr6	157326620	157326726	E021,E034	2
chr6	157326766	157327077	E004,E008,E021,E080,E083,E123	6
chr6	157327097	157327534	E003,E004,E021,E033,E034,E080,E083,E123	8
chr6	157327563	157327643	E116	1
chr6	157327694	157327857	E017,E083,E088,E090	4
chr6	157327969	157328121	E086,E091,E097,E123	4
chr6	157328194	157328244	E051	1
chr6	157328250	157328375	E007,E097	2
chr6	157328489	157328533	E097	1
chr6	157329425	157329514	E004,E021	2
chr6	157329587	157330526	E004,E008,E021,E022,E059,E082,E083,E084,E091,E100,E109,E118,E123	13
chr6	157330537	157330682	E059	1
chr6	157330710	157330850	E032,E083	2
chr6	157330908	157331122	E021,E034,E046,E088,E091,E109,E116,E123	8
chr6	157331610	157331689	E091	1
chr6	157331856	157331916	E004	1
chr6	157332062	157332208	E021,E080,E109	3
chr6	157332255	157332437	E109,E123,E128	3
chr6	157332705	157332745	E086	1
chr6	157333062	157333112	E088	1
chr6	157333627	157333918	E004,E022,E050,E051,E059,E114,E123	7
chr6	157334209	157335635	E003,E004,E005,E007,E021,E022,E032,E059,E080,E081,E082,E083,E084,E085,E091,E100,E109,E120,E121,E123,E125,E126,E128	23
chr6	157336114	157336470	E029,E059,E082	3
chr6	157336600	157336692	E006	1
chr6	157336796	157337158	E021,E082,E083,E086,E093	5
chr6	157337171	157337321	E033,E088	2
chr6	157337330	157337415	E083	1
chr6	157337467	157337521	E100	1
chr6	157337562	157337860	E022,E034,E083,E123	4
chr6	157338165	157338222	E032,E034	2
chr6	157338691	157338786	E055,E092,E123	3
chr6	157338846	157339314	E005,E006,E017,E022,E028,E032,E034,E055,E056,E059,E086,E093,E097,E100,E116,E120,E121,E124,E125,E126,E127,E128	22
chr6	157339774	157339868	E032	1
chr6	157339948	157343920	E003,E004,E005,E006,E007,E008,E017,E021,E022,E028,E029,E032,E033,E034,E046,E050,E051,E055,E056,E057,E059,E080,E081,E082,E083,E084,E085,E086,E088,E089,E090,E091,E092,E093,E094,E097,E098,E100,E109,E114,E116,E117,E118,E119,E120,E121,E122,E123,E124,E125,E126,E127,E128	53
chr6	157343935	157344461	E003,E028,E032,E034,E051,E057,E059,E080,E082,E083,E086,E088,E097,E100,E122,E127	16
chr6	157344499	157344574	E046,E097	2
chr6	157344653	157344833	E086,E093,E097,E127	4
chr6	157344847	157345550	E006,E017,E021,E022,E032,E033,E034,E046,E050,E051,E055,E059,E080,E081,E082,E083,E084,E086,E088,E089,E090,E091,E092,E093,E097,E098,E100,E120,E123,E124,E125,E126,E128	33
chr6	157345593	157345681	E080,E089,E097	3
chr6	157345734	157346165	E006,E029,E034,E050,E051,E057,E080,E083,E084,E088,E091,E097,E100,E119,E124,E127	16
chr6	157346511	157346915	E004,E006,E017,E028,E034,E050,E051,E055,E056,E057,E059,E080,E083,E088,E094,E097,E100,E117,E119,E120,E122,E123,E125,E126,E128	25
chr6	157346964	157347008	E034	1
chr6	157347108	157347158	E022	1
chr6	157347320	157347385	E100	1
chr6	157347457	157347657	E059,E080,E118	3
chr6	157347867	157347960	E007,E097	2
chr6	157348179	157348229	E083	1
chr6	157348505	157348555	E017	1
chr6	157349097	157349366	E017,E034,E055,E088,E097,E119,E127	7
chr6	157349494	157349574	E119	1
chr6	157349726	157349766	E034	1
chr6	157349846	157349906	E032	1
chr6	157350382	157350428	E034	1
chr6	157350557	157350725	E088,E097,E127	3
chr6	157350737	157350868	E059,E086	2
chr6	157350915	157352493	E004,E005,E021,E022,E028,E032,E034,E046,E050,E057,E059,E080,E081,E082,E083,E086,E091,E093,E100,E116,E119,E123,E124,E125,E126,E127,E128	27
chr6	157352738	157352788	E109	1
chr6	157352807	157353067	E032,E034,E091,E097,E109	5
chr6	157353590	157354416	E007,E028,E032,E034,E057,E059,E088,E090,E091,E092,E119,E122,E123,E127,E128	15
chr6	157354423	157355297	E004,E006,E021,E022,E028,E032,E033,E034,E046,E050,E051,E056,E057,E059,E080,E082,E083,E084,E085,E086,E088,E089,E090,E091,E092,E093,E094,E097,E100,E109,E116,E119,E120,E121,E122,E123,E125,E126,E127,E128	40
chr6	157355366	157356261	E003,E004,E005,E006,E007,E008,E017,E021,E022,E028,E029,E032,E033,E034,E046,E050,E051,E055,E056,E057,E059,E080,E081,E082,E083,E085,E086,E088,E089,E090,E091,E092,E093,E094,E097,E098,E100,E109,E114,E116,E117,E118,E119,E120,E121,E122,E123,E124,E125,E126,E127,E128	52
chr6	157356341	157356409	E034	1
chr6	157356541	157358897	E003,E004,E005,E006,E007,E008,E017,E021,E022,E028,E029,E032,E033,E034,E046,E050,E051,E055,E056,E057,E059,E080,E081,E082,E083,E084,E086,E088,E089,E090,E091,E092,E094,E097,E098,E100,E109,E114,E119,E120,E121,E122,E123,E124,E125,E126,E127,E128	48
chr6	157358970	157359042	E021	1
chr6	157359319	157359413	E083,E127	2
chr6	157359918	157359995	E022,E091,E092	3
chr6	157360081	157360152	E086	1
chr6	157360223	157360263	E034	1
chr6	157361428	157361614	E032,E050,E051,E082,E127	5
chr6	157361686	157361772	E021,E127	2
chr6	157361777	157361882	E006,E116	2
chr6	157361902	157361966	E082,E124	2
chr6	157362862	157362912	E109	1
chr6	157362920	157363245	E021,E022,E091,E100,E109	5
chr6	157364325	157364375	E022	1
chr6	157364490	157364607	E022,E032	2
chr6	157364734	157364788	E032	1
chr6	157364839	157364920	E032	1
chr6	157364926	157365016	E059	1
chr6	157365115	157365427	E055,E059,E122,E127	4
chr6	157365441	157365534	E083,E090	2
chr6	157365589	157365780	E007,E059,E082,E089,E090,E093,E122,E126	8
chr6	157365791	157365911	E056,E121	2
chr6	157365944	157366069	E022,E032,E051,E059,E083	5
chr6	157366273	157366468	E034,E123	2
chr6	157366525	157367525	E003,E004,E005,E006,E007,E008,E017,E021,E022,E028,E029,E033,E034,E046,E050,E051,E055,E056,E057,E059,E080,E081,E082,E083,E084,E085,E086,E088,E089,E090,E091,E092,E094,E097,E098,E100,E109,E114,E117,E118,E119,E120,E121,E122,E123,E125,E126,E127,E128	49
chr6	157367556	157367681	E088,E123	2
chr6	157367696	157367746	E121	1
chr6	157367964	157370048	E006,E017,E021,E032,E034,E051,E056,E059,E081,E082,E083,E086,E088,E089,E090,E091,E092,E094,E097,E098,E100,E120,E121,E123,E125,E126,E127,E128	28
chr6	157370092	157370142	E022	1
chr6	157370317	157370799	E003,E004,E006,E007,E008,E022,E029,E059,E080,E082,E083,E085,E086,E088,E089,E090,E091,E097,E100,E123,E124	21
chr6	157371205	157371314	E093,E097	2
chr6	157371877	157372574	E017,E021,E034,E059,E080,E081,E082,E083,E086,E088,E089,E090,E092,E093,E097,E098,E100,E122,E126	19
chr6	157372659	157372817	E082	1
chr6	157372857	157372979	E081,E082	2
chr6	157373098	157373236	E032,E097	2
chr6	157373466	157373548	E033	1
chr6	157374709	157374749	E034	1
chr6	157374804	157374844	E034	1
chr6	157375389	157376320	E003,E021,E029,E032,E033,E034,E046,E050,E051,E088,E092,E093,E098,E109,E116,E124	16
chr6	157376723	157376796	E046	1
chr6	157376861	157377093	E021,E034,E059,E123,E127	5
chr6	157377165	157377300	E034,E123	2
chr6	157377394	157377913	E021,E032,E033,E034,E046,E055,E086,E089,E090,E093,E097,E109,E116,E118,E123,E125,E126	17
chr6	157377956	157378051	E097,E098,E109	3
chr6	157378094	157378134	E086	1
chr6	157379035	157379085	E032	1
chr6	157379111	157379208	E021	1
chr6	157379657	157380126	E003,E004,E007,E008,E021,E022,E032,E033,E046,E050,E051,E059,E086,E088,E093,E109,E116,E124,E128	19
chr6	157380187	157380231	E097	1
chr6	157380799	157380881	E128	1
chr6	157380882	157381490	E004,E006,E007,E017,E021,E028,E050,E051,E057,E059,E080,E081,E082,E083,E085,E086,E088,E089,E090,E092,E094,E097,E098,E100,E109,E119,E122,E125,E126,E128	30
chr6	157381569	157381667	E059	1
chr6	157381670	157381710	E086	1
chr6	157381798	157382083	E004,E017,E051,E059,E081,E082,E083,E086,E088,E090,E092,E097,E120,E121,E125,E126,E128	17
chr6	157382313	157382357	E097	1
chr6	157382583	157382657	E021,E086	2
chr6	157382968	157383511	E007,E050,E081,E082,E083,E086,E088,E091,E118,E123	10
chr6	157383568	157383618	E083	1
chr6	157383679	157383749	E017	1
chr6	157384189	157385406	E003,E004,E005,E006,E007,E008,E017,E021,E022,E028,E034,E050,E056,E057,E059,E084,E085,E088,E091,E092,E094,E109,E116,E119,E120,E121,E123,E125,E127	29
chr6	157385594	157385644	E109	1
chr6	157385651	157386144	E003,E021,E033,E050,E051,E083,E091,E093,E118,E119	10
chr6	157386476	157386564	E118	1
chr6	157386669	157386758	E118	1
chr6	157387116	157387156	E034	1
chr6	157387737	157387867	E051,E097	2
chr6	157387882	157388695	E003,E004,E006,E008,E017,E021,E022,E032,E033,E034,E050,E051,E055,E059,E082,E083,E086,E088,E090,E092,E093,E097,E100,E118,E120,E121,E122,E123,E124,E125	30
chr6	157388783	157388849	E006,E097	2
chr6	157388949	157389079	E007,E055	2
chr6	157389165	157389447	E051,E081,E088,E097,E118	5
chr6	157389461	157389511	E050	1
chr6	157389527	157389599	E034	1
chr6	157389605	157389707	E097	1
chr6	157389800	157390522	E005,E006,E017,E028,E032,E033,E055,E056,E057,E084,E085,E086,E089,E090,E091,E092,E093,E097,E098,E100,E116,E119,E120,E121,E123,E125,E128	27
chr6	157390611	157390682	E086,E091	2
chr6	157390683	157391152	E003,E004,E005,E007,E021,E022,E032,E034,E051,E082,E083,E086,E088,E091,E092,E097,E123,E125,E128	19
chr6	157391196	157391289	E123	1
chr6	157391601	157392273	E006,E017,E021,E022,E028,E034,E050,E051,E055,E056,E057,E059,E081,E082,E083,E084,E085,E086,E088,E089,E090,E091,E092,E097,E119,E120,E121,E122,E125,E126,E128	31
chr6	157392288	157392576	E021,E022,E082,E084,E119	5
chr6	157392832	157393031	E088,E097,E118,E119	4
chr6	157393178	157393514	E007,E032,E033	3
chr6	157393517	157393567	E083	1
chr6	157393996	157394208	E088,E109,E118	3
chr6	157394616	157394656	E034	1
chr6	157394709	157394761	E083,E093	2
chr6	157394797	157395351	E004,E022,E032,E046,E082,E083,E088,E090,E092,E094,E097,E121,E123	13
chr6	157395707	157395757	E032	1
chr6	157395988	157396087	E017,E032	2
chr6	157396126	157396170	E097	1
chr6	157396224	157396304	E097,E128	2
chr6	157396331	157396396	E128	1
chr6	157396489	157396559	E097	1
chr6	157396578	157396618	E086	1
chr6	157396645	157397412	E004,E006,E017,E028,E029,E032,E033,E034,E046,E050,E051,E055,E056,E057,E059,E080,E097,E100,E109,E116,E120,E121,E122,E123,E125,E126,E127,E128	28
chr6	157397442	157397874	E033,E050,E051,E059,E116,E119	6
chr6	157398140	157398287	E021,E127	2
chr6	157398390	157398430	E086	1
chr6	157398482	157400003	E003,E004,E008,E021,E022,E034,E050,E051,E059,E080,E083,E088,E090,E091,E118,E120,E121,E123,E125	19
chr6	157400179	157400259	E059,E091	2
chr6	157400313	157400785	E006,E050,E055,E059,E084,E098,E126	7
chr6	157400890	157401260	E007,E032,E033,E050,E051	5
chr6	157401265	157401345	E059,E082	2
chr6	157401425	157401475	E032	1
chr6	157402040	157402770	E007,E022,E032,E059,E083,E086,E109,E127	8
chr6	157402807	157402894	E059	1
chr6	157403084	157403164	E059	1
chr6	157403229	157403611	E021,E032,E050,E059,E083,E088,E097,E124	8
chr6	157403906	157403956	E089	1
chr6	157404144	157404222	E021	1
chr6	157404243	157404356	E046,E089	2
chr6	157404398	157404866	E007,E032,E051,E080,E124	5
chr6	157405435	157405611	E080,E083,E127	3
chr6	157405801	157405910	E022,E100	2
chr6	157405970	157406029	E083	1
chr6	157407233	157407276	E034	1
chr6	157407836	157407976	E046	1
chr6	157408026	157408070	E097	1
chr6	157408179	157408281	E034	1
chr6	157408487	157408583	E032,E127	2
chr6	157408669	157408749	E123	1
chr6	157408819	157408874	E033,E090	2
chr6	157408941	157409033	E089,E090	2
chr6	157409063	157409598	E003,E008,E021,E022,E080,E082,E083,E086,E088,E089,E090,E092,E093,E097,E098,E122,E124	17
chr6	157409654	157412796	E003,E004,E005,E006,E007,E008,E017,E021,E022,E032,E055,E056,E057,E059,E080,E081,E082,E083,E084,E086,E088,E089,E090,E091,E092,E097,E100,E118,E120,E121,E122,E123,E124,E125,E126,E128	36
chr6	157412954	157413027	E081	1
chr6	157413030	157414435	E005,E007,E017,E021,E029,E046,E080,E081,E082,E083,E088,E089,E090,E092,E097,E100,E114,E120,E121,E122,E124,E125,E126,E128	24
chr6	157414485	157415109	E046,E080,E083,E088,E089,E090,E092,E097,E098,E122,E126	11
chr6	157415223	157415546	E022,E032,E046,E083,E116	5
chr6	157415788	157415897	E004,E046,E083	3
chr6	157415919	157415983	E124	1
chr6	157416090	157416165	E032	1
chr6	157416169	157416305	E022,E092,E098,E124,E126	5
chr6	157416343	157416589	E003,E008,E021,E080,E091,E098,E118	7
chr6	157416650	157416720	E083,E085	2
chr6	157416826	157416935	E050,E083	2
chr6	157417057	157417151	E007	1
chr6	157417194	157417267	E083,E088	2
chr6	157417311	157418182	E007,E083,E084,E085,E086,E088,E092,E094,E098,E109,E118,E127	12
chr6	157418491	157419200	E007,E022,E081,E082,E083,E085,E086,E088,E089,E092,E094,E097,E116	13
chr6	157419276	157419461	E007,E034,E082	3
chr6	157419582	157419662	E008	1
chr6	157419961	157420001	E034	1
chr6	157420169	157420519	E032,E034,E046,E050,E123	5
chr6	157420771	157422016	E028,E029,E032,E033,E034,E046,E050,E051,E059,E081,E082,E083,E089,E091,E092,E093,E094,E097,E100,E109,E116,E122,E123,E124,E125,E128	26
chr6	157422041	157422724	E007,E033,E034,E059,E089,E097,E120,E121	8
chr6	157423645	157423695	E088	1
chr6	157424620	157424660	E086	1
chr6	157425021	157425065	E097	1
chr6	157425435	157425523	E093	1
chr6	157425661	157426618	E006,E032,E033,E034,E046,E055,E056,E057,E059,E080,E083,E123	12
chr6	157427177	157428138	E004,E005,E006,E007,E008,E017,E021,E028,E033,E055,E056,E057,E059,E080,E083,E086,E090,E091,E092,E094,E097,E100,E117,E119,E120,E121,E122,E123,E124,E125,E126,E127,E128	33
chr6	157428200	157428518	E021,E059,E080,E092,E097,E123	6
chr6	157428577	157428621	E097	1
chr6	157428653	157430914	E004,E005,E006,E007,E017,E021,E028,E029,E033,E046,E050,E051,E055,E056,E057,E059,E080,E081,E082,E083,E084,E085,E086,E088,E089,E090,E091,E092,E094,E097,E098,E100,E109,E114,E117,E118,E119,E120,E121,E122,E123,E124,E125,E126,E127,E128	46
chr6	157431116	157431371	E017,E022,E059	3
chr6	157431416	157432426	E006,E017,E021,E055,E056,E059,E080,E083,E084,E085,E086,E092,E094,E100,E109,E114,E116,E118,E120,E121,E125,E126,E127,E128	24
chr6	157432502	157432546	E080	1
chr6	157432957	157433007	E090	1
chr6	157433012	157433062	E051	1
chr6	157433420	157433497	E006	1
chr6	157433687	157433861	E098,E126	2
chr6	157434675	157434904	E003,E004,E050,E051,E083,E086	6
chr6	157435213	157435283	E097	1
chr6	157435761	157435811	E021	1
chr6	157435864	157435992	E021,E022	2
chr6	157436010	157436093	E032	1
chr6	157436126	157436176	E022	1
chr6	157436356	157436426	E090	1
chr6	157437080	157437155	E127	1
chr6	157437189	157437298	E086,E122	2
chr6	157437573	157437937	E004,E005,E007,E021,E022,E029,E032,E050,E051,E080,E081,E082,E088,E089,E092	15
chr6	157437954	157438023	E007	1
chr6	157438159	157438209	E046	1
chr6	157438461	157438511	E082	1
chr6	157438572	157438685	E091	1
chr6	157438686	157439108	E080,E081,E082,E083,E088,E090,E092,E093,E121,E123	10
chr6	157439705	157439815	E093,E127	2
chr6	157439880	157439959	E085	1
chr6	157440262	157441645	E021,E046,E080,E082,E083,E084,E085,E086,E092,E093,E109,E116,E118,E121	14
chr6	157441753	157441980	E008,E032,E034,E081,E082,E086,E127	7
chr6	157442088	157442152	E082	1
chr6	157442242	157442329	E084,E089,E097	3
chr6	157442347	157442479	E081,E084,E126	3
chr6	157443113	157443296	E033,E055,E081,E088,E100,E126	6
chr6	157443350	157443467	E033,E034	2
chr6	157443663	157443761	E050,E086,E124	3
chr6	157444109	157444840	E017,E021,E034,E050,E051,E081,E082,E083,E088,E089,E090,E091,E092,E094,E100	15
chr6	157444908	157444958	E083	1
chr6	157444982	157445285	E005,E034,E083,E088,E092,E121	6
chr6	157445569	157445619	E090	1
chr6	157445646	157445734	E017	1
chr6	157445999	157447146	E004,E005,E007,E021,E022,E046,E050,E057,E059,E082,E083,E086,E088,E089,E091,E093,E097,E100,E118,E120,E121,E127	22
chr6	157447197	157447790	E003,E005,E008,E021,E022,E051,E057,E059,E086,E088,E091,E092,E093,E098,E127	15
chr6	157447976	157448151	E005,E017,E021,E088,E091,E116	6
chr6	157448156	157448210	E098	1
chr6	157448347	157448425	E032,E090	2
chr6	157449137	157449232	E083,E089,E092	3
chr6	157449448	157449877	E022,E032,E050,E051,E086,E088,E090,E091,E122,E123,E127	11
chr6	157449939	157449999	E006	1
chr6	157450156	157451087	E006,E017,E029,E034,E046,E050,E051,E055,E056,E059,E083,E084,E085,E086,E088,E090,E091,E092,E093,E094,E097,E100,E109,E116,E118,E120,E122,E123,E124,E125,E126,E128	32
chr6	157451802	157451883	E046	1
chr6	157451976	157452016	E086	1
chr6	157452305	157452359	E100	1
chr6	157452519	157452694	E021,E118	2
chr6	157452754	157452804	E093	1
chr6	157453047	157453150	E100	1
chr6	157453260	157453330	E100	1
chr6	157453562	157453712	E021,E080,E088,E097	4
chr6	157453798	157453838	E086	1
chr6	157453930	157454010	E059	1
chr6	157454557	157454611	E083	1
chr6	157454723	157455072	E021,E057,E083,E088,E093,E118,E123,E127,E128	9
chr6	157455088	157455470	E007,E017,E055,E056,E083,E088,E098,E125,E128	9
chr6	157455527	157456165	E007,E017,E021,E055,E056,E081,E083,E084,E086,E088,E089,E090,E091,E092,E100,E109,E121,E123,E125,E126,E128	21
chr6	157456458	157456590	E083,E127	2
chr6	157456653	157456836	E006,E017,E056,E083	4
chr6	157456885	157457123	E006,E017,E055,E056,E109,E120,E121,E125,E126,E128	10
chr6	157457346	157457397	E092	1
chr6	157457456	157457530	E086,E091	2
chr6	157457561	157457611	E083	1
chr6	157458580	157458901	E006,E008,E017,E051,E098	5
chr6	157459209	157459539	E004,E006,E017,E028,E055,E056,E083,E097,E100,E120,E125,E126,E128	13
chr6	157459599	157459967	E005,E022,E034,E051,E080,E089,E123	7
chr6	157459986	157460030	E097	1
chr6	157460303	157460416	E022,E080,E097,E119	4
chr6	157460481	157460754	E003,E004,E007,E008,E021,E022,E032,E055,E080,E083,E089,E091,E093,E100,E118	15
chr6	157460932	157460992	E021	1
chr6	157461672	157462267	E003,E046,E059,E080,E083,E086,E088,E091,E118	9
chr6	157463203	157463326	E033,E097	2
chr6	157463460	157463500	E034	1
chr6	157463524	157463624	E081,E097	2
chr6	157463641	157463737	E022,E097	2
chr6	157463984	157468413	E003,E004,E005,E006,E007,E008,E017,E021,E022,E032,E034,E046,E050,E051,E055,E056,E057,E059,E080,E081,E082,E083,E084,E086,E088,E089,E090,E091,E092,E093,E097,E098,E100,E116,E118,E119,E120,E121,E122,E123,E124,E125,E126,E127,E128	45
chr6	157468432	157468573	E003,E004,E008,E021,E022,E046,E118	7
chr6	157468687	157470680	E003,E004,E005,E006,E007,E008,E017,E021,E022,E028,E033,E046,E055,E056,E057,E059,E080,E081,E082,E083,E086,E088,E089,E090,E091,E092,E093,E097,E098,E100,E114,E118,E119,E120,E121,E122,E125,E126,E127,E128	40
chr6	157470860	157471930	E006,E017,E055,E056,E059,E080,E083,E088,E089,E090,E091,E097,E098,E100,E120,E121,E125,E128	18
chr6	157471983	157472770	E005,E006,E007,E017,E021,E022,E032,E080,E081,E082,E083,E086,E088,E089,E090,E091,E092,E097,E118,E120,E122,E123,E125,E128	24
chr6	157472841	157473657	E005,E006,E017,E046,E055,E056,E059,E080,E081,E082,E083,E086,E088,E089,E090,E091,E092,E097,E098,E120,E121,E122,E123,E125,E126,E127,E128	27
chr6	157473667	157474161	E006,E059,E082,E083,E088,E093,E109,E120,E121,E125,E126	11
chr6	157474717	157474855	E083	1
chr6	157474867	157474917	E082	1
chr6	157474924	157474992	E091	1
chr6	157475144	157475208	E124	1
chr6	157475230	157475289	E093,E127	2
chr6	157475502	157475703	E032,E083,E097,E116	4
chr6	157475902	157475942	E086	1
chr6	157476086	157476592	E021,E022,E083,E094	4
chr6	157476848	157477021	E003,E022,E083,E088	4
chr6	157477050	157477363	E006,E017,E021,E022,E055,E056,E088,E091,E097	9
chr6	157477700	157478896	E003,E004,E007,E008,E017,E021,E022,E050,E055,E056,E059,E083,E086,E088,E089,E100,E118,E123,E127	19
chr6	157479593	157480693	E003,E004,E007,E008,E017,E021,E022,E033,E050,E081,E082,E083,E088,E089,E090,E092,E093,E100,E119,E122,E123	21
chr6	157480791	157480871	E021,E059	2
chr6	157480880	157480976	E022	1
chr6	157481054	157481285	E004,E007,E021,E086,E123	5
chr6	157481395	157481445	E114	1
chr6	157481533	157481646	E034,E097	2
chr6	157481650	157481702	E091	1
chr6	157481837	157481951	E003,E021	2
chr6	157481977	157482027	E032	1
chr6	157482116	157482292	E059,E121	2
chr6	157482367	157482559	E080,E089,E090,E120,E121	5
chr6	157482929	157483221	E083,E089,E090,E120,E121	5
chr6	157483518	157483678	E086,E088,E089,E090	4
chr6	157483728	157483778	E088	1
chr6	157483819	157484870	E003,E004,E007,E008,E017,E021,E022,E034,E059,E080,E081,E082,E083,E086,E088,E089,E090,E091,E092,E097,E118,E120,E121,E124,E125,E128	26
chr6	157484987	157485050	E088,E120	2
chr6	157485249	157485313	E124	1
chr6	157485458	157485551	E055,E090	2
chr6	157485929	157486152	E007,E055,E116	3
chr6	157486178	157486468	E006,E017,E055,E056,E124,E126,E127	7
chr6	157487261	157487638	E017,E033,E055,E083,E086,E088,E123,E126,E127	9
chr6	157487645	157487703	E083	1
chr6	157488043	157488386	E021,E022,E029,E080,E083,E092,E094,E124,E127	9
chr6	157488400	157488454	E033	1
chr6	157489115	157489221	E017,E059,E126	3
chr6	157489263	157489342	E022	1
chr6	157489485	157489604	E034,E080	2
chr6	157489639	157489854	E080,E082,E083,E088,E089	5
chr6	157489915	157489965	E021	1
chr6	157490059	157490137	E097	1
chr6	157490156	157490252	E082,E091	2
chr6	157490274	157490327	E097	1
chr6	157490328	157491425	E003,E005,E021,E022,E034,E055,E056,E080,E081,E082,E083,E086,E088,E089,E090,E091,E092,E093,E100,E120,E121,E125,E126,E128	24
chr6	157491447	157491529	E083	1
chr6	157491563	157491650	E081	1
chr6	157491815	157491898	E021,E118	2
chr6	157491930	157491980	E051	1
chr6	157492026	157492282	E032,E033,E034,E081,E082,E088,E118,E127	8
chr6	157492360	157492649	E022,E080,E081,E082,E083,E085,E088,E089,E092,E127	10
chr6	157492854	157494281	E003,E004,E007,E017,E021,E022,E046,E055,E056,E059,E080,E081,E082,E083,E086,E088,E089,E090,E092,E093,E097,E121,E124,E126	24
chr6	157494409	157494548	E021,E022,E055,E088,E120	5
chr6	157494581	157494669	E088	1
chr6	157494899	157495526	E007,E008,E021,E022,E055,E056,E082,E088,E089,E090,E092,E109,E126,E127,E128	15
chr6	157495639	157495689	E032	1
chr6	157495732	157495772	E086	1
chr6	157496491	157496542	E032	1
chr6	157496977	157497430	E003,E021,E032,E081,E082,E127	6
chr6	157498327	157498367	E034	1
chr6	157498529	157499163	E005,E081,E082,E118,E119	5
chr6	157499976	157500072	E003,E126	2
chr6	157500445	157500499	E126	1
chr6	157500889	157500950	E017	1
chr6	157501239	157501343	E091,E127	2
chr6	157501515	157501565	E046	1
chr6	157501588	157501673	E033,E083,E123	3
chr6	157502063	157502315	E091,E092	2
chr6	157502364	157503163	E005,E028,E034,E055,E056,E057,E059,E082,E084,E085,E086,E091,E092,E094,E100,E109,E114,E117,E119,E124,E125,E127	22
chr6	157503164	157503364	E092,E109,E119	3
chr6	157503455	157503505	E109	1
chr6	157503563	157503623	E125	1
chr6	157503642	157504470	E005,E008,E021,E022,E034,E056,E059,E082,E083,E085,E088,E091,E092,E093,E097,E100,E109,E118,E120,E121,E123	21
chr6	157504537	157504597	E003	1
chr6	157504657	157505186	E004,E021,E022,E083,E086,E088,E090,E091,E093,E100,E118,E121,E122,E127	14
chr6	157505191	157506311	E003,E004,E005,E006,E007,E008,E017,E021,E022,E028,E032,E033,E034,E046,E050,E051,E055,E056,E057,E059,E080,E081,E082,E083,E084,E085,E086,E088,E089,E090,E091,E092,E093,E094,E097,E098,E100,E109,E114,E116,E118,E119,E120,E121,E122,E123,E125,E126,E127,E128	50
chr6	157506313	157506668	E034,E046,E080,E083,E084,E091	6
chr6	157507068	157507499	E082,E083,E086,E122	4
chr6	157507529	157507579	E091	1
chr6	157508006	157509080	E004,E005,E006,E007,E021,E022,E034,E046,E051,E080,E082,E083,E084,E085,E086,E088,E089,E090,E091,E092,E093,E094,E098,E100,E109,E114,E116,E117,E118,E121,E122,E125,E128	33
chr6	157509185	157509274	E088	1
chr6	157509331	157510006	E006,E007,E017,E046,E055,E056,E082,E090,E092,E097,E098,E100,E119,E125,E128	15
chr6	157510517	157510577	E003	1
chr6	157510711	157510872	E090,E123	2
chr6	157511069	157511163	E127	1
chr6	157511190	157511302	E114,E126	2
chr6	157511402	157511452	E022	1
chr6	157511955	157511995	E086	1
chr6	157512341	157512423	E100	1
chr6	157512475	157512535	E029	1
chr6	157512585	157512771	E080,E083,E093,E098,E118	5
chr6	157512777	157512827	E083	1
chr6	157512845	157512899	E127	1
chr6	157513593	157513650	E091	1
chr6	157513821	157514246	E021,E055,E080,E083,E086,E090,E091	7
chr6	157514433	157514486	E091	1
chr6	157514667	157514781	E083,E091	2
chr6	157514822	157515794	E005,E021,E022,E032,E033,E034,E055,E081,E082,E086,E088,E091,E093,E094,E123	15
chr6	157515843	157516127	E005,E017,E032,E055,E056,E091,E119,E120,E122,E123,E126,E127,E128	13
chr6	157516193	157516270	E097	1
chr6	157516462	157516638	E097,E100	2
chr6	157516764	157516814	E091	1
chr6	157517248	157517316	E032	1
chr6	157517604	157517737	E124	1
chr6	157518159	157518209	E051	1
chr6	157518237	157518277	E034	1
chr6	157518509	157518780	E092,E094,E098	3
chr6	157518901	157518962	E034,E094	2
chr6	157519033	157519174	E092,E093	2
chr6	157519309	157520639	E017,E022,E028,E032,E033,E051,E055,E056,E057,E059,E080,E081,E082,E083,E084,E085,E086,E088,E089,E090,E091,E092,E093,E094,E097,E098,E100,E109,E118,E119,E120,E121,E123,E126,E127,E128	36
chr6	157521312	157521382	E118	1
chr6	157521750	157521876	E082,E098,E127	3
chr6	157521926	157521991	E082	1
chr6	157522152	157522222	E118	1
chr6	157522365	157522405	E086	1
chr6	157522461	157522633	E097,E118	2
chr6	157523088	157523158	E118	1
chr6	157523220	157523327	E046,E082,E116	3
chr6	157524114	157524168	E097	1
chr6	157524307	157525260	E004,E017,E021,E022,E032,E033,E034,E046,E050,E080,E081,E082,E083,E088,E097,E098,E100,E116,E120,E121,E125,E127,E128	23
chr6	157525736	157525816	E119	1
chr6	157526270	157526312	E086	1
chr6	157526363	157526433	E092	1
chr6	157526810	157526860	E085	1
chr6	157526925	157526975	E022	1
chr6	157527096	157527214	E085,E123	2
chr6	157527370	157527490	E021,E081,E086,E093	4
chr6	157527639	157527759	E022,E118	2
chr6	157527846	157527898	E022	1
chr6	157528050	157528094	E080	1
chr6	157528261	157528397	E033	1
chr6	157528411	157528574	E005,E100,E116	3
chr6	157528592	157528701	E034,E091	2
chr6	157528735	157529231	E032,E083,E086,E088,E089,E090,E091,E097,E098,E123,E124	11
chr6	157529618	157529773	E034,E046,E089,E091,E123	5
chr6	157530308	157530388	E123	1
chr6	157530405	157530449	E097	1
chr6	157530576	157530636	E088	1
chr6	157531085	157531331	E034,E059,E097,E123,E125	5
chr6	157531376	157531416	E086	1
chr6	157531646	157531706	E005	1
chr6	157531938	157532027	E022,E097	2
chr6	157532200	157532354	E032,E084,E098	3
chr6	157532355	157532435	E059	1
chr6	157532502	157532599	E093,E119	2
chr6	157532767	157532891	E022,E091,E124	3
chr6	157533092	157533397	E007,E021,E022,E033,E050,E083,E086,E118,E126	9
chr6	157533428	157533602	E093,E097,E126	3
chr6	157533709	157533759	E090	1
chr6	157533892	157533942	E022	1
chr6	157533985	157534154	E017,E050,E088,E119,E123	5
chr6	157534640	157534803	E086,E123	2
chr6	157534856	157534906	E022	1
chr6	157534932	157535830	E017,E022,E033,E081,E082,E091,E109,E120,E121,E125	10
chr6	157535973	157536029	E032	1
chr6	157536160	157536257	E119	1
chr6	157536633	157536677	E097	1
chr6	157536764	157537563	E022,E034,E046,E055,E081,E082,E088,E089,E092,E126	10
chr6	157537761	157537850	E017	1
chr6	157537899	157537977	E022,E093	2
chr6	157538185	157538225	E086	1
chr6	157538422	157538636	E032,E093,E118	3
chr6	157538643	157538713	E118	1
chr6	157538721	157538807	E124	1
chr6	157538902	157539066	E007,E090,E100,E122	4
chr6	157539070	157539389	E021,E091,E100,E118	4
chr6	157539588	157540262	E008,E021,E032,E034,E059,E080,E086,E093,E109,E114,E118,E128	12
chr6	157540272	157541405	E003,E004,E005,E006,E008,E017,E021,E022,E028,E033,E034,E055,E056,E057,E059,E080,E082,E083,E084,E085,E086,E091,E092,E093,E094,E097,E100,E109,E118,E119,E120,E121,E122,E123,E125,E126,E127,E128	38
chr6	157541446	157541620	E046,E086,E123,E125	4
chr6	157541683	157541733	E046	1
chr6	157541786	157541983	E033,E091,E097,E118	4
chr6	157542009	157545955	E003,E004,E005,E006,E007,E008,E017,E021,E022,E028,E029,E032,E033,E034,E046,E050,E051,E055,E056,E057,E059,E080,E081,E082,E083,E084,E085,E086,E088,E089,E090,E091,E092,E093,E094,E097,E098,E100,E109,E114,E116,E117,E118,E119,E120,E121,E122,E123,E124,E125,E126,E127,E128	53
chr6	157546011	157546404	E003,E007,E008,E021,E022,E032,E080,E082,E086,E118,E119,E126	12
chr6	157546471	157546621	E034,E082,E089	3
chr6	157546715	157547118	E007,E032,E051,E086,E097,E100,E121,E123,E124,E125,E126	11
chr6	157547145	157547245	E093	1
chr6	157547318	157548271	E006,E007,E008,E017,E032,E050,E055,E056,E080,E082,E083,E086,E088,E089,E090,E091,E092,E093,E094,E097,E098,E100,E109,E120,E121,E122,E123,E124,E125,E126,E127,E128	32
chr6	157548283	157548394	E032,E093	2
chr6	157548565	157548824	E007,E017,E022,E050,E081,E086,E125	7
chr6	157548826	157549390	E003,E004,E006,E007,E008,E021,E022,E028,E032,E033,E034,E046,E050,E051,E055,E056,E059,E082,E083,E086,E088,E090,E091,E092,E093,E097,E109,E114,E118,E121,E122,E123,E125,E126,E127,E128	36
chr6	157549529	157549788	E007,E032,E051,E093	4
chr6	157549944	157551185	E003,E004,E005,E007,E008,E021,E022,E032,E034,E050,E080,E081,E082,E083,E084,E086,E088,E089,E090,E091,E092,E093,E100,E109,E116,E118,E120,E121,E123,E125	30
chr6	157551315	157551365	E021	1
chr6	157551606	157552464	E007,E021,E032,E051,E082,E091,E093,E097,E118,E123	10
chr6	157553034	157553220	E086,E089,E090,E093	4
chr6	157553348	157553411	E051,E093	2
chr6	157553482	157553691	E100,E118	2
chr6	157553822	157553907	E118	1
chr6	157553923	157553984	E051	1
chr6	157554004	157554093	E007	1
chr6	157554097	157554223	E089,E100,E126	3
chr6	157554297	157554344	E086	1
chr6	157554480	157554534	E100	1
chr6	157554740	157554827	E034	1
chr6	157554845	157555066	E021,E050,E089,E093,E100,E121	6
chr6	157555163	157555258	E051,E086,E098	3
chr6	157555901	157556293	E021,E028,E032,E033,E034,E088,E098,E100,E114,E120,E126	11
chr6	157556311	157556435	E022,E082,E121	3
chr6	157556523	157556640	E021,E059,E092,E114,E121,E126	6
chr6	157556648	157559001	E003,E004,E006,E007,E008,E017,E021,E022,E029,E032,E033,E034,E046,E050,E051,E055,E056,E057,E059,E080,E081,E082,E083,E084,E085,E086,E088,E089,E090,E091,E092,E093,E094,E097,E098,E100,E109,E114,E118,E119,E120,E121,E122,E124,E125,E126,E127,E128	48
chr6	157559192	157559306	E032	1
chr6	157559324	157559450	E046	1
chr6	157609598	157609662	E088	1
chr6	157609713	157610789	E003,E005,E006,E007,E017,E021,E028,E034,E055,E056,E080,E082,E083,E084,E085,E086,E088,E089,E090,E092,E093,E094,E097,E098,E100,E109,E118,E120,E121,E122,E123,E125,E126,E128	34
chr6	157610846	157610924	E086	1
chr6	157611079	157611197	E032,E118	2
chr6	157611694	157611744	E083	1
chr6	157611851	157612581	E003,E004,E007,E008,E017,E021,E022,E050,E051,E082,E086,E089,E091,E093,E097,E098,E118,E121,E125	19
chr6	157612723	157612878	E022,E118	2
chr6	157612995	157613087	E032,E050	2
chr6	157613131	157613402	E008,E034,E098	3
chr6	157613689	157613840	E086,E089	2
chr6	157613905	157613955	E046	1
chr6	157614024	157614097	E118	1
chr6	157614254	157614304	E022	1
chr6	157614352	157614427	E021	1
chr6	157614520	157614851	E086,E088,E090,E092,E093,E094,E098,E109,E127	9
chr6	157614907	157615008	E080,E083,E090	3
chr6	157615417	157615471	E126	1
chr6	157615648	157615792	E033,E034,E082,E123	4
chr6	157615961	157616021	E003	1
chr6	157616082	157616444	E022,E080,E081,E082,E088,E090,E091,E125,E126,E128	10
chr6	157617299	157617429	E050	1
chr6	157617560	157617610	E021	1
chr6	157617808	157617858	E017	1
chr6	157618367	157619061	E022,E028,E046,E050,E057,E086,E091,E119,E124,E127,E128	11
chr6	157619166	157619723	E022,E029,E088,E098,E123,E125,E126	7
chr6	157619780	157619999	E022,E034,E127	3
chr6	157620144	157620224	E034	1
chr6	157620293	157620693	E034,E046,E050,E051,E081,E097,E109,E118	8
chr6	157621159	157621209	E017	1
chr6	157621259	157621441	E086,E100	2
chr6	157621696	157621793	E080,E086,E128	3
chr6	157621926	157622172	E086,E123	2
chr6	157622327	157622510	E032,E086	2
chr6	157622649	157622741	E086	1
chr6	157623046	157623187	E082,E086,E089,E093,E120,E121	6
chr6	157623238	157623527	E005,E017,E090,E091	4
chr6	157623575	157623687	E093	1
chr6	157624097	157624201	E124	1
chr6	157624202	157624276	E005	1
chr6	157624346	157624441	E005,E088	2
chr6	157624667	157624717	E091	1
chr6	157625321	157625383	E046	1
chr6	157625438	157625878	E021,E046,E086,E091,E092,E094,E098	7
chr6	157626204	157626686	E003,E007,E029,E080,E083,E086,E088,E091,E092,E094,E098,E118,E122	13
chr6	157626728	157626778	E088	1
chr6	157626796	157626846	E082	1
chr6	157626950	157627000	E082	1
chr6	157627030	157627107	E007,E086	2
chr6	157627195	157627318	E007,E100,E119	3
chr6	157627340	157627512	E081,E082,E123	3
chr6	157627551	157628014	E080,E081,E082	3
chr6	157628439	157628625	E022,E081,E082,E089	4
chr6	157629146	157629259	E090	1
chr6	157629317	157629397	E090	1
chr6	157629431	157629732	E080,E081,E082,E088,E089,E090,E093,E126	8
chr6	157629811	157629861	E082	1
chr6	157630003	157630053	E093	1
chr6	157631506	157631556	E022	1
chr6	157631755	157631799	E097	1
chr6	157632085	157632144	E082	1
chr6	157632350	157632404	E100	1
chr6	157632484	157633096	E003,E008,E021,E022,E081,E082,E083,E084,E090,E092,E100,E109,E118,E123	14
chr6	157633110	157633215	E022,E090	2
chr6	157633266	157633910	E021,E055,E056,E083,E086,E088,E089,E090,E092,E097,E098,E100,E120,E121,E123,E125,E126	17
chr6	157633943	157634314	E021,E032,E055,E082,E086,E090,E093,E098,E120,E121,E126	11
chr6	157634448	157635923	E006,E017,E021,E022,E033,E050,E051,E055,E056,E057,E059,E080,E081,E082,E083,E086,E089,E090,E091,E092,E093,E097,E098,E100,E117,E120,E121,E122,E123,E125,E126,E127,E128	33
chr6	157635934	157636033	E021	1
chr6	157636147	157636202	E083	1
chr6	157636278	157636449	E034,E123	2
chr6	157636488	157636589	E004,E050,E083	3
chr6	157636780	157636918	E100	1
chr6	157636933	157636983	E082	1
chr6	157637028	157638214	E055,E056,E057,E083,E086,E088,E089,E090,E092,E094,E097,E098,E100,E109,E120,E121,E126,E127	18
chr6	157638264	157639952	E004,E007,E008,E017,E021,E022,E034,E050,E051,E055,E056,E057,E080,E081,E082,E083,E085,E086,E088,E089,E090,E091,E092,E093,E094,E097,E098,E100,E109,E117,E118,E120,E121,E123,E124,E125,E126,E127,E128	39
chr6	157640014	157640143	E021,E100	2
chr6	157640200	157640429	E022,E033,E034,E082,E100,E127	6
chr6	157640577	157640617	E086	1
chr6	157640684	157641315	E003,E032,E033,E034,E046,E082,E083,E093,E109,E122,E124,E125,E126,E127	14
chr6	157691379	157691492	E034,E046	2
chr6	157691521	157691561	E086	1
chr6	157691565	157691651	E046	1
chr6	157691705	157691775	E032,E034	2
chr6	157692086	157692189	E034,E057	2
chr6	157692355	157692435	E123	1
chr6	157692439	157692634	E022,E093,E121,E124,E126	5
chr6	157692678	157692911	E034,E046,E051,E089	4
chr6	157692957	157693353	E032,E033,E034,E055,E080,E083,E086,E088,E093,E097,E121,E123	12
chr6	157693423	157693742	E003,E007,E022,E032,E033,E034,E082,E083,E086,E090,E091,E098,E109,E118	14
chr6	157693821	157696646	E003,E004,E005,E006,E007,E008,E017,E021,E022,E028,E029,E032,E033,E034,E046,E050,E051,E055,E056,E057,E059,E080,E081,E082,E083,E084,E085,E086,E088,E089,E090,E091,E092,E093,E094,E097,E098,E100,E109,E114,E116,E117,E118,E119,E120,E121,E122,E123,E124,E125,E126,E127,E128	53
chr6	157696802	157696879	E007,E034	2
chr6	157696923	157697044	E091,E123	2
chr6	157697206	157697659	E021,E032,E059,E084,E085,E086,E092,E098,E109,E123	10
chr6	157698029	157698096	E050	1
chr6	157698142	157698206	E050	1
chr6	157698291	157698567	E004,E007,E021,E022,E083,E123	6
chr6	157698569	157698717	E007,E088	2
chr6	157698801	157698874	E125	1
chr6	157699230	157699321	E007	1
chr6	157699497	157699605	E118	1
chr6	157699628	157699803	E086,E094,E109	3
chr6	157700236	157700286	E093	1
chr6	157701220	157701597	E003,E007,E008,E021,E022,E091,E097,E123	8
chr6	157701637	157701705	E097	1
chr6	157701977	157702035	E021	1
chr6	157702065	157702115	E022	1
chr6	157702137	157702177	E086	1
chr6	157702206	157702305	E083	1
chr6	157702682	157703024	E003,E004,E007,E021,E022,E029,E032,E034,E050,E051,E056,E059,E080,E086,E089,E091,E094,E098,E100,E109,E114,E117,E118,E121,E123,E124,E126	27
chr6	157703069	157703119	E021	1
chr6	157703541	157703595	E022	1
chr6	157703659	157703799	E059,E080,E086,E093	4
chr6	157703851	157703995	E051,E055,E080,E082,E086,E091,E094,E100,E109,E118,E124	11
chr6	157704329	157704418	E033,E086	2
chr6	157704463	157704682	E034,E051,E083,E091,E092,E100,E121,E126	8
chr6	157704686	157704799	E007,E090,E098	3
chr6	157705216	157705314	E022,E086,E098,E128	4
chr6	157705400	157705450	E021	1
chr6	157705503	157705563	E034,E093	2
chr6	157705618	157705795	E051,E118,E124	3
chr6	157705800	157705909	E090,E126	2
chr6	157705914	157706009	E046,E121	2
chr6	157706068	157706124	E127	1
chr6	157706151	157706594	E021,E046,E055,E084,E085,E091,E092,E097,E098,E100,E109,E118	12
chr6	157706697	157707010	E007,E021,E084	3
chr6	157707081	157707135	E100	1
chr6	157707363	157707420	E083	1
chr6	157707441	157707481	E086	1
chr6	157707522	157707614	E021	1
chr6	157708064	157708138	E098	1
chr6	157708217	157708374	E093,E097,E125	3
chr6	157708476	157708516	E086	1
chr6	157708530	157708643	E021,E082	2
chr6	157708662	157708779	E086,E088,E091	3
chr6	157708809	157708872	E005	1
chr6	157709028	157709372	E033,E082,E091,E100,E118,E121	6
chr6	157709774	157710041	E091,E118,E127	3
chr6	157710100	157710180	E116	1
chr6	157710354	157710454	E082,E088	2
chr6	157710805	157710855	E082	1
chr6	157710906	157710956	E022	1
chr6	157711073	157711155	E091	1
chr6	157711241	157711291	E046	1
chr6	157711519	157712200	E006,E021,E055,E056,E083,E086,E118,E120,E127	9
chr6	157712225	157712275	E007	1
chr6	157712366	157712454	E007	1
chr6	157712488	157712540	E082	1
chr6	157712565	157712722	E055,E091	2
chr6	157712766	157712816	E091	1
chr6	157713364	157713501	E051,E091,E116,E125	4
chr6	157713728	157713901	E022,E029,E080,E083,E089,E120,E125	7
chr6	157714403	157714483	E123	1
chr6	157714735	157714786	E022	1
chr6	157714851	157714927	E124	1
chr6	157715182	157715363	E081,E082,E123	3
chr6	157715764	157715814	E091	1
chr6	157715912	157715998	E022,E092	2
chr6	157716220	157716327	E050,E083,E090	3
chr6	157716337	157716396	E092,E097	2
chr6	157716511	157716721	E021,E022,E086,E092,E121	5
chr6	157716861	157716915	E033	1
chr6	157717068	157717122	E127	1
chr6	157717380	157717430	E022	1
chr6	157717838	157717892	E100	1
chr6	157718062	157718149	E083,E086	2
chr6	157718446	157718496	E089	1
chr6	157718973	157719101	E123	1
chr6	157719141	157719263	E007,E088	2
chr6	157719265	157719753	E029,E032,E050,E051,E057,E086,E089,E093,E119,E124,E127	11
chr6	157719817	157719897	E051	1
chr6	157720307	157720397	E123	1
chr6	157721031	157721091	E029	1
chr6	157721298	157721379	E021	1
chr6	157721750	157721865	E008,E022	2
chr6	157721917	157721967	E046	1
chr6	157722044	157722094	E082	1
chr6	157722951	157723082	E022,E034	2
chr6	157723100	157723144	E080	1
chr6	157723166	157723246	E123	1
chr6	157723338	157723388	E085	1
chr6	157723414	157723555	E109,E123	2
chr6	157723603	157724372	E007,E008,E034,E046,E050,E051,E081,E084,E085,E086,E088,E092,E093,E094,E109,E118,E127	17
chr6	157724430	157724480	E109	1
chr6	157724612	157724786	E085,E097	2
chr6	157724871	157724999	E100	1
chr6	157725134	157725204	E118	1
chr6	157725206	157725373	E021,E022,E086	3
chr6	157725583	157727782	E004,E006,E008,E017,E021,E022,E029,E032,E034,E046,E050,E051,E055,E056,E057,E059,E080,E083,E084,E085,E086,E088,E089,E090,E091,E092,E094,E097,E098,E100,E109,E116,E118,E120,E121,E122,E123,E124,E125,E126,E127,E128	42
chr6	157728077	157728161	E127	1
chr6	157728277	157729117	E007,E050,E080,E082,E083,E097,E100,E123,E127	9
chr6	157729300	157729352	E090	1
chr6	157729948	157730100	E059	1
chr6	157730177	157730257	E123	1
chr6	157730426	157730546	E021,E050,E055,E091,E127	5
chr6	157730674	157730762	E021,E022	2
chr6	157730904	157730954	E083	1
chr6	157730959	157731066	E021,E083	2
chr6	157731116	157731168	E083	1
chr6	157731232	157731890	E003,E004,E005,E007,E008,E017,E021,E022,E029,E032,E033,E034,E046,E050,E051,E056,E057,E059,E080,E081,E082,E083,E085,E086,E088,E089,E090,E091,E092,E093,E094,E097,E098,E100,E109,E114,E116,E118,E120,E122,E124,E125,E127,E128	44
chr6	157731970	157732072	E021,E022	2
chr6	157732104	157732294	E046,E051,E081,E092,E100,E124	6
chr6	157733282	157735436	E003,E004,E005,E006,E007,E008,E017,E021,E022,E028,E029,E032,E033,E034,E046,E050,E051,E055,E056,E057,E059,E080,E081,E082,E083,E084,E085,E086,E088,E089,E090,E091,E092,E093,E094,E097,E098,E100,E109,E114,E116,E118,E119,E120,E121,E122,E123,E124,E125,E127,E128	51
chr6	157735604	157736628	E003,E004,E005,E006,E007,E008,E017,E021,E022,E028,E029,E032,E033,E034,E046,E050,E051,E055,E056,E057,E059,E080,E081,E082,E083,E084,E085,E086,E088,E089,E090,E091,E092,E093,E094,E097,E098,E100,E109,E114,E116,E117,E118,E119,E120,E121,E122,E123,E124,E125,E126,E127,E128	53
chr6	157736651	157736705	E127	1
chr6	157736803	157736843	E034	1
chr6	157737242	157737335	E007,E124	2
chr6	157737799	157737881	E100,E119,E127	3
chr6	157737943	157739110	E005,E006,E017,E022,E028,E029,E032,E034,E046,E050,E051,E055,E056,E057,E059,E080,E083,E084,E089,E090,E091,E094,E097,E098,E100,E109,E114,E116,E117,E119,E120,E121,E122,E123,E124,E125,E126,E127,E128	39
chr6	157739123	157739177	E098	1
chr6	157739492	157739558	E100	1
chr6	157739776	157740001	E022,E116,E123	3
chr6	157740004	157740223	E121,E123	2
chr6	157740396	157740451	E097	1
chr6	157740548	157740640	E127	1
chr6	157740855	157741215	E050,E098,E116,E123,E127	5
chr6	157741322	157741372	E021	1
chr6	157743429	157743631	E118,E119,E127	3
chr6	157743698	157743748	E022	1
chr6	157743774	157743824	E082	1
chr6	157743896	157745629	E003,E004,E005,E006,E007,E008,E017,E021,E022,E028,E029,E032,E033,E034,E046,E050,E051,E055,E056,E057,E059,E080,E081,E082,E083,E084,E085,E086,E088,E089,E090,E091,E092,E093,E094,E097,E098,E100,E109,E114,E116,E117,E118,E119,E120,E121,E122,E123,E124,E125,E126,E127,E128	53
chr6	157745667	157745735	E017,E022,E100	3
chr6	157745973	157746857	E005,E006,E017,E028,E032,E034,E051,E055,E056,E057,E059,E083,E084,E085,E088,E089,E091,E092,E093,E098,E109,E117,E118,E119,E122,E123,E125,E127,E128	29
chr6	157747286	157747366	E123	1
chr6	157747444	157747520	E003	1
chr6	157747577	157748538	E017,E022,E028,E034,E082,E083,E086,E088,E092,E094,E100,E116,E118,E119,E120,E121,E123,E125,E128	19
chr6	157748916	157748996	E123	1
chr6	157749134	157749689	E017,E028,E056,E057,E059,E081,E082,E083,E100,E109,E116,E117,E118,E119,E122,E123,E125,E127,E128	19
chr6	157749690	157749759	E083	1
chr6	157749815	157750060	E046,E081,E082,E083,E086	5
chr6	157750517	157750662	E083,E086	2
chr6	157750678	157751569	E004,E005,E017,E021,E028,E033,E055,E056,E057,E059,E083,E098,E100,E117,E118,E119,E120,E121,E122,E123,E125,E127,E128	23
chr6	157751629	157751742	E083	1
chr6	157751825	157752219	E057,E081,E083,E100,E120,E121	6
chr6	157752434	157752484	E007	1
chr6	157752535	157752594	E082	1
chr6	157752663	157752743	E083	1
chr6	157752877	157753279	E081,E082,E083	3
chr6	157753312	157753361	E080	1
chr6	157754156	157754236	E123	1
chr6	157754303	157755352	E028,E057,E059,E080,E086,E091,E118,E119,E123,E127	10
chr6	157755451	157755491	E034	1
chr6	157755881	157756265	E003,E004,E006,E008,E021,E022,E029,E033,E034,E046,E050,E051,E055,E056,E059,E080,E083,E091,E093,E100,E109,E118,E119,E122,E123,E124,E126,E127	28
chr6	157756313	157756353	E034	1
chr6	157756359	157756506	E123	1
chr6	157756798	157757349	E003,E004,E007,E021,E022,E083,E089,E091,E100,E114,E118,E120,E121,E123	14
chr6	157757544	157757655	E005	1
chr6	157758074	157758281	E033,E050	2
chr6	157758441	157758711	E050,E051,E090,E123,E124	5
chr6	157758733	157758783	E050	1
chr6	157758847	157759192	E050,E055,E059,E088,E097	5
chr6	157759430	157759494	E124	1
chr6	157759543	157759621	E124	1
chr6	157759653	157759771	E021,E022	2
chr6	157760449	157760809	E003,E008,E022,E034,E051,E059,E093,E109,E116,E118,E121,E123	12
chr6	157760828	157760932	E021,E032,E050	3
chr6	157761083	157761230	E116,E118	2
chr6	157761429	157761501	E122	1
chr6	157761867	157761917	E022	1
chr6	157762836	157762886	E021	1
chr6	157764717	157764757	E086	1
chr6	157764758	157765293	E005,E028,E032,E050,E057,E083,E088,E091,E094,E098,E109,E118,E119,E125,E127	15
chr6	157765925	157765998	E007,E088	2
chr6	157766001	157766051	E091	1
chr6	157766104	157766184	E123	1
chr6	157767112	157767162	E082	1
chr6	157767465	157767795	E055,E056,E091,E118,E126,E128	6
chr6	157767855	157767909	E127	1
chr6	157768012	157768112	E123	1
chr6	157768353	157768405	E032	1
chr6	157768751	157768817	E022,E034	2
chr6	157768966	157769065	E005,E091	2
chr6	157769986	157770082	E033,E050	2
chr6	157775255	157775295	E086	1
chr6	157775995	157776197	E090,E122	2
chr6	157776225	157776269	E080	1
chr6	157776338	157776422	E122	1
chr6	157777078	157777158	E119	1
chr6	157777526	157777578	E007	1
chr6	157778211	157778261	E032	1
chr6	157778377	157778503	E081,E086	2
chr6	157779232	157779304	E118	1
chr6	157779401	157779664	E003,E021,E022,E051,E081,E082,E086,E123	8
chr6	157779865	157779915	E007	1
chr6	157781274	157781332	E032,E034	2
chr6	157782009	157782137	E091	1
chr6	157782254	157782304	E032	1
chr6	157782336	157782541	E007,E051,E091	3
chr6	157782706	157782775	E046	1
chr6	157782925	157783224	E032,E046,E050,E051,E123	5
chr6	157784496	157784601	E127	1
chr6	157785099	157785172	E094	1
chr6	157785377	157785427	E021	1
chr6	157785869	157785992	E017,E055,E126	3
chr6	157787732	157787786	E022	1
chr6	157787798	157787967	E021,E022,E118	3
chr6	157788276	157788346	E118	1
chr6	157789381	157789431	E084	1
chr6	157789667	157789717	E050	1
chr6	157789809	157789979	E032,E034	2
chr6	157790037	157790109	E032,E034	2
chr6	157790309	157791360	E003,E021,E022,E028,E029,E032,E033,E034,E046,E050,E051,E059,E081,E089,E093,E109,E116,E118,E120,E121,E123,E124,E126,E128	24
chr6	157791872	157791926	E017,E051,E080,E086	4
chr6	157792889	157792943	E081	1
chr6	157792971	157793021	E032	1
chr6	157793303	157793366	E091	1
chr6	157793411	157793607	E032,E123	2
chr6	157793628	157793835	E005,E007,E046,E091,E109,E118	6
chr6	157793978	157794265	E003,E005,E091	3
chr6	157794297	157794346	E034	1
chr6	157794585	157794625	E034	1
chr6	157795986	157796575	E003,E004,E005,E007,E008,E021,E022,E028,E032,E033,E057,E059,E091,E100,E109,E121,E122,E123,E124,E125,E127,E128	22
chr6	157796576	157796646	E118	1
chr6	157796656	157796706	E022	1
chr6	157797757	157798238	E017,E021,E029,E032,E033,E034,E046,E050,E051,E055,E056,E088,E089,E090,E093,E098,E100,E118,E120,E121,E124,E126	22
chr6	157798283	157798347	E124	1
chr6	157799034	157799238	E032,E051,E093	3
chr6	157799532	157799638	E021,E046,E051,E100	4
chr6	157799761	157799899	E032,E123	2
chr6	157799934	157800104	E021,E091	2
chr6	157800124	157800164	E034	1
chr6	157800416	157800627	E033,E051,E123	3
chr6	157800672	157804411	E003,E004,E005,E006,E007,E008,E017,E021,E022,E028,E029,E032,E033,E034,E046,E050,E051,E055,E056,E057,E059,E080,E081,E082,E083,E084,E085,E086,E088,E089,E090,E091,E092,E093,E094,E097,E098,E100,E109,E114,E116,E117,E118,E119,E120,E121,E122,E123,E124,E125,E126,E127,E128	53
chr6	157804449	157804996	E003,E006,E007,E008,E022,E032,E033,E034,E083,E084,E085,E088,E097,E098,E109,E116,E123,E127	18
chr6	157805003	157805102	E021,E116	2
chr6	157805387	157805427	E034	1
chr6	157805455	157805623	E033,E084,E116,E126	4
chr6	157805831	157805911	E119	1
chr6	157806343	157806383	E034	1
chr6	157806408	157806914	E021,E034,E046,E086,E088,E092,E093,E098,E116,E119,E121,E123,E126	13
chr6	157806924	157807014	E093	1
chr6	157807163	157807293	E116,E123	2
chr6	157807413	157807921	E007,E017,E081,E086,E116,E123,E126	7
chr6	157808327	157808377	E017	1
chr6	157808628	157808886	E034,E046,E109,E116,E123	5
chr6	157809266	157809348	E109	1
chr6	157809356	157809406	E032	1
chr6	157809781	157809861	E123	1
chr6	157810088	157810249	E005,E007,E080	3
chr6	157811202	157811282	E123	1
chr6	157811413	157811612	E022,E050,E088,E123	4
chr6	157811877	157811927	E085	1
chr6	157813476	157813565	E021,E091,E123	3
chr6	157813606	157813686	E123	1
chr6	157813788	157813868	E123	1
chr6	157813984	157814081	E119,E123	2
chr6	157814108	157815443	E004,E022,E050,E051,E080,E083,E084,E085,E089,E091,E092,E094,E109,E116,E118,E120,E121,E123,E124,E125,E128	21
chr6	157815511	157815569	E084	1
chr6	157815633	157815683	E082	1
chr6	157815691	157815758	E088	1
chr6	157815847	157815898	E086	1
chr6	157816071	157816111	E086	1
chr6	157817016	157817458	E007,E022,E083,E090,E092,E123	6
chr6	157817482	157817550	E093	1
chr6	157817632	157817728	E123	1
chr6	157818365	157818590	E021,E022,E083,E090	4
chr6	157818593	157818706	E021,E090	2
chr6	157818809	157818949	E003,E008,E022	3
chr6	157819287	157819474	E003,E004,E021,E083,E089	5
chr6	157819899	157819939	E034	1
chr6	157820349	157820409	E005	1
chr6	157820823	157820914	E021,E080,E086	3
chr6	157821231	157821344	E021	1
chr6	157821798	157821868	E118	1
chr6	157822762	157822812	E022	1
chr6	157822914	157822969	E021	1
chr6	157823039	157823257	E007,E008,E021,E022	4
chr6	157823315	157823403	E021	1
chr6	157824131	157824277	E003,E007,E021	3
chr6	157824517	157825010	E007,E008,E022,E081,E082	5
chr6	157825067	157825117	E007	1
chr6	157825353	157825409	E007	1
chr6	157825583	157825724	E007,E083	2
chr6	157826040	157826104	E124	1
chr6	157826303	157826369	E022,E086	2
chr6	157826741	157826924	E032,E091,E127	3
chr6	157826999	157827574	E003,E004,E005,E006,E007,E008,E017,E021,E022,E028,E055,E056,E057,E083,E086,E088,E089,E090,E093,E098,E119,E121,E122,E123,E125,E127,E128	27
chr6	157827736	157828079	E003,E004,E007,E021,E022,E081,E086,E089,E090,E123	10
chr6	157828132	157828397	E005,E007,E008,E021,E086,E109	6
chr6	157828405	157828636	E089,E090	2
chr6	157828675	157828735	E090	1
chr6	157828739	157829067	E083,E084,E085,E088,E089,E092,E094,E118,E119	9
chr6	157829440	157829496	E088	1
chr6	157829596	157829646	E007	1
chr6	157830432	157830599	E007,E022,E086	3
chr6	157831087	157831622	E017,E022,E055,E056,E059,E083,E086,E089,E090,E093,E097,E120,E121,E123,E125,E126,E128	17
chr6	157832300	157832380	E059	1
chr6	157832422	157832472	E032	1
chr6	157833748	157834561	E021,E050,E081,E082,E089,E090,E097,E118,E124	9
chr6	157834598	157834844	E081,E086,E089,E090,E097	5
chr6	157834859	157834947	E008	1
chr6	157835198	157835269	E032	1
chr6	157835519	157835569	E017	1
chr6	157835598	157835664	E093	1
chr6	157835900	157835940	E086	1
chr6	157835991	157836045	E127	1
chr6	157837090	157837144	E090	1
chr6	157838159	157838322	E034,E082,E123,E126	4
chr6	157838673	157838753	E123	1
chr6	157839017	157839073	E022	1
chr6	157839194	157839362	E055,E056,E083,E088,E091,E126	6
chr6	157839451	157839501	E084	1
chr6	157839783	157839888	E123	1
chr6	157839913	157840055	E123,E125	2
chr6	157840097	157840221	E059	1
chr6	157840624	157840704	E123	1
chr6	157840971	157841025	E127	1
chr6	157841711	157842036	E080,E088,E089,E123	4
chr6	157842987	157843027	E034	1
chr6	157843364	157843424	E007	1
chr6	157843502	157843684	E046,E059,E090	3
chr6	157843746	157844351	E022,E059	2
chr6	157844697	157846042	E005,E008,E021,E055,E080,E081,E082,E083,E084,E085,E086,E088,E090,E091,E092,E098,E109,E116,E118,E124,E127	21
chr6	157846070	157846158	E046,E086	2
chr6	157846180	157846259	E093	1
chr6	157846464	157846538	E088	1
chr6	157846598	157846862	E050,E088	2
chr6	157846905	157846962	E050	1
chr6	157846981	157847064	E017,E029	2
chr6	157847526	157847596	E118	1
chr6	157848361	157848448	E083	1
chr6	157848966	157849044	E083	1
chr6	157849114	157849246	E083	1
chr6	157849258	157850336	E003,E004,E005,E007,E008,E021,E022,E028,E029,E057,E080,E081,E083,E084,E085,E086,E091,E092,E093,E094,E098,E100,E109,E114,E117,E118,E119,E123,E127,E128	30
chr6	157850407	157850519	E123	1
chr6	157850571	157850611	E086	1
chr6	157850733	157850831	E081,E082	2
chr6	157851285	157851649	E003,E021,E091,E121,E126	5
chr6	157851675	157851811	E008,E123	2
chr6	157851876	157852518	E007,E032,E081,E082,E083,E088,E089,E091,E093,E100,E116,E121	12
chr6	157852828	157852878	E050	1
chr6	157853055	157853856	E008,E021,E022,E032,E050,E057,E081,E082,E084,E086,E088,E091,E123,E127	14
chr6	157853892	157854269	E081,E082,E086	3
chr6	157854627	157855128	E080,E081,E082,E083,E084,E085,E091,E097,E098,E109,E123,E126	12
chr6	157855442	157856246	E003,E008,E055,E056,E059,E080,E081,E082,E085,E086,E088,E089,E090,E091,E092,E093,E094,E097,E098,E100,E118,E120,E121,E126	24
chr6	157856257	157856297	E086	1
chr6	157856301	157856496	E080,E081,E091,E097	4
chr6	157856965	157857051	E092	1
chr6	157857056	157857096	E034	1
chr6	157857110	157857214	E090,E091	2
chr6	157857292	157857342	E021	1
chr6	157857369	157857494	E003,E021,E022,E097,E100	5
chr6	157857601	157857939	E003,E022,E055,E056,E081,E086,E088,E089,E090,E092,E098,E100,E125,E126	14
chr6	157858138	157858319	E083,E086,E097	3
chr6	157858333	157858507	E008,E021,E022,E034,E097	5
chr6	157858524	157858702	E007,E021,E082,E090	4
chr6	157858784	157858848	E124	1
chr6	157859234	157860332	E017,E029,E055,E080,E081,E082,E083,E084,E086,E088,E089,E090,E091,E092,E093,E097,E098,E100,E122,E124,E125,E126,E128	23
chr6	157860549	157860618	E126,E128	2
chr6	157861279	157861547	E116,E124	2
chr6	157861779	157861976	E120,E127	2
chr6	157862231	157862322	E091	1
chr6	157862341	157862566	E082,E100,E123	3
chr6	157863006	157863046	E086	1
chr6	157863325	157863682	E004,E006,E017,E029,E055,E056,E081,E084,E086,E091,E100,E119,E120,E121,E123,E124,E125,E126,E128	19
chr6	157863700	157863779	E091	1
chr6	157863800	157863870	E022	1
chr6	157863873	157864153	E003,E006,E033,E097,E123,E124,E125	7
chr6	157864225	157864991	E006,E017,E028,E029,E046,E050,E051,E055,E056,E057,E059,E085,E091,E116,E119,E120,E121,E123,E124,E125,E126,E128	22
chr6	157865864	157865929	E017,E022,E034	3
chr6	157865952	157866008	E088	1
chr6	157866071	157866154	E088,E126	2
chr6	157866273	157866347	E083,E088,E090	3
chr6	157866383	157866547	E088,E089,E090,E126,E127	5
chr6	157866595	157867047	E088,E126	2
chr6	157867257	157867404	E029	1
chr6	157868517	157868674	E017,E118,E125	3
chr6	157868694	157868744	E022	1
chr6	157868772	157868816	E080	1
chr6	157870458	157871850	E017,E046,E059,E081,E082,E084,E085,E086,E088,E089,E090,E091,E092,E097,E098,E109,E122,E123,E125,E126,E128	21
chr6	157872159	157872218	E082	1
chr6	157872987	157873027	E086	1
chr6	157873065	157873536	E028,E032,E057,E080,E084,E085,E086,E091,E098,E119,E123	11
chr6	157873829	157873879	E021	1
chr6	157874566	157874620	E098	1
chr6	157874978	157875440	E123	1
chr6	157876079	157877970	E003,E007,E008,E021,E022,E029,E032,E033,E034,E046,E050,E051,E055,E059,E080,E081,E082,E083,E086,E088,E089,E090,E091,E092,E093,E097,E098,E100,E116,E118,E122,E123,E127	33
chr6	157878249	157878347	E046,E123	2
chr6	157878384	157878546	E059	1
chr6	157878637	157878687	E021	1
chr6	157878773	157878823	E082	1
chr6	157879527	157879606	E097	1
chr6	157880029	157880879	E022,E032,E034,E050,E051,E086,E089,E109,E116,E120,E123,E127	12
chr6	157881471	157883950	E003,E004,E005,E006,E007,E008,E017,E021,E022,E029,E032,E033,E034,E046,E050,E051,E055,E056,E059,E080,E081,E083,E085,E086,E088,E089,E090,E091,E092,E093,E094,E097,E098,E100,E116,E117,E118,E122,E123,E124,E125,E126,E128	43
chr6	157884092	157884408	E082,E086,E088,E089,E090,E091,E116,E123	8
chr6	157884466	157884802	E003,E004,E005,E021,E022,E057,E091,E116,E123,E127	10
chr6	157885133	157885256	E116	1
chr6	157885260	157885454	E123	1
chr6	157885573	157886891	E003,E004,E007,E008,E021,E022,E032,E033,E034,E046,E050,E080,E085,E086,E088,E089,E090,E091,E093,E098,E109,E116,E120,E123,E126	25
chr6	157886922	157887015	E021,E091,E116	3
chr6	157887091	157887382	E003,E004,E008,E022,E032,E050,E081,E082,E091,E093,E116,E123	12
chr6	157887390	157887453	E091	1
chr6	157887931	157888056	E021,E022,E091	3
chr6	157888208	157888248	E034	1
chr6	157888258	157888463	E091,E123	2
chr6	157888467	157888512	E086	1
chr6	157889153	157889736	E005,E033,E046,E080,E084,E088,E091,E092,E123,E127	10
chr6	157889967	157890242	E006,E022,E091,E124	4
chr6	157890278	157891040	E005,E006,E008,E028,E050,E051,E057,E086,E088,E091,E100,E109,E123,E124,E126,E127	16
chr6	157891226	157891310	E091	1
chr6	157891666	157891716	E032	1
chr6	157891918	157891968	E091	1
chr6	157891992	157892134	E021,E032	2
chr6	157892304	157892374	E118	1
chr6	157892414	157892546	E118	1
chr6	157892612	157892662	E088	1
chr6	157892694	157892838	E082,E088,E091	3
chr6	157892973	157893043	E003	1
chr6	157893304	157893640	E005,E032,E080,E086,E088,E123,E124	7
chr6	157893688	157893929	E007,E046,E081,E082,E088,E093,E116,E123	8
chr6	157893953	157894170	E091,E098,E116	3
chr6	157894251	157894443	E032,E090,E091	3
chr6	157894490	157894578	E091,E123	2
chr6	157894639	157894753	E091,E097	2
chr6	157894848	157894963	E127	1
chr6	157895056	157895106	E091	1
chr6	157895418	157895610	E081,E082	2
chr6	157896206	157896282	E126	1
chr6	157896954	157897014	E006	1
chr6	157897197	157897336	E123	1
chr6	157897779	157897839	E122	1
chr6	157897914	157897994	E123	1
chr6	157898123	157898185	E022	1
chr6	157899157	157899211	E127	1
chr6	157900056	157900261	E003,E021,E022,E080,E094,E100,E127	7
chr6	157900432	157900496	E022,E050	2
chr6	157900505	157901336	E007,E032,E050,E080,E086,E094,E098,E118,E123	9
chr6	157901523	157901779	E021,E055,E056,E121,E123,E126	6
chr6	157901902	157902496	E006,E034,E055,E080,E088,E089,E090,E092,E097,E109,E123,E126	12
chr6	157902905	157903288	E032,E088,E089,E090,E097,E100,E109,E123,E126	9
chr6	157903580	157903640	E006	1
chr6	157904236	157904286	E082	1
chr6	157905098	157905157	E007	1
chr6	157905239	157905289	E017	1
chr6	157906195	157906325	E021,E022,E086	3
chr6	157906355	157906525	E126	1
chr6	157906567	157906621	E126	1
chr6	157906751	157906923	E126	1
chr6	157907173	157907245	E017	1
chr6	157907585	157908103	E021,E032,E033,E034,E046,E050,E051,E091,E093,E109	10
chr6	157908304	157908757	E005,E006,E032,E033,E057,E059,E086,E123,E127	9
chr6	157908802	157908934	E021,E093	2
chr6	157909129	157909244	E121,E124	2
chr6	157909289	157910583	E003,E004,E007,E008,E022,E032,E050,E080,E082,E083,E084,E086,E088,E089,E090,E092,E097,E123,E124	19
chr6	157910588	157911242	E005,E032,E046,E050,E051,E080,E091,E093,E123,E124	10
chr6	157911400	157911454	E081	1
chr6	157911615	157911940	E004,E022,E033	3
chr6	157912198	157912248	E091	1
chr6	157912327	157912377	E021	1
chr6	157912716	157912954	E005,E021,E022,E032,E082	5
chr6	157912990	157913117	E022	1
chr6	157913181	157913253	E118	1
chr6	157913434	157913495	E022	1
chr6	157913666	157913716	E051	1
chr6	157913769	157913877	E004,E021	2
chr6	157913888	157913990	E033	1
chr6	157914071	157914179	E021	1
chr6	157914235	157914285	E021	1
chr6	157914342	157914386	E080	1
chr6	157914514	157914616	E003	1
chr6	157914784	157915001	E021,E022,E091,E100	4
chr6	157915087	157915137	E092	1
chr6	157915405	157915645	E055,E056,E082,E088,E097,E100,E109,E122,E123,E126	10
chr6	157915651	157915886	E086,E098,E109,E122	4
chr6	157915887	157916363	E081,E082,E086,E088	4
chr6	157916485	157916559	E022,E100	2
chr6	157916646	157916720	E082	1
chr6	157916972	157917012	E086	1
chr6	157917113	157917167	E127	1
chr6	157917355	157917411	E032	1
chr6	157917833	157917982	E032,E097	2
chr6	157918212	157918265	E088	1
chr6	157918366	157918427	E046	1
chr6	157918455	157918534	E126	1
chr6	157918554	157918604	E085	1
chr6	157918623	157919073	E055,E056,E086,E116,E123,E126	6
chr6	157919397	157919508	E123	1
chr6	157919822	157919909	E123	1
chr6	157919918	157920395	E088,E093,E109,E116,E125,E128	6
chr6	157920852	157920892	E086	1
chr6	157921077	157921127	E046	1
chr6	157921178	157921236	E032	1
chr6	157921274	157921474	E093,E116,E127,E128	4
chr6	157921570	157921713	E022,E051,E116	3
chr6	157921885	157922934	E059,E080,E083,E086,E088,E089,E090,E097,E122,E123	10
chr6	157923030	157923070	E086	1
chr6	157923120	157923698	E029,E032,E034,E086,E123	5
chr6	157924091	157924135	E097	1
chr6	157924168	157924951	E022,E032,E033,E046,E050,E051,E056,E081,E082,E088,E093,E109,E116,E123,E124,E125,E127	17
chr6	157925870	157925920	E091	1
chr6	157926442	157926482	E034	1
chr6	157926531	157926630	E021,E084	2
chr6	157926891	157927358	E003,E004,E006,E008,E021,E032,E050,E057,E083,E084,E100,E114,E119,E121,E122,E123,E127	17
chr6	157927420	157927518	E080,E123	2
chr6	157927632	157927691	E051	1
chr6	157927712	157927819	E118,E123	2
chr6	157928747	157928787	E086	1
chr6	157929146	157929247	E005	1
chr6	157929617	157929679	E021	1
chr6	157930008	157930068	E029	1
chr6	157930189	157930275	E022,E124	2
chr6	157930306	157930391	E050,E127	2
chr6	157930542	157930630	E081,E124	2
chr6	157930810	157930913	E033	1
chr6	157931316	157932392	E003,E008,E021,E022,E029,E032,E033,E034,E046,E050,E051,E091,E093,E118,E123,E124,E125	17
chr6	157932664	157932708	E097	1
chr6	157932838	157932888	E084	1
chr6	157932988	157936687	E003,E005,E006,E017,E021,E022,E028,E029,E032,E034,E046,E050,E051,E055,E056,E057,E059,E080,E081,E082,E083,E084,E085,E086,E088,E090,E091,E092,E093,E094,E097,E098,E100,E114,E116,E117,E118,E119,E120,E121,E122,E123,E124,E125,E126,E127,E128	47
chr6	157936739	157938107	E021,E022,E050,E088,E116,E118,E123,E124	8
chr6	157938132	157938250	E003,E004,E021,E022	4
chr6	157938652	157940916	E003,E004,E007,E008,E017,E021,E022,E028,E032,E046,E050,E055,E057,E081,E082,E083,E085,E086,E088,E089,E090,E091,E092,E093,E097,E098,E109,E114,E118,E119,E120,E121,E122,E123,E126,E127	36
chr6	157940938	157943363	E003,E007,E021,E022,E029,E032,E033,E046,E050,E051,E056,E082,E088,E093,E098,E100,E116,E118,E119,E121,E123,E124,E126	23
chr6	157943403	157943466	E046,E082	2
chr6	157943502	157943675	E123	1
chr6	157944097	157944409	E059,E127	2
chr6	157944443	157944542	E124	1
chr6	157945965	157946106	E050	1
chr6	157946226	157946334	E088,E100	2
chr6	157946451	157946762	E021,E022,E118,E123,E124	5
chr6	157946807	157946864	E022,E127	2
chr6	157946982	157947281	E032,E084,E085,E093,E109,E118,E123,E127	8
chr6	157947293	157947469	E086,E118,E126	3
chr6	157948284	157949256	E006,E017,E032,E033,E034,E046,E050,E051,E055,E056,E080,E082,E083,E084,E085,E086,E088,E089,E090,E091,E092,E093,E094,E097,E098,E100,E109,E116,E120,E121,E122,E123,E124,E126,E128	35
chr6	157949987	157950037	E090	1
chr6	157950065	157950790	E005,E006,E028,E029,E032,E034,E046,E051,E057,E059,E080,E083,E084,E085,E086,E088,E089,E090,E091,E097,E098,E100,E116,E118,E120,E121,E123,E124,E125,E126,E128	31
chr6	157950794	157951036	E029,E088,E091,E116	4
chr6	157951075	157951131	E088	1
chr6	157951151	157951691	E021,E022,E032,E081,E082,E084,E085,E086,E088,E090,E091,E109,E118,E122	14
chr6	157951724	157954891	E003,E004,E005,E007,E008,E021,E022,E055,E056,E059,E080,E081,E082,E083,E084,E085,E086,E088,E089,E090,E091,E092,E093,E094,E097,E098,E100,E109,E118,E122,E123,E124,E126	33
chr6	157954998	157955095	E050,E082	2
chr6	157955209	157955418	E007,E116,E128	3
chr6	157955937	157957825	E003,E004,E005,E006,E007,E008,E017,E021,E022,E028,E029,E032,E033,E034,E046,E050,E051,E055,E056,E057,E059,E080,E082,E083,E084,E085,E086,E088,E089,E090,E091,E092,E093,E094,E097,E098,E100,E109,E114,E116,E117,E118,E119,E120,E122,E123,E124,E125,E126,E127,E128	51
chr6	157958190	157958272	E082,E088	2
chr6	157958415	157958495	E119	1
chr6	157958496	157959121	E017,E028,E029,E032,E033,E034,E046,E055,E056,E081,E082,E085,E088,E089,E090,E091,E100,E120,E121,E126	20
chr6	157959127	157959761	E021,E029,E032,E033,E034,E046,E050,E051,E086,E090,E091,E092,E098,E109,E116,E118,E124	17
chr6	157959795	157959883	E032,E055	2
chr6	157959917	157959967	E092	1
chr6	157960004	157960085	E123	1
chr6	157960271	157961473	E021,E022,E029,E032,E033,E034,E050,E059,E082,E084,E085,E086,E090,E091,E092,E093,E109,E116,E118,E123,E124	21
chr6	157961499	157961701	E022,E083,E089,E090,E100	5
chr6	157961728	157961778	E084	1
chr6	157962303	157962418	E017,E032,E118	3
chr6	157962527	157962609	E032,E046	2
chr6	157962698	157962748	E083	1
chr6	157962772	157963443	E005,E006,E007,E017,E033,E083,E084,E085,E086,E088,E089,E100,E125	13
chr6	157963570	157963959	E022,E086,E118	3
chr6	157964108	157964164	E088	1
chr6	157964444	157964693	E051,E081,E082	3
chr6	157964712	157964762	E022	1
chr6	157964785	157964892	E088	1
chr6	157965186	157965236	E021	1
chr6	157965797	157965847	E021	1
chr6	157966162	157966398	E100,E123	2
chr6	157966771	157966821	E021	1
chr6	157967082	157967679	E003,E006,E021,E022,E081,E082,E086,E088,E090,E092,E128	11
chr6	157967839	157968065	E021,E051,E055,E088,E090,E128	6
chr6	157968097	157968232	E007,E008,E021,E088	4
chr6	157969194	157969244	E021	1
chr6	157969408	157969458	E091	1
chr6	157969856	157970675	E003,E022,E029,E032,E033,E046,E050,E051,E086,E088,E089,E090,E091,E092,E093,E098,E100,E109,E116,E118,E122,E124,E126	23
chr6	157970813	157972961	E003,E004,E005,E007,E021,E022,E028,E029,E032,E033,E034,E046,E050,E057,E080,E081,E082,E091,E093,E094,E100,E109,E116,E119,E120,E121,E122,E123,E124,E126,E127,E128	32
chr6	157972975	157974465	E003,E004,E007,E008,E021,E022,E028,E032,E033,E046,E057,E082,E086,E088,E090,E098,E121,E125,E127	19
chr6	157974597	157974657	E005	1
chr6	157974820	157974883	E097	1
chr6	157975283	157975333	E022	1
chr6	157975768	157975868	E022	1
chr6	157975948	157975998	E121	1
chr6	157976594	157976810	E007,E091	2
chr6	157976875	157977175	E007,E021,E022,E086,E088	5
chr6	157977384	157978046	E021,E022,E029,E032,E033,E046,E050,E057,E093,E116,E118,E121,E125	13
chr6	157978057	157979447	E003,E007,E008,E021,E022,E032,E033,E046,E050,E051,E056,E057,E086,E088,E089,E094,E098,E109,E116,E122,E123,E124,E125	23
chr6	157979639	157980399	E082,E084,E085,E098,E100,E109,E116,E118	8
chr6	157980543	157980651	E100	1
chr6	157980778	157980848	E093	1
chr6	157981239	157981393	E021,E022	2
chr6	157981429	157981479	E021	1
chr6	157981761	157983875	E017,E029,E032,E033,E046,E050,E093,E109,E116,E118,E121,E123	12
chr6	157983878	157983958	E116	1
chr6	157983996	157984158	E021,E033,E050,E116	4
chr6	157984174	157984328	E032,E034,E055,E116,E126	5
chr6	157984432	157985441	E003,E021,E022,E032,E033,E034,E046,E050,E088,E093,E109,E116,E120,E121,E123	15
chr6	157985636	157985827	E021,E116	2
chr6	157986314	157986394	E086,E116	2
chr6	157986430	157986555	E032	1
chr6	157986925	157987697	E007,E008,E022,E032,E033,E034,E081,E082,E093,E114,E116,E118,E126	13
chr6	157987735	157987856	E046,E116	2
chr6	157988222	157988272	E089	1
chr6	157988900	157989073	E032,E033,E093,E100,E116	5
chr6	157989470	157989528	E093	1
chr6	157989845	157990010	E116	1
chr6	157990114	157990156	E034	1
chr6	157990561	157991638	E003,E032,E033,E034,E046,E050,E051,E080,E084,E093,E109,E116,E118,E123	14
chr6	157991865	157992957	E003,E008,E022,E032,E033,E050,E080,E082,E088,E091,E093,E116,E118,E120,E121	15
chr6	157993025	157993105	E116	1
chr6	157993120	157993371	E085,E116,E123	3
chr6	157994037	157994109	E046	1
chr6	157994141	157994195	E033	1
chr6	157994275	157994424	E021,E118	2
chr6	157994723	157994824	E022,E100	2
chr6	157995895	157995955	E029	1
chr6	157996102	157996193	E022	1
chr6	157996227	157996281	E127	1
chr6	157996326	157996442	E022,E051,E126	3
chr6	157996648	157996719	E032	1
chr6	157997112	157997162	E021	1
chr6	157997591	157997871	E081,E086,E088,E093,E116,E123	6
chr6	157998787	157999034	E028,E050,E057,E116,E119,E125,E128	7
chr6	157999092	157999220	E059,E116	2
chr6	157999398	157999448	E046	1
chr6	157999665	157999719	E127	1
chr6	158000103	158000183	E057	1
chr6	158000463	158001331	E028,E029,E055,E056,E057,E059,E080,E081,E083,E085,E086,E089,E090,E092,E094,E098,E109,E114,E117,E119,E122,E123,E124,E125,E126,E127,E128	27
chr6	158001461	158001517	E082	1
chr6	158002814	158002969	E022,E116	2
chr6	158003584	158003634	E046	1
chr6	158003777	158004023	E055,E122	2
chr6	158005276	158005807	E059	1
chr6	158006273	158006362	E093	1
chr6	158006371	158006690	E007,E032,E033,E034,E093,E109,E116,E125	8
chr6	158006852	158008075	E007,E008,E022,E029,E081,E084,E085,E088,E091,E092,E093,E109,E118	13
chr6	158008110	158008183	E118	1
chr6	158008443	158008513	E118	1
chr6	158008613	158008721	E109	1
chr6	158008870	158008920	E021	1
chr6	158009785	158009863	E032,E080	2
chr6	158009922	158009989	E022,E029	2
chr6	158011190	158011318	E022,E123	2
chr6	158011351	158011488	E021,E022,E093	3
chr6	158011509	158011559	E021	1
chr6	158011820	158011872	E086	1
chr6	158012396	158012450	E046	1
chr6	158012504	158012558	E032	1
chr6	158012665	158012715	E032	1
chr6	158012977	158013057	E059	1
chr6	158013449	158013509	E003	1
chr6	158013608	158013840	E003,E008,E022,E046,E050,E055,E081,E086,E090,E093,E094,E123	12
chr6	158014027	158014077	E050	1
chr6	158014167	158014217	E021	1
chr6	158014337	158014407	E118	1
chr6	158014539	158015041	E003,E008,E021,E022,E029,E081,E086,E118,E125	9
chr6	158015066	158015153	E022,E122	2
chr6	158015391	158015441	E051	1
chr6	158015623	158015663	E034	1
chr6	158015700	158015754	E022	1
chr6	158015906	158015960	E127	1
chr6	158015996	158016046	E032	1
chr6	158016387	158016437	E022,E086	2
chr6	158016694	158016760	E034	1
chr6	158017085	158017184	E003,E055	2
chr6	158017219	158017328	E007,E089,E090	3
chr6	158017338	158017505	E088,E091,E116	3
chr6	158017617	158017781	E006,E055,E056,E083,E088,E092,E098,E100,E126	9
chr6	158017813	158019322	E003,E004,E006,E007,E008,E017,E021,E022,E028,E029,E032,E033,E034,E046,E050,E051,E055,E056,E059,E080,E081,E082,E083,E084,E085,E086,E088,E089,E090,E091,E092,E093,E094,E097,E098,E100,E109,E114,E116,E117,E118,E119,E120,E121,E122,E123,E124,E125,E126,E128	50
chr6	158019345	158019385	E034	1
chr6	158019625	158019675	E082	1
chr6	158020224	158020776	E003,E022,E032,E033,E116,E118	6
chr6	158021063	158021282	E032,E033	2
chr6	158021680	158021768	E118	1
chr6	158021873	158021963	E084	1
chr6	158021988	158022038	E022	1
chr6	158022751	158022812	E125	1
chr6	158023650	158023700	E055	1
chr6	158023706	158023844	E021,E088,E118	3
chr6	158023873	158023998	E022,E088	2
chr6	158024050	158024657	E022,E083,E086,E088,E120	5
chr6	158024703	158024906	E021,E022,E029,E118	4
chr6	158025033	158025090	E033	1
chr6	158025201	158025277	E017,E021	2
chr6	158025911	158026149	E005,E017,E097,E120,E121,E125,E126,E128	8
chr6	158026278	158026322	E097	1
chr6	158026494	158026548	E021,E022	2
chr6	158026574	158026677	E051	1
chr6	158026696	158026872	E003,E021,E082,E118,E121,E125	6
chr6	158026964	158027038	E021,E128	2
chr6	158027575	158027665	E022,E086,E088,E125	4
chr6	158027697	158027772	E086,E088,E090	3
chr6	158027796	158027853	E021,E086	2
chr6	158027910	158028103	E032,E033	2
chr6	158028168	158028915	E003,E004,E007,E008,E021,E022,E032,E033,E050,E051,E055,E084,E086,E088,E091,E093,E097,E116,E124	19
chr6	158028919	158028997	E017,E050,E088,E125	4
chr6	158029001	158029111	E008	1
chr6	158029163	158029213	E021	1
chr6	158029320	158029495	E021,E022,E032	3
chr6	158030333	158030383	E007	1
chr6	158030751	158030795	E097	1
chr6	158030801	158030869	E034	1
chr6	158030934	158031042	E032	1
chr6	158031155	158031208	E022	1
chr6	158031506	158031759	E004,E005,E008,E017,E021,E022,E032	7
chr6	158032627	158032780	E082,E109,E114	3
chr6	158033057	158033313	E017,E021,E091,E116,E123	5
chr6	158033333	158033484	E017,E055,E123	3
chr6	158033552	158033674	E086,E118,E125	3
chr6	158033875	158035916	E003,E006,E017,E021,E022,E028,E029,E032,E033,E034,E050,E051,E055,E056,E057,E059,E080,E082,E083,E084,E085,E086,E088,E089,E090,E091,E092,E093,E094,E097,E109,E114,E116,E117,E118,E119,E120,E121,E122,E123,E125,E126,E127,E128	44
chr6	158036141	158036874	E003,E004,E005,E006,E017,E021,E022,E029,E032,E033,E050,E051,E055,E056,E059,E080,E081,E082,E083,E086,E088,E089,E091,E092,E093,E116,E117,E120,E121,E122,E123,E124,E125,E126,E128	35
chr6	158036912	158037205	E007,E017,E050,E051,E097,E098	6
chr6	158037344	158037398	E100	1
chr6	158037511	158037583	E118	1
chr6	158037808	158037863	E093	1
chr6	158038062	158038125	E082	1
chr6	158038464	158038585	E006,E081,E123,E127	4
chr6	158038638	158038692	E081	1
chr6	158038940	158039036	E022,E086,E097	3
chr6	158039153	158039197	E097	1
chr6	158039788	158039878	E123	1
chr6	158040249	158040354	E091	1
chr6	158040466	158040634	E034,E091	2
chr6	158040875	158040919	E080	1
chr6	158041054	158041188	E118	1
chr6	158041200	158041254	E098	1
chr6	158041259	158041361	E100,E127	2
chr6	158041452	158041511	E021	1
chr6	158041540	158041608	E085	1
chr6	158041656	158041696	E086	1
chr6	158041698	158041917	E017,E086,E109,E127	4
chr6	158041975	158043089	E008,E017,E021,E028,E057,E080,E084,E085,E086,E088,E089,E090,E093,E094,E097,E098,E109,E117,E119,E120,E121,E123,E125,E126,E127,E128	26
chr6	158043602	158043780	E017,E081,E091,E123	4
chr6	158045169	158045568	E007,E080,E082,E127	4
chr6	158045648	158045872	E080,E082,E121,E123	4
chr6	158045949	158045999	E022	1
chr6	158046001	158046057	E050,E082	2
chr6	158046089	158046145	E022	1
chr6	158046197	158046440	E021,E034,E055,E091,E097,E123,E124,E126	8
chr6	158046464	158046518	E097	1
chr6	158046616	158046692	E022	1
chr6	158046786	158047472	E004,E007,E017,E021,E022,E055,E056,E081,E082,E088,E089,E090,E093,E097,E098,E100,E120,E121,E126	19
chr6	158047700	158047750	E032	1
chr6	158047990	158048088	E034,E086,E088	3
chr6	158048129	158048246	E088	1
chr6	158048285	158048339	E088	1
chr6	158048385	158048510	E050,E082,E090,E097	4
chr6	158048950	158048994	E097	1
chr6	158049026	158049231	E080,E088,E123	3
chr6	158049467	158049565	E017,E081,E088,E094	4
chr6	158049608	158049926	E008,E021,E022,E082,E086	5
chr6	158050145	158050622	E003,E004,E005,E006,E007,E017,E021,E022,E032,E050,E051,E083,E086,E088,E089,E090,E091,E093,E097,E116,E120,E121,E122,E123,E124,E125,E126,E128	28
chr6	158050716	158050893	E022,E050,E091,E093	4
chr6	158050952	158051022	E088	1
chr6	158051309	158051516	E051,E086,E088,E089,E091,E100,E117,E128	8
chr6	158051548	158051598	E089	1
chr6	158051723	158051923	E006,E034,E082,E125	4
chr6	158052131	158052275	E022,E100,E116,E118	4
chr6	158052419	158052962	E003,E004,E006,E007,E017,E022,E055,E082,E086,E089,E090,E091,E097,E098,E119,E120,E121,E125,E126,E128	20
chr6	158053052	158053266	E051,E086,E090,E121	4
chr6	158053301	158053570	E086,E089,E090	3
chr6	158053598	158053689	E082	1
chr6	158053703	158054378	E006,E017,E028,E055,E056,E086,E089,E090,E092,E097,E119,E120,E121,E125,E126,E127,E128	17
chr6	158054563	158054629	E090	1
chr6	158054972	158055026	E051	1
chr6	158055226	158055321	E021,E032	2
chr6	158055348	158055414	E021,E098	2
chr6	158055543	158055868	E081,E082,E086,E089,E091,E092,E118	7
chr6	158055930	158056011	E022,E082	2
chr6	158056285	158056422	E080,E123	2
chr6	158056447	158057358	E003,E007,E008,E021,E022,E057,E080,E082,E086,E089,E090,E092,E097,E118,E123,E125	16
chr6	158057769	158057854	E081,E089	2
chr6	158058176	158058264	E086,E093	2
chr6	158058394	158059028	E032,E086,E122	3
chr6	158059065	158059497	E086,E089,E118,E122	4
chr6	158059573	158059688	E080,E088,E122	3
chr6	158059977	158060217	E021,E081,E082,E086,E093,E118,E125	7
chr6	158060269	158060319	E109	1
chr6	158060681	158060731	E022	1
chr6	158060799	158061263	E003,E032,E033,E034,E050,E051,E093,E123	8
chr6	158061568	158061622	E033	1
chr6	158061667	158061765	E093	1
chr6	158061798	158061848	E050	1
chr6	158061918	158062053	E017,E091,E125,E128	4
chr6	158062433	158062513	E123	1
chr6	158063168	158063430	E091	1
chr6	158063610	158063690	E119	1
chr6	158063811	158063905	E032,E050	2
chr6	158063923	158063963	E086	1
chr6	158064163	158064301	E057,E082,E090,E121	4
chr6	158064805	158064855	E022	1
chr6	158064859	158064922	E055	1
chr6	158065032	158065347	E003,E089,E090,E092,E126,E127	6
chr6	158065368	158065458	E032,E057	2
chr6	158065482	158066133	E003,E021,E022,E028,E033,E034,E050,E051,E055,E056,E057,E059,E080,E081,E082,E086,E088,E089,E090,E091,E092,E093,E094,E100,E114,E117,E118,E119,E120,E121,E122,E126,E127	33
chr6	158066210	158066688	E022,E050,E051,E081,E082,E088,E089,E116,E118,E121,E122	11
chr6	158066714	158066930	E007,E021,E050,E051,E124	5
chr6	158066969	158067374	E021,E050,E051,E086,E119,E123,E124	7
chr6	158067646	158067812	E050,E051,E093	3
chr6	158068419	158069097	E004,E029,E034,E046,E050,E051,E080,E083,E086,E088,E089,E092,E093,E116,E118,E119,E120,E122,E124,E125	20
chr6	158069346	158069400	E098	1
chr6	158069437	158070096	E006,E007,E017,E021,E022,E028,E033,E050,E051,E055,E056,E057,E080,E081,E082,E086,E088,E089,E090,E093,E114,E118,E119,E120,E125,E126,E127,E128	28
chr6	158070224	158070291	E007	1
chr6	158070526	158070663	E090,E092,E118	3
chr6	158070684	158070996	E021,E051,E080,E081,E082,E083,E086,E088,E089,E090,E092,E093,E098	13
chr6	158071053	158071887	E021,E051,E059,E080,E081,E082,E083,E086,E088,E089,E090,E092,E093,E097,E098,E100,E118,E121,E126	19
chr6	158072044	158072207	E017,E021,E022,E086,E091	5
chr6	158072340	158072390	E093	1
chr6	158072469	158072598	E086,E093,E100	3
chr6	158072936	158073027	E100,E118	2
chr6	158073205	158073400	E007,E022,E088	3
chr6	158073990	158074030	E086	1
chr6	158074064	158074395	E022,E082,E083,E098,E100,E121	6
chr6	158074506	158074576	E118	1
chr6	158074577	158074627	E089	1
chr6	158074762	158074812	E090	1
chr6	158074829	158074911	E005,E021	2
chr6	158075052	158075132	E088	1
chr6	158075181	158075324	E118	1
chr6	158075536	158075726	E022,E081,E082,E088,E094,E098	6
chr6	158076023	158076167	E005,E029,E089	3
chr6	158076483	158076662	E022,E032,E091,E116	4
chr6	158076733	158076787	E050	1
chr6	158076830	158076940	E029,E091	2
chr6	158077037	158077077	E034	1
chr6	158077243	158077334	E121	1
chr6	158077559	158077958	E006,E017,E022,E055,E056,E057,E100,E117,E119,E120,E121,E123,E125,E126,E127,E128	16
chr6	158078133	158078183	E050	1
chr6	158078498	158078589	E021,E034	2
chr6	158078749	158078929	E022,E055,E056,E086,E090,E091	6
chr6	158079387	158079511	E022	1
chr6	158079547	158079619	E007,E090	2
chr6	158079678	158079736	E090	1
chr6	158079772	158079883	E055,E080,E092	3
chr6	158079894	158080078	E090,E092,E126	3
chr6	158080174	158080237	E090	1
chr6	158080369	158081179	E007,E021,E032,E034,E050,E051,E055,E056,E080,E081,E082,E083,E084,E086,E088,E089,E090,E092,E093,E098,E109,E121,E122,E123,E127	25
chr6	158081504	158081554	E022	1
chr6	158081560	158081610	E082	1
chr6	158081754	158081901	E008,E022,E033	3
chr6	158081975	158082077	E022,E093	2
chr6	158082184	158082259	E021	1
chr6	158082291	158082396	E022,E119	2
chr6	158082747	158082812	E086	1
chr6	158083026	158083108	E034	1
chr6	158083616	158083656	E086	1
chr6	158083710	158083760	E046	1
chr6	158084081	158084136	E082	1
chr6	158084669	158084719	E109	1
chr6	158085477	158085564	E034,E116	2
chr6	158085726	158085776	E021	1
chr6	158086052	158086499	E059,E086,E088,E092,E094,E109,E116,E119	8
chr6	158087333	158087393	E088	1
chr6	158087518	158089446	E003,E004,E005,E006,E007,E008,E017,E021,E022,E028,E029,E032,E033,E034,E046,E050,E051,E055,E056,E057,E059,E080,E081,E082,E083,E084,E085,E086,E088,E089,E090,E091,E092,E093,E094,E097,E098,E100,E109,E114,E116,E117,E118,E119,E120,E121,E122,E123,E124,E125,E126,E127,E128	53
chr6	158089797	158091316	E003,E004,E005,E006,E007,E008,E017,E021,E022,E028,E032,E033,E034,E046,E050,E051,E055,E056,E057,E059,E080,E081,E082,E083,E084,E085,E086,E088,E089,E090,E091,E092,E093,E094,E097,E098,E100,E109,E114,E116,E117,E118,E119,E120,E121,E122,E124,E125,E126,E127,E128	51
chr6	158091398	158091481	E021,E055,E100,E121	4
chr6	158091560	158091896	E004,E008,E022,E088,E089,E090,E091,E097,E098,E100,E120,E126,E127	13
chr6	158091904	158092223	E029,E034,E050,E051,E083,E088,E089,E090,E092,E093,E097,E100,E124	13
chr6	158092243	158092293	E046	1
chr6	158092368	158092448	E124	1
chr6	158092999	158093079	E032,E100	2
chr6	158093081	158093141	E003	1
chr6	158093151	158093201	E034,E051	2
chr6	158093519	158093569	E093	1
chr6	158093878	158093948	E118	1
chr6	158093993	158094060	E022	1
chr6	158094062	158094116	E100	1
chr6	158094158	158094305	E118	1
chr6	158094331	158094382	E007	1
chr6	158094621	158094661	E086	1
chr6	158094753	158094899	E083,E086,E097,E118	4
chr6	158094959	158095039	E091	1
chr6	158095273	158095318	E086	1
chr6	158095497	158095719	E080,E086,E123	3
chr6	158095754	158095839	E118	1
chr6	158096191	158096284	E021,E118	2
chr6	158096803	158096859	E088	1
chr6	158096898	158097258	E050,E051,E088,E092,E093,E094	6
chr6	158097266	158097492	E003,E032,E097,E100	4
chr6	158097554	158097604	E021	1
chr6	158097700	158097751	E093	1
chr6	158097794	158097870	E032,E093	2
chr6	158098391	158098524	E021,E055,E085,E120,E121	5
chr6	158098565	158098635	E120	1
chr6	158098918	158098977	E022,E092	2
chr6	158099077	158099181	E094	1
chr6	158099534	158099614	E116	1
chr6	158100190	158100274	E118	1
chr6	158100680	158101598	E055,E056,E082,E083,E088,E089,E090,E091,E100,E114,E120,E121,E125,E126,E128	15
chr6	158101633	158101695	E034,E091	2
chr6	158101788	158101864	E046	1
chr6	158101894	158101938	E097	1
chr6	158102054	158102752	E008,E021,E082,E083,E086,E088,E090,E091,E097,E098,E118	11
chr6	158103481	158103605	E081,E082,E088,E090	4
chr6	158103703	158103766	E100	1
chr6	158103849	158104608	E006,E017,E055,E056,E057,E081,E082,E083,E086,E088,E089,E090,E091,E092,E094,E097,E098,E100,E114,E117,E118,E119,E120,E121,E122,E123,E125,E126,E127,E128	30
chr6	158104820	158105053	E082,E097,E118,E120,E123,E124,E126	7
chr6	158105135	158105185	E046	1
chr6	158105189	158105273	E022	1
chr6	158105395	158105948	E022,E029,E081,E082,E091,E120,E126	7
chr6	158106423	158106507	E080	1
chr6	158106614	158106664	E091	1
chr6	158106673	158107223	E056,E080,E083,E086,E091,E123,E126	7
chr6	158107560	158107680	E021,E091,E120	3
chr6	158108643	158108832	E021,E100	2
chr6	158108859	158108955	E100	1
chr6	158108999	158109049	E091	1
chr6	158109233	158109332	E021,E091	2
chr6	158109434	158109698	E081,E083,E091,E098,E100,E120,E123	7
chr6	158109703	158110914	E003,E004,E006,E007,E008,E017,E021,E022,E028,E055,E056,E083,E084,E085,E086,E088,E089,E090,E091,E092,E094,E097,E100,E109,E114,E117,E118,E120,E121,E122,E123,E126,E128	33
chr6	158111084	158111159	E091	1
chr6	158111457	158111551	E005,E082	2
chr6	158111571	158111625	E127	1
chr6	158111633	158112048	E080,E081,E082,E083,E091,E120,E121,E126	8
chr6	158112206	158112260	E081	1
chr6	158112407	158112461	E098	1
chr6	158112462	158112520	E032	1
chr6	158112540	158113052	E094,E098,E100,E109	4
chr6	158113257	158113471	E005,E094	2
chr6	158114185	158114260	E081,E082	2
chr6	158114476	158114526	E091	1
chr6	158114582	158114632	E017	1
chr6	158114809	158115339	E056,E057,E059,E080,E083,E086,E088,E089,E090,E094,E100,E109,E117,E119,E120,E121,E122,E126,E127	19
chr6	158115359	158115649	E021,E083,E093,E121,E122,E123	6
chr6	158115994	158116075	E022	1
chr6	158116153	158116383	E007,E021,E022,E100	4
chr6	158116490	158116581	E086,E100	2
chr6	158116710	158116760	E088	1
chr6	158116790	158116978	E086,E088	2
chr6	158117718	158117768	E109	1
chr6	158117802	158117917	E083	1
chr6	158118033	158118097	E083	1
chr6	158118224	158118274	E090	1
chr6	158118336	158118386	E022	1
chr6	158118810	158118866	E017	1
chr6	158119764	158119827	E091	1
chr6	158119869	158120078	E091	1
chr6	158120745	158120803	E091	1
chr6	158120853	158121623	E003,E004,E005,E021,E022,E051,E091	7
chr6	158124747	158124806	E022	1
chr6	158125832	158125916	E022,E123	2
chr6	158126698	158126764	E021,E022	2
chr6	158127726	158127805	E022,E046	2
chr6	158127811	158127861	E083	1
chr6	158127921	158128509	E021,E055,E083,E088,E098,E100,E117,E123,E126,E127,E128	11
chr6	158128703	158129025	E003,E008,E021,E033,E083,E126	6
chr6	158129060	158129706	E003,E008,E021,E022,E123	5
chr6	158129854	158130251	E003,E008,E021,E022,E033,E091	6
chr6	158130538	158131051	E004,E022,E084,E085,E091	5
chr6	158131065	158131166	E008,E084	2
chr6	158131270	158131409	E021,E022,E059,E084,E091	5
chr6	158131638	158132369	E003,E006,E021,E022,E055,E056,E059,E080,E082,E083,E085,E086,E091,E097,E098,E100,E117,E118,E120,E123,E125,E126	22
chr6	158132378	158132428	E022	1
chr6	158132594	158132644	E083	1
chr6	158132653	158132818	E007,E091,E126	3
chr6	158132880	158133048	E004,E005,E021,E091,E126	5
chr6	158133260	158133310	E007	1
chr6	158133353	158133562	E083,E088	2
chr6	158133882	158133949	E091	1
chr6	158134056	158134230	E007,E083,E086	3
chr6	158134293	158134348	E021	1
chr6	158134351	158135736	E004,E006,E017,E021,E022,E028,E029,E034,E050,E055,E056,E059,E080,E083,E086,E088,E089,E090,E091,E092,E097,E100,E117,E118,E120,E121,E125,E126,E128	29
chr6	158135746	158138869	E003,E005,E006,E007,E017,E021,E022,E028,E032,E055,E056,E057,E080,E083,E084,E085,E086,E088,E089,E090,E091,E092,E093,E094,E097,E098,E100,E109,E117,E118,E119,E120,E121,E123,E125,E126,E127,E128	38
chr6	158138899	158139081	E086,E090,E091,E109	4
chr6	158139087	158139179	E022	1
chr6	158139213	158139253	E086	1
chr6	158139262	158139466	E021,E089,E090,E121	4
chr6	158139478	158140016	E088,E089,E090,E100,E126	5
chr6	158140145	158140803	E003,E017,E022,E028,E055,E056,E057,E080,E081,E082,E083,E084,E086,E088,E089,E090,E091,E092,E093,E100,E119,E120,E121,E122,E125,E126,E127,E128	28
chr6	158141003	158141053	E088	1
chr6	158141135	158141295	E032,E088,E093	3
chr6	158141380	158141435	E080	1
chr6	158141483	158141682	E007,E080,E088,E090	4
chr6	158141727	158141924	E088,E127	2
chr6	158142496	158143119	E007,E008,E021,E022,E083,E086,E091,E098,E118,E123	10
chr6	158143297	158143599	E083,E086,E090,E091,E118	5
chr6	158143629	158143679	E017	1
chr6	158143906	158143956	E091	1
chr6	158144167	158144238	E090	1
chr6	158144411	158145861	E005,E007,E017,E021,E022,E034,E051,E056,E057,E086,E088,E089,E090,E091,E098,E100,E118,E120,E121,E125,E126,E128	22
chr6	158146133	158147277	E021,E022,E055,E056,E059,E080,E088,E089,E090,E091,E093,E097,E098,E100,E120,E121,E123,E126	18
chr6	158147653	158147755	E083,E091,E126	3
chr6	158147837	158148326	E055,E080,E083,E084,E085,E086,E089,E090,E092,E094,E097,E098,E100,E109,E122,E126	16
chr6	158148357	158148417	E084	1
chr6	158148573	158149892	E005,E059,E080,E083,E084,E085,E086,E090,E091,E092,E094,E098,E100,E109,E118,E123	16
chr6	158150172	158150268	E086,E118	2
chr6	158150330	158150432	E118	1
chr6	158150633	158150703	E118	1
chr6	158150727	158150777	E007	1
chr6	158150856	158150930	E034	1
chr6	158152636	158152716	E123	1
chr6	158152782	158153981	E003,E004,E005,E007,E021,E022,E028,E059,E091,E093,E100,E114,E117,E118,E122,E123	16
chr6	158154068	158154263	E100	1
chr6	158154555	158154787	E091,E100,E123	3
chr6	158154879	158154999	E021,E033,E100,E127	4
chr6	158155205	158155255	E032	1
chr6	158155381	158155650	E059,E118	2
chr6	158155688	158155756	E080,E086	2
chr6	158155874	158156045	E118	1
chr6	158156344	158156439	E086,E092	2
chr6	158161749	158161879	E021	1
chr6	158161969	158162049	E008	1
chr6	158162294	158162348	E127	1
chr6	158162429	158163772	E003,E004,E006,E007,E008,E017,E021,E022,E055,E056,E080,E082,E083,E084,E086,E088,E089,E090,E091,E092,E093,E097,E098,E100,E120,E121,E123,E126	28
chr6	158163859	158163989	E088,E089	2
chr6	158164006	158164056	E089	1
chr6	158165125	158165431	E022,E088,E092,E124	4
chr6	158165608	158165668	E029	1
chr6	158166165	158166283	E123	1
chr6	158166339	158166469	E083,E123	2
chr6	158166540	158166753	E090	1
chr6	158167148	158167240	E028	1
chr6	158167379	158167809	E005,E086,E091,E109,E123	5
chr6	158168018	158168095	E088,E097	2
chr6	158168334	158168917	E004,E032,E034,E050,E083,E084,E085,E086,E088,E092,E094,E098,E109,E122,E123,E125,E127,E128	18
chr6	158169408	158169502	E098	1
chr6	158169829	158169869	E086	1
chr6	158169886	158170215	E050,E051,E080,E083,E084,E088,E089,E090,E092,E093,E122	11
chr6	158170218	158170352	E032,E080	2
chr6	158170366	158170436	E050,E090	2
chr6	158170978	158171028	E092	1
chr6	158171266	158171461	E123,E126	2
chr6	158171516	158171616	E119	1
chr6	158171845	158171895	E051	1
chr6	158172161	158172259	E021,E022,E100	3
chr6	158172544	158172741	E090,E122,E123	3
chr6	158172788	158172930	E033,E046,E122	3
chr6	158173115	158173165	E022	1
chr6	158173443	158174843	E003,E004,E005,E006,E008,E017,E021,E022,E028,E033,E034,E055,E056,E057,E059,E083,E086,E088,E091,E097,E117,E119,E123,E126,E127	25
chr6	158174903	158175078	E021,E032,E055,E091,E116	5
chr6	158175218	158175727	E008,E029,E032,E034,E046,E059,E084,E091,E093,E123,E127	11
chr6	158175735	158175789	E033,E034	2
chr6	158175985	158177241	E003,E004,E005,E007,E008,E017,E021,E022,E028,E029,E032,E033,E034,E055,E056,E057,E059,E081,E084,E085,E086,E090,E091,E092,E093,E094,E097,E109,E116,E120,E121,E122,E123,E124,E126,E127	36
chr6	158177291	158177335	E097	1
chr6	158177398	158179016	E003,E004,E005,E006,E007,E008,E017,E021,E022,E028,E029,E032,E033,E034,E046,E050,E051,E055,E056,E057,E059,E080,E081,E082,E083,E084,E085,E086,E088,E089,E090,E091,E092,E093,E094,E097,E098,E100,E109,E114,E116,E117,E118,E119,E120,E121,E122,E123,E124,E125,E126,E127,E128	53
chr6	158179143	158179193	E021	1
chr6	158179283	158180400	E004,E028,E029,E032,E033,E034,E080,E083,E086,E088,E090,E091,E097,E100,E116,E118,E119,E122,E123,E124,E125,E126,E127	23
chr6	158180604	158180690	E021	1
chr6	158180912	158180984	E033	1
chr6	158181217	158183398	E003,E004,E005,E006,E008,E017,E021,E022,E028,E029,E032,E033,E034,E046,E050,E055,E056,E057,E059,E080,E083,E084,E085,E086,E088,E089,E090,E091,E092,E093,E094,E097,E098,E100,E109,E114,E116,E117,E118,E119,E120,E121,E122,E123,E124,E125,E126,E127,E128	49
chr6	158183457	158186366	E003,E004,E005,E006,E007,E008,E017,E021,E022,E028,E029,E032,E033,E034,E046,E050,E051,E055,E056,E057,E059,E080,E081,E082,E083,E084,E085,E086,E088,E089,E090,E091,E092,E093,E094,E097,E098,E100,E109,E114,E116,E117,E118,E119,E120,E121,E122,E123,E124,E125,E126,E127,E128	53
chr6	158186632	158187350	E006,E008,E017,E021,E029,E032,E033,E055,E056,E083,E088,E089,E090,E092,E094,E097,E098,E100,E116,E120,E121,E125,E126,E128	24
chr6	158187382	158187530	E118	1
chr6	158187587	158187693	E032,E109	2
chr6	158187752	158187810	E097	1
chr6	158187831	158187974	E059	1
chr6	158188043	158188317	E022,E029,E032,E055,E059,E086,E090,E124,E126	9
chr6	158188374	158188424	E032	1
chr6	158188522	158189830	E004,E017,E021,E022,E029,E032,E033,E034,E046,E050,E051,E080,E086,E089,E090,E091,E093,E097,E098,E100,E109,E116,E118,E123,E124	25
chr6	158190122	158190641	E017,E021,E022,E029,E032,E033,E034,E046,E083,E091,E092,E093,E114,E116,E124	15
chr6	158190674	158191555	E004,E005,E017,E022,E032,E033,E055,E056,E081,E082,E083,E085,E086,E088,E090,E091,E092,E094,E100,E109,E114,E116,E118,E119,E123,E126,E127	27
chr6	158191853	158192455	E017,E028,E029,E033,E055,E056,E057,E059,E089,E090,E100,E109,E116,E117,E119,E120,E121,E122,E123,E124,E125,E126,E127,E128	24
chr6	158192574	158192730	E017,E029,E033,E055,E100,E127	6
chr6	158192821	158192875	E098	1
chr6	158193129	158193179	E022	1
chr6	158193206	158193270	E124	1
chr6	158193414	158193494	E057	1
chr6	158193521	158193781	E021,E022,E123	3
chr6	158193844	158194231	E007,E021,E034,E056,E084,E089,E090,E097,E100,E123,E126	11
chr6	158194260	158194869	E006,E007,E017,E021,E022,E032,E051,E055,E056,E057,E059,E084,E085,E086,E088,E097,E109,E118,E123,E126	20
chr6	158194938	158195082	E033,E127	2
chr6	158195145	158196103	E004,E005,E008,E017,E021,E022,E029,E032,E033,E034,E046,E050,E051,E055,E056,E059,E080,E081,E082,E083,E084,E085,E086,E088,E089,E090,E091,E092,E093,E094,E097,E098,E100,E109,E114,E118,E122,E123,E124,E125,E126	41
chr6	158196598	158196924	E034,E059,E091,E123	4
chr6	158196940	158196990	E021	1
chr6	158197432	158197527	E022,E089	2
chr6	158197775	158197829	E127	1
chr6	158198448	158198488	E034	1
chr6	158198514	158198584	E118	1
chr6	158198615	158198852	E021,E022,E100,E123	4
chr6	158199129	158199190	E091	1
chr6	158199555	158199717	E118,E123	2
chr6	158199769	158199849	E017,E124	2
chr6	158199865	158200094	E091,E123	2
chr6	158200137	158200197	E006	1
chr6	158200280	158200330	E032	1
chr6	158200571	158200668	E017,E123	2
chr6	158200692	158201584	E005,E006,E007,E017,E022,E028,E029,E055,E056,E057,E059,E083,E085,E100,E114,E118,E119,E120,E121,E123,E125,E126,E128	23
chr6	158201919	158201979	E006	1
chr6	158201991	158202035	E097	1
chr6	158202218	158202330	E022,E093	2
chr6	158202454	158202514	E004	1
chr6	158202893	158202948	E022	1
chr6	158203246	158203362	E123	1
chr6	158203491	158203571	E123	1
chr6	158204440	158204553	E033,E114	2
chr6	158206599	158207114	E021,E029,E084,E085,E086,E123	6
chr6	158207350	158207533	E084,E123	2
chr6	158207892	158207946	E098	1
chr6	158207974	158208651	E006,E017,E029,E084,E085,E086,E094,E098,E100,E109,E114,E118,E120,E125,E126	15
chr6	158208903	158208953	E109	1
chr6	158209307	158209447	E080,E123,E126	3
chr6	158209811	158209861	E007	1
chr6	158210362	158210416	E098	1
chr6	158210638	158210736	E123	1
chr6	158210849	158212282	E003,E004,E005,E007,E008,E017,E021,E022,E028,E034,E055,E057,E059,E081,E082,E083,E088,E090,E091,E092,E093,E094,E098,E100,E109,E114,E118,E120,E121,E122,E123,E125,E126,E127,E128	35
chr6	158212393	158212884	E033,E081,E082,E088,E092,E094,E098,E109,E119,E123,E126,E127	12
chr6	158212930	158212980	E109	1
chr6	158213678	158213976	E122	1
chr6	158214013	158214073	E122	1
chr6	158214657	158214764	E021,E029	2
chr6	158215070	158215352	E028,E029,E034,E046,E059,E124,E126	7
chr6	158215424	158215553	E029,E059	2
chr6	158216688	158216768	E119	1
chr6	158216770	158217224	E029,E050,E081,E082,E083,E089,E090,E091,E123,E124	10
chr6	158217260	158217577	E021,E080,E081,E082,E118,E123	6
chr6	158217589	158217650	E083	1
chr6	158217701	158217917	E006,E017,E028,E055,E056,E120,E126	7
chr6	158219219	158219269	E022	1
chr6	158219366	158219691	E059	1
chr6	158219973	158220286	E029,E032,E093,E116,E123,E124	6
chr6	158220322	158220645	E032,E033,E116,E123	4
chr6	158220656	158220945	E029,E032,E046,E116	4
chr6	158221186	158221260	E127	1
chr6	158221620	158222224	E006,E017,E028,E029,E033,E034,E046,E055,E056,E057,E059,E080,E091,E093,E100,E116,E117,E119,E120,E121,E122,E124,E125,E126,E127,E128	26
chr6	158222648	158222688	E086	1
chr6	158222850	158222900	E022	1
chr6	158222909	158222996	E029	1
chr6	158223336	158223603	E086,E090,E116	3
chr6	158223999	158224061	E082,E086	2
chr6	158224085	158224402	E081,E082,E097	3
chr6	158224596	158224646	E082	1
chr6	158224691	158224761	E034	1
chr6	158225106	158226348	E017,E021,E022,E028,E029,E055,E056,E059,E080,E082,E088,E090,E091,E097,E100,E116,E117,E120,E123,E126,E127	21
chr6	158226861	158228362	E003,E004,E005,E008,E017,E021,E022,E051,E055,E056,E057,E081,E082,E086,E088,E089,E090,E091,E116,E123,E126,E127	22
chr6	158228401	158228548	E081,E082	2
chr6	158228562	158228795	E090,E123	2
chr6	158229462	158229811	E083,E109,E123	3
chr6	158230118	158230458	E046,E123,E127	3
chr6	158230609	158231028	E046,E097,E123	3
chr6	158231552	158231921	E021,E119,E123,E126	4
chr6	158232115	158233252	E007,E017,E022,E028,E029,E033,E046,E050,E055,E056,E057,E059,E080,E084,E085,E093,E097,E100,E116,E117,E120,E122,E123,E125,E126,E127,E128	27
chr6	158233473	158236356	E006,E008,E017,E021,E022,E028,E029,E032,E033,E034,E046,E050,E051,E055,E056,E059,E080,E083,E088,E089,E090,E091,E092,E093,E094,E097,E098,E100,E116,E117,E119,E120,E121,E122,E123,E124,E125,E126,E127,E128	40
chr6	158236459	158236750	E034,E097,E123,E127	4
chr6	158237885	158238048	E029,E032,E034,E124	4
chr6	158238074	158238129	E097	1
chr6	158238235	158238368	E034,E124	2
chr6	158238404	158238674	E033,E034,E086,E093,E118	5
chr6	158238769	158238809	E086	1
chr6	158238930	158239017	E029,E080,E088	3
chr6	158239155	158239262	E034,E123	2
chr6	158239383	158239833	E007,E022,E029,E033,E094,E117,E123	7
chr6	158239844	158239898	E033	1
chr6	158239940	158240018	E098	1
chr6	158240033	158240217	E098,E123	2
chr6	158240271	158240537	E083,E085,E094,E098,E109,E124,E125	7
chr6	158240564	158240672	E007,E029,E090,E098	4
chr6	158240737	158240829	E007,E021,E083,E089	4
chr6	158240858	158241116	E007,E021,E034,E082,E089,E090,E123,E127	8
chr6	158241149	158241265	E021	1
chr6	158241495	158241727	E033,E034,E046,E081,E082,E123	6
chr6	158242052	158242396	E021,E022,E028,E032,E034,E050,E051,E083,E090,E109,E123,E127	12
chr6	158242423	158246159	E003,E004,E005,E006,E007,E008,E017,E021,E022,E028,E029,E032,E033,E034,E046,E050,E051,E055,E056,E057,E059,E080,E081,E082,E083,E084,E085,E086,E088,E089,E090,E091,E092,E093,E094,E097,E098,E100,E109,E114,E116,E117,E118,E119,E120,E121,E122,E123,E124,E125,E126,E127,E128	53
chr6	158246216	158247285	E003,E004,E006,E007,E008,E017,E021,E022,E028,E032,E034,E050,E055,E056,E057,E059,E082,E083,E084,E085,E086,E088,E089,E090,E091,E092,E094,E097,E098,E100,E109,E116,E117,E118,E122,E123,E124,E125,E126,E127,E128	41
chr6	158247329	158247795	E006,E017,E082,E089,E118,E123,E126,E127	8
chr6	158248699	158249236	E034,E085,E123,E127	4
chr6	158249313	158249457	E085,E098,E123	3
chr6	158249578	158249658	E123	1
chr6	158249728	158250121	E003,E008,E021,E022,E034,E119,E123,E127	8
chr6	158250173	158250359	E123	1
chr6	158250466	158250620	E032,E123,E127	3
chr6	158250754	158250853	E123,E127	2
chr6	158250889	158250987	E123,E127	2
chr6	158251128	158254199	E003,E004,E005,E006,E007,E008,E017,E021,E022,E028,E029,E032,E033,E034,E046,E050,E055,E056,E057,E059,E081,E082,E083,E084,E085,E086,E088,E089,E090,E091,E093,E094,E097,E098,E100,E109,E114,E116,E117,E118,E119,E120,E121,E123,E124,E125,E126,E127,E128	49
chr6	158254223	158255954	E003,E004,E005,E006,E007,E008,E017,E021,E022,E028,E029,E032,E033,E034,E046,E050,E051,E055,E056,E057,E059,E080,E081,E082,E083,E086,E088,E089,E090,E092,E093,E094,E097,E098,E100,E114,E116,E117,E118,E119,E120,E121,E122,E123,E124,E125,E126,E127,E128	49
chr6	158256534	158256838	E004,E006,E021,E022,E034,E050,E051,E059,E091,E124,E127	11
chr6	158256976	158257063	E127	1
chr6	158257176	158257226	E093	1
chr6	158257248	158257344	E126	1
chr6	158257454	158257620	E092,E127	2
chr6	158257913	158257990	E022	1
chr6	158258110	158258346	E017,E022,E033,E123	4
chr6	158258729	158258972	E034,E081,E082,E083,E086,E126,E128	7
chr6	158259105	158259159	E126	1
chr6	158259415	158260359	E003,E006,E017,E021,E028,E034,E055,E056,E057,E080,E090,E093,E116,E119,E122,E123,E125,E126,E127,E128	20
chr6	158260396	158260476	E123	1
chr6	158260796	158261119	E004,E021,E032,E123,E127	5
chr6	158261258	158261379	E022,E088,E127	3
chr6	158261527	158263844	E003,E004,E005,E006,E007,E017,E021,E022,E028,E029,E032,E033,E034,E046,E050,E051,E055,E056,E057,E059,E080,E083,E084,E085,E086,E088,E089,E091,E092,E093,E094,E098,E100,E109,E114,E116,E117,E118,E119,E120,E121,E122,E123,E124,E125,E126,E127,E128	48
chr6	158264010	158264150	E088,E123	2
chr6	158264207	158264267	E021	1
chr6	158264490	158264641	E021,E059,E127	3
chr6	158264743	158264823	E046	1
chr6	158265066	158265116	E021	1
chr6	158265125	158265624	E021,E028,E055,E057,E059,E109,E117,E123,E125,E126,E127	11
chr6	158265950	158266003	E032	1
chr6	158266018	158266068	E021	1
chr6	158266107	158266283	E004,E021,E022,E034,E127	5
chr6	158266522	158267839	E003,E006,E007,E008,E017,E021,E028,E029,E032,E033,E034,E046,E050,E051,E055,E056,E057,E059,E080,E081,E082,E083,E084,E085,E086,E088,E089,E090,E091,E092,E098,E109,E116,E117,E120,E121,E122,E123,E124,E125,E126,E127,E128	43
chr6	158268103	158268276	E123	1
chr6	158268623	158268740	E083,E086,E090,E123,E126	5
chr6	158269046	158269227	E004,E021,E046,E083,E086,E097,E123	7
chr6	158269503	158269557	E033	1
chr6	158269668	158270174	E004,E007,E021,E022,E029,E033,E034,E057,E082,E083,E085,E086,E091,E100,E109,E120,E123,E124,E127	19
chr6	158270182	158270282	E034,E083	2
chr6	158270288	158271792	E003,E004,E005,E006,E008,E017,E021,E022,E033,E034,E046,E059,E082,E083,E088,E090,E091,E093,E094,E097,E100,E109,E123,E124,E125,E126,E127,E128	28
chr6	158271835	158272115	E032,E123	2
chr6	158272847	158272897	E022	1
chr6	158272927	158272991	E124	1
chr6	158273012	158273231	E088,E100,E122,E123,E127	5
chr6	158273359	158273409	E090	1
chr6	158273497	158273572	E034	1
chr6	158273649	158273704	E021	1
chr6	158273864	158274005	E008,E021	2
chr6	158274040	158274367	E017,E028,E029,E032,E033,E050,E051,E055,E056,E084,E088,E120,E122,E123,E124,E126,E127	17
chr6	158274436	158274502	E125	1
chr6	158274570	158274620	E017	1
chr6	158274684	158275681	E004,E032,E033,E046,E059,E082,E121,E123,E127	9
chr6	158275861	158275959	E123	1
chr6	158276064	158276420	E008,E022,E091,E120,E123	5
chr6	158276457	158276781	E022,E123,E127	3
chr6	158276984	158277403	E028,E082,E091,E098,E109,E117,E118,E121,E123,E126,E127,E128	12
chr6	158277510	158277568	E034	1
chr6	158277948	158278010	E090	1
chr6	158278163	158278327	E046,E050,E097,E123	4
chr6	158278440	158278507	E097	1
chr6	158278734	158278814	E123	1
chr6	158278951	158279063	E059,E123	2
chr6	158279159	158279239	E123	1
chr6	158279382	158279722	E003,E059,E086,E118,E123	5
chr6	158279770	158280073	E028,E029,E123	3
chr6	158280136	158280216	E109,E123	2
chr6	158280428	158280478	E022	1
chr6	158280497	158280765	E059,E088,E123	3
chr6	158280825	158281318	E006,E017,E059,E080,E082,E083,E088,E089,E094,E098,E123,E126	12
chr6	158281351	158282123	E006,E017,E022,E032,E033,E034,E046,E050,E051,E055,E059,E080,E083,E085,E086,E088,E089,E090,E092,E093,E094,E097,E098,E100,E118,E119,E120,E122,E123,E124,E125,E126,E127,E128	34
chr6	158282144	158284515	E004,E006,E017,E022,E028,E029,E032,E033,E034,E046,E055,E056,E059,E080,E082,E086,E088,E090,E091,E097,E100,E114,E117,E118,E119,E120,E121,E122,E123,E125,E126,E127,E128	33
chr6	158284550	158284987	E046,E055,E090,E123	4
chr6	158285122	158285298	E017,E021,E022,E034,E119,E127	6
chr6	158285305	158285355	E050	1
chr6	158285359	158285852	E006,E017,E021,E032,E055,E091,E097,E118,E126,E128	10
chr6	158286038	158286088	E022	1
chr6	158286333	158286687	E032,E033,E055,E059,E081,E082,E097,E100,E123,E127	10
chr6	158287115	158287407	E033,E123	2
chr6	158287665	158288942	E006,E017,E022,E028,E033,E034,E046,E055,E056,E057,E059,E080,E089,E090,E093,E097,E100,E119,E120,E121,E122,E123,E125,E126,E127,E128	26
chr6	158289003	158289108	E034,E121	2
chr6	158289115	158289447	E017,E034,E051,E055,E089,E090,E093,E119,E120,E121,E122,E123,E126	13
chr6	158289594	158290628	E017,E021,E032,E033,E059,E080,E083,E084,E086,E088,E089,E090,E091,E092,E097,E118,E122,E123,E124,E125	20
chr6	158290673	158291067	E029,E050,E091,E093,E100,E122,E124	7
chr6	158291083	158291564	E007,E028,E033,E125,E127	5
chr6	158291739	158291800	E083,E086	2
chr6	158291890	158291962	E050	1
chr6	158293363	158293417	E127	1
chr6	158293488	158293803	E003,E004,E007,E021,E022,E034,E100,E122,E123,E124,E126	11
chr6	158293884	158294032	E032,E123	2
chr6	158294127	158294346	E022,E122,E123,E127	4
chr6	158294702	158295386	E003,E004,E005,E006,E007,E008,E017,E021,E022,E028,E029,E032,E033,E034,E046,E050,E051,E055,E056,E057,E059,E080,E082,E083,E084,E085,E086,E088,E089,E090,E091,E092,E093,E094,E097,E098,E100,E109,E114,E116,E117,E118,E119,E120,E121,E122,E123,E124,E125,E126,E127,E128	52
chr6	158295520	158295774	E032,E033,E127	3
chr6	158296157	158296207	E022	1
chr6	158296458	158296686	E005,E033,E034	3
chr6	158297131	158297211	E032	1
chr6	158297466	158297620	E022,E034	2
chr6	158297962	158298002	E034	1
chr6	158298030	158298080	E032	1
chr6	158298120	158298235	E032	1
chr6	158298293	158298416	E032,E033,E124	3
chr6	158298452	158299416	E003,E007,E021,E032,E034,E081,E082,E088,E089,E091,E093,E100,E116,E121,E123,E126,E127	17
chr6	158299821	158299908	E008	1
chr6	158299967	158300007	E086	1
chr6	158300087	158300380	E003,E004,E005,E007,E008,E021,E022,E032,E082,E088,E127	11
chr6	158300444	158300544	E005,E008,E088	3
chr6	158300560	158301364	E003,E005,E008,E022,E032,E033,E034,E046,E059,E081,E082,E083,E086,E088,E092,E093,E094,E098,E116	19
chr6	158301502	158301613	E032,E088	2
chr6	158301614	158301959	E005,E007,E021,E022,E081,E122,E124,E127	8
chr6	158301985	158302825	E007,E032,E033,E034,E055,E056,E057,E081,E086,E088,E089,E090,E093,E094,E109,E119,E123,E125,E126,E127	20
chr6	158302887	158303041	E088,E093	2
chr6	158303049	158303139	E032,E100	2
chr6	158303225	158303297	E088	1
chr6	158303444	158303704	E022,E055,E086,E123	4
chr6	158304058	158304174	E093	1
chr6	158304289	158304471	E022,E029,E034,E059,E089,E090	6
chr6	158304508	158304686	E093,E123	2
chr6	158304712	158304780	E033	1
chr6	158304808	158304858	E085	1
chr6	158305345	158305416	E033,E122	2
chr6	158305480	158307353	E021,E029,E032,E033,E034,E046,E050,E051,E080,E086,E090,E093,E094,E097,E098,E109,E116,E118,E122,E123,E124,E127	22
chr6	158307594	158307720	E081,E082,E093	3
chr6	158308140	158308220	E123	1
chr6	158308305	158308410	E032	1
chr6	158308419	158308485	E033,E034,E100	3
chr6	158308519	158308712	E021,E032	2
chr6	158308716	158308794	E124	1
chr6	158308818	158309256	E034,E046,E050,E051,E080,E093,E100,E116,E120,E121,E123,E128	12
chr6	158309268	158309352	E022,E121	2
chr6	158309450	158309490	E034	1
chr6	158309636	158309686	E093	1
chr6	158309827	158309985	E022,E032,E046	3
chr6	158310067	158310192	E093,E123	2
chr6	158310525	158310885	E032,E050,E123	3
chr6	158310900	158311359	E004,E033,E034,E046,E059,E082,E090,E123	8
chr6	158311381	158311474	E034	1
chr6	158311532	158311582	E082	1
chr6	158311613	158311669	E033	1
chr6	158311730	158311790	E029	1
chr6	158311871	158312016	E032,E033	2
chr6	158312399	158314865	E004,E005,E021,E022,E029,E032,E033,E034,E046,E050,E051,E059,E080,E083,E084,E086,E091,E092,E093,E098,E109,E119,E120,E121,E123,E124,E125,E126,E127	29
chr6	158314924	158314984	E032,E093	2
chr6	158314986	158315100	E017,E032,E034	3
chr6	158315457	158315497	E086	1
chr6	158316055	158317175	E006,E021,E032,E033,E034,E059,E086,E093,E123,E127	10
chr6	158317497	158317547	E032	1
chr6	158317784	158317834	E093	1
chr6	158317868	158317918	E121	1
chr6	158317924	158317974	E021	1
chr6	158318055	158318264	E021,E032,E093,E120,E121,E126	6
chr6	158318321	158318438	E093	1
chr6	158318851	158319126	E032,E034,E046,E093,E100	5
chr6	158319151	158319719	E003,E004,E021,E022,E033,E034,E046,E050,E051,E059,E081,E082,E083,E086,E088,E089,E091,E093,E100,E116,E121,E122,E123,E126	24
chr6	158319759	158320090	E055,E083,E091,E098,E100,E118,E124	7
chr6	158320160	158320548	E083	1
chr6	158320711	158321288	E005,E034,E083,E084,E085,E089,E091,E100,E118,E123,E124	11
chr6	158321379	158321561	E083,E084,E088,E097	4
chr6	158321746	158322099	E005,E059,E082,E083,E084,E085,E090,E091	8
chr6	158322169	158322233	E021,E082,E089,E090	4
chr6	158322370	158322515	E032,E082,E089,E090,E091	5
chr6	158322635	158322685	E055	1
chr6	158322931	158322988	E091	1
chr6	158323221	158323275	E098	1
chr6	158323486	158323717	E022,E091,E123,E124,E127	5
chr6	158323894	158323934	E034	1
chr6	158324061	158324191	E034,E119	2
chr6	158324229	158324343	E123	1
chr6	158324896	158324985	E123	1
chr6	158325493	158325606	E029,E086,E127	3
chr6	158325782	158325948	E022,E032,E124	3
chr6	158325963	158326352	E003,E004,E005,E008,E017,E021,E022,E046,E055,E059,E083,E090,E091,E092,E098,E100,E123,E126,E127	19
chr6	158326507	158326561	E127	1
chr6	158326572	158327359	E003,E004,E007,E008,E017,E021,E022,E032,E033,E034,E051,E082,E083,E086,E088,E089,E092,E094,E100,E122,E123,E124,E126,E127	24
chr6	158327377	158328130	E032,E034,E050,E083,E088,E089,E090,E122,E123,E124,E126	11
chr6	158328203	158328253	E090	1
chr6	158328678	158328718	E034	1
chr6	158328748	158328827	E022,E032,E127	3
chr6	158328833	158328915	E097,E125	2
chr6	158328920	158329024	E032,E082	2
chr6	158329558	158330237	E032,E033,E034,E046,E083,E093,E098,E109,E116,E123,E124	11
chr6	158330242	158330307	E034	1
chr6	158330334	158330789	E022,E032,E034,E116,E127	5
chr6	158331000	158331108	E034,E109,E123,E127	4
chr6	158331147	158331187	E086	1
chr6	158331222	158331272	E017	1
chr6	158331506	158331556	E032	1
chr6	158331707	158331757	E022	1
chr6	158332243	158332647	E003,E021,E029,E055,E059,E082,E083,E088,E090,E114,E118,E126	12
chr6	158332869	158332913	E097	1
chr6	158332952	158334025	E003,E006,E008,E017,E021,E022,E032,E055,E056,E059,E081,E082,E083,E086,E088,E089,E090,E092,E093,E094,E097,E098,E100,E120,E121,E122,E125,E126,E128	29
chr6	158334119	158334174	E022,E089	2
chr6	158334733	158334783	E082	1
chr6	158335250	158335390	E007,E091,E093	3
chr6	158335729	158335812	E008	1
chr6	158336004	158336110	E032,E097	2
chr6	158336148	158336192	E080	1
chr6	158337495	158337583	E006,E127	2
chr6	158337646	158337713	E007,E033	2
chr6	158337755	158337815	E029	1
chr6	158338031	158338101	E029	1
chr6	158338208	158338248	E034	1
chr6	158339332	158339514	E123	1
chr6	158339563	158339646	E022	1
chr6	158340126	158340455	E032,E059,E123	3
chr6	158340695	158340768	E088,E089	2
chr6	158341117	158341177	E004	1
chr6	158341275	158341331	E090	1
chr6	158341450	158341504	E098	1
chr6	158341512	158341586	E118	1
chr6	158341736	158342319	E006,E090	2
chr6	158342354	158342412	E034,E100	2
chr6	158342515	158342704	E034,E055,E083,E090	4
chr6	158342745	158343789	E006,E017,E021,E032,E055,E056,E059,E083,E088,E089,E090,E093,E098,E100,E126,E128	16
chr6	158343830	158343880	E032	1
chr6	158343917	158344109	E034,E090	2
chr6	158344199	158344243	E097	1
chr6	158344297	158344347	E032	1
chr6	158344578	158344641	E034	1
chr6	158344764	158344814	E021	1
chr6	158345306	158345422	E085,E086,E100	3
chr6	158345506	158345807	E032,E034,E084,E085,E086,E090,E123	7
chr6	158346332	158346382	E007	1
chr6	158346486	158346567	E118	1
chr6	158346576	158346616	E034	1
chr6	158346627	158346707	E059	1
chr6	158346913	158347126	E004,E008,E021,E022	4
chr6	158347209	158347372	E008,E022,E089	3
chr6	158347730	158347784	E034	1
chr6	158347894	158347966	E090	1
chr6	158348010	158348558	E006,E050,E082,E086,E089,E090,E100,E118,E119	9
chr6	158348582	158348677	E090	1
chr6	158349424	158349859	E021,E029,E050,E051,E080,E083,E086,E124	8
chr6	158350138	158350509	E004,E008,E022,E080,E082,E083,E086,E088,E089,E091,E122,E123,E127	13
chr6	158351060	158351163	E127	1
chr6	158351244	158351301	E034	1
chr6	158351467	158351541	E003	1
chr6	158351620	158351690	E100	1
chr6	158352191	158352241	E021	1
chr6	158352456	158352551	E021,E022,E032	3
chr6	158352726	158352783	E127	1
chr6	158352892	158352932	E034	1
chr6	158353262	158353302	E086	1
chr6	158353354	158353404	E022	1
chr6	158354316	158354396	E119	1
chr6	158354577	158354656	E034,E091	2
chr6	158354662	158354839	E022,E100,E125	3
chr6	158354883	158354935	E032	1
chr6	158354966	158355109	E034,E081,E086,E091	4
chr6	158355531	158355585	E033	1
chr6	158355934	158355984	E022	1
chr6	158356421	158356471	E046	1
chr6	158357041	158357081	E034	1
chr6	158357130	158357271	E034	1
chr6	158357326	158357376	E093	1
chr6	158357643	158357793	E033,E034,E050,E093	4
chr6	158358849	158358941	E081,E082,E089,E090	4
chr6	158358990	158359515	E017,E081,E082,E086,E090	5
chr6	158359599	158359830	E093,E097,E116	3
chr6	158360230	158360307	E100	1
chr6	158360756	158360810	E127	1
chr6	158361072	158361335	E007,E032,E034,E046,E118,E125,E127	7
chr6	158361581	158361631	E084	1
chr6	158361681	158362081	E007,E028,E057,E084,E085,E086,E094,E098,E100,E109,E119,E125,E127	13
chr6	158362264	158362448	E081,E082,E109,E128	4
chr6	158362739	158362819	E123	1
chr6	158362913	158362953	E086	1
chr6	158363381	158363444	E086	1
chr6	158363602	158363738	E118	1
chr6	158363740	158363889	E021,E051,E086,E127	4
chr6	158364366	158364517	E034,E097,E118	3
chr6	158364848	158364912	E097	1
chr6	158365051	158365250	E032,E034,E088,E097,E100,E118	6
chr6	158365492	158365604	E118,E123	2
chr6	158365689	158365902	E033,E082,E100	3
chr6	158365932	158366363	E006,E017,E021,E034,E046,E055,E056,E097,E098,E100,E109,E123,E125,E128	14
chr6	158366416	158366692	E029,E034,E086,E091,E118	5
chr6	158366694	158366810	E017,E128	2
chr6	158367047	158367116	E034	1
chr6	158367187	158368711	E003,E004,E007,E008,E017,E021,E022,E028,E029,E032,E033,E034,E046,E050,E051,E055,E056,E059,E080,E081,E082,E083,E084,E085,E086,E088,E089,E090,E091,E092,E093,E097,E098,E100,E109,E114,E116,E117,E118,E120,E121,E123,E124,E125,E126,E127,E128	47
chr6	158368964	158369290	E003,E034,E097,E100,E123	5
chr6	158369332	158369413	E059	1
chr6	158369470	158369604	E059	1
chr6	158369646	158369724	E021,E034	2
chr6	158369759	158369870	E059,E114	2
chr6	158369986	158370036	E082	1
chr6	158370452	158370583	E021,E123	2
chr6	158370660	158370920	E059,E123	2
chr6	158371197	158371327	E021,E123,E127	3
chr6	158371883	158372180	E059,E123	2
chr6	158372303	158372577	E021,E085,E109	3
chr6	158372584	158372683	E118	1
chr6	158372774	158373600	E006,E022,E034,E084,E085,E086,E091,E092,E094,E109,E118,E123,E124	13
chr6	158373633	158373683	E051	1
chr6	158373833	158374386	E006,E022,E028,E029,E055,E056,E057,E081,E083,E084,E085,E086,E092,E094,E100,E109,E118,E120,E121,E123,E126,E128	22
chr6	158374691	158376296	E003,E005,E006,E007,E008,E017,E021,E022,E028,E050,E051,E055,E056,E057,E080,E081,E083,E084,E085,E086,E088,E089,E090,E091,E092,E093,E094,E097,E098,E100,E109,E114,E117,E118,E119,E120,E121,E122,E123,E124,E125,E126,E127,E128	44
chr6	158376688	158377024	E050,E059,E084,E109,E118,E127	6
chr6	158377186	158377236	E109	1
chr6	158377422	158377472	E032	1
chr6	158377854	158377923	E093,E109	2
chr6	158379012	158379074	E021,E050	2
chr6	158379150	158379332	E021,E022,E028,E050,E051,E056,E109,E114,E118,E123,E126,E128	12
chr6	158380490	158380659	E084,E120,E121	3
chr6	158380724	158380794	E006,E017	2
chr6	158380902	158380952	E084	1
chr6	158381284	158381374	E089,E114,E118	3
chr6	158381381	158381537	E081,E082,E085	3
chr6	158381811	158382698	E021,E022,E028,E051,E055,E056,E057,E081,E082,E089,E091,E097,E119,E126,E127,E128	16
chr6	158383073	158383157	E021,E086	2
chr6	158383246	158383455	E021,E028,E057,E091,E125,E128	6
chr6	158383564	158384573	E003,E006,E017,E021,E022,E028,E032,E033,E034,E050,E051,E055,E056,E057,E081,E082,E083,E086,E088,E089,E090,E091,E092,E093,E097,E098,E109,E119,E120,E121,E122,E123,E124,E125,E126,E128	36
chr6	158384782	158384832	E050	1
chr6	158384907	158385577	E017,E021,E022,E028,E029,E050,E051,E055,E056,E057,E081,E082,E084,E093,E109,E119,E120,E123,E125,E128	20
chr6	158386099	158386178	E084	1
chr6	158386240	158386513	E021,E034,E123	3
chr6	158386550	158386717	E123	1
chr6	158386851	158386916	E109	1
chr6	158387007	158388691	E003,E004,E008,E017,E021,E022,E050,E051,E083,E084,E085,E086,E088,E092,E093,E094,E098,E109,E118,E123	20
chr6	158388711	158388767	E034,E084,E091	3
chr6	158388873	158388923	E109	1
chr6	158389043	158389093	E090	1
chr6	158390112	158390606	E003,E004,E005,E006,E007,E008,E017,E021,E022,E028,E033,E034,E050,E051,E055,E056,E057,E059,E080,E084,E085,E086,E092,E094,E109,E114,E117,E118,E119,E120,E121,E122,E123,E125,E126,E127,E128	37
chr6	158391095	158391221	E005	1
chr6	158391332	158391432	E117	1
chr6	158391790	158391840	E007	1
chr6	158392182	158392505	E050,E081,E093,E123	4
chr6	158392648	158392698	E050	1
chr6	158393652	158393723	E021,E022	2
chr6	158393845	158393885	E034	1
chr6	158394037	158394122	E022,E051	2
chr6	158394474	158394570	E118	1
chr6	158394576	158394737	E082,E118,E127	3
chr6	158394756	158394929	E022,E029,E118	3
chr6	158395038	158395160	E004,E033,E093	3
chr6	158395346	158395721	E004,E006,E017,E022,E033,E051,E055,E056,E057,E086,E091,E118,E120,E121,E125,E126,E127,E128	18
chr6	158395892	158396365	E046,E092,E094,E098,E114,E118,E127	7
chr6	158396400	158396440	E034	1
chr6	158396796	158396854	E086,E097	2
chr6	158397127	158397201	E086	1
chr6	158397584	158398088	E021,E022,E086,E091,E118,E121	6
chr6	158398161	158398211	E093	1
chr6	158398255	158398295	E086	1
chr6	158398329	158398410	E097,E123	2
chr6	158398435	158398535	E022,E118	2
chr6	158398600	158398744	E007,E022,E051,E124	4
chr6	158398883	158399111	E021,E022,E051,E123	4
chr6	158399298	158399818	E004,E006,E021,E032,E034,E050,E051,E055,E056,E083,E088,E093,E097,E098,E100,E120,E121,E123,E126,E127	20
chr6	158400330	158404952	E003,E004,E005,E006,E007,E008,E017,E021,E022,E028,E029,E032,E033,E034,E046,E050,E051,E055,E056,E057,E059,E080,E081,E082,E083,E084,E085,E086,E088,E089,E090,E091,E092,E093,E094,E097,E098,E100,E109,E114,E116,E117,E118,E119,E120,E121,E122,E123,E124,E125,E126,E127,E128	53
chr6	158405051	158405539	E004,E006,E017,E034,E081,E082,E084,E086,E089,E090,E093,E126,E128	13
chr6	158405735	158406128	E003,E006,E008,E021,E022,E029,E032,E046,E050,E051,E086,E093,E100,E116,E118,E120,E121,E124,E125,E128	20
chr6	158406138	158407475	E003,E004,E005,E006,E007,E008,E017,E021,E022,E028,E033,E034,E055,E056,E057,E059,E081,E082,E083,E084,E085,E086,E088,E090,E091,E092,E093,E094,E097,E098,E109,E114,E117,E118,E119,E121,E122,E123,E124,E125,E126,E127,E128	43
chr6	158407566	158407772	E003,E022,E118	3
chr6	158408046	158408096	E022	1
chr6	158408814	158409394	E003,E004,E005,E008,E017,E021,E022,E086,E091,E118,E124	11
chr6	158409463	158409578	E022,E088,E118,E119	4
chr6	158409612	158409693	E006,E022	2
chr6	158409719	158410382	E004,E021,E033,E034,E081,E088,E093,E098,E109,E114,E117,E118,E120,E121,E122,E123	16
chr6	158410490	158412547	E003,E004,E005,E006,E007,E017,E021,E022,E028,E032,E033,E034,E046,E050,E051,E055,E056,E057,E059,E080,E081,E082,E083,E086,E088,E089,E090,E091,E092,E093,E094,E097,E098,E100,E109,E114,E116,E117,E118,E119,E120,E121,E122,E123,E124,E125,E126,E127,E128	49
chr6	158412606	158412646	E086	1
chr6	158412651	158412850	E081,E089,E097	3
chr6	158412921	158412971	E022	1
chr6	158413896	158413963	E126	1
chr6	158414064	158414956	E005,E006,E017,E021,E032,E055,E056,E059,E081,E082,E084,E086,E088,E091,E097,E098,E100,E118,E120,E121,E122,E123,E125,E126,E128	25
chr6	158415110	158416274	E003,E004,E005,E007,E017,E021,E050,E055,E059,E080,E081,E082,E083,E084,E085,E086,E090,E091,E093,E097,E100,E109,E114,E117,E118,E120,E121,E123,E128	29
chr6	158416298	158416358	E090	1
chr6	158416447	158416846	E021,E022,E081,E082,E089,E091,E118,E121	8
chr6	158416985	158417062	E081,E121	2
chr6	158417153	158418611	E003,E004,E008,E021,E022,E050,E118,E120,E121,E123,E128	11
chr6	158418629	158419230	E003,E008,E022,E081,E082,E083,E089,E090,E118,E128	10
chr6	158419257	158419320	E090	1
chr6	158419363	158419523	E080,E082,E084,E098	4
chr6	158419782	158419832	E090	1
chr6	158419852	158420083	E086,E090,E092	3
chr6	158420099	158420694	E003,E008,E021,E034,E059,E083,E086,E088,E090,E091,E098,E118,E121,E124	14
chr6	158420738	158421094	E005,E008,E017,E022,E082,E083,E086,E089,E090,E091,E092,E097,E098,E109,E114,E118	16
chr6	158421151	158422363	E006,E007,E008,E017,E021,E022,E032,E034,E051,E056,E081,E082,E083,E084,E086,E088,E089,E090,E091,E092,E093,E097,E098,E109,E118,E123,E126,E128	28
chr6	158422366	158422452	E090	1
chr6	158422753	158422803	E090	1
chr6	158422831	158423020	E017,E091,E118	3
chr6	158423021	158423061	E086	1
chr6	158423129	158425792	E003,E004,E005,E006,E007,E008,E017,E021,E022,E028,E029,E033,E034,E046,E050,E051,E055,E056,E057,E059,E080,E081,E082,E083,E084,E085,E086,E088,E089,E090,E091,E092,E093,E094,E097,E098,E100,E109,E114,E116,E117,E118,E119,E120,E121,E122,E123,E124,E125,E126,E127,E128	52
chr6	158425800	158426078	E021,E059,E084,E085,E097,E098,E118	7
chr6	158426554	158426604	E022	1
chr6	158426678	158426751	E097,E118	2
chr6	158426952	158427066	E090,E118	2
chr6	158427185	158427314	E017,E050,E051	3
chr6	158427379	158427424	E097	1
chr6	158427965	158428036	E100	1
chr6	158428041	158428100	E091	1
chr6	158428106	158428193	E057	1
chr6	158428307	158428643	E005,E028,E055,E057,E091,E118,E119,E127	8
chr6	158429039	158431111	E004,E005,E006,E017,E021,E022,E028,E029,E033,E034,E046,E050,E051,E055,E056,E057,E059,E080,E081,E082,E083,E084,E085,E086,E088,E089,E090,E091,E092,E093,E094,E097,E098,E100,E114,E116,E117,E118,E120,E121,E122,E123,E124,E125,E126,E127,E128	47
chr6	158431507	158431622	E083,E098,E116,E118	4
chr6	158431629	158433734	E006,E007,E017,E021,E022,E028,E029,E033,E034,E050,E055,E056,E059,E080,E081,E082,E083,E084,E086,E088,E089,E090,E091,E092,E093,E094,E098,E100,E109,E114,E116,E118,E121,E122,E123,E124,E125,E127,E128	39
chr6	158434460	158434511	E090	1
chr6	158434606	158435340	E017,E033,E081,E116	4
chr6	158435397	158435562	E021,E032,E116,E118,E123	5
chr6	158435686	158435828	E022,E118	2
chr6	158435857	158436392	E003,E005,E006,E008,E017,E021,E022,E029,E034,E050,E055,E056,E059,E081,E082,E084,E086,E088,E091,E092,E093,E100,E109,E114,E118,E120,E121,E122,E124,E126,E128	31
chr6	158436414	158436464	E093	1
chr6	158436518	158436701	E123,E125	2
chr6	158436711	158436775	E109	1
chr6	158436828	158436872	E097	1
chr6	158436954	158437180	E006,E056,E120,E121,E125,E126,E128	7
chr6	158437231	158437281	E091	1
chr6	158437699	158437801	E082,E093	2
chr6	158437877	158438478	E007,E021,E022,E055,E056,E081,E082,E083,E086,E088,E089,E090,E100,E118,E121,E122,E125,E126,E128	19
chr6	158438952	158440593	E003,E005,E006,E007,E017,E021,E022,E032,E055,E056,E059,E080,E081,E082,E083,E085,E088,E089,E090,E092,E093,E097,E100,E116,E118,E120,E121,E122,E125,E126,E128	31
chr6	158440648	158440746	E090	1
chr6	158440804	158440863	E017,E089	2
chr6	158440967	158441022	E007	1
chr6	158441056	158441233	E093,E097,E122	3
chr6	158441314	158441815	E006,E022,E028,E029,E046,E050,E051,E057,E092,E094,E100,E109,E119,E121,E124,E126,E127	17
chr6	158441824	158442153	E080,E083,E088,E097,E122	5
chr6	158442194	158442434	E006,E029,E083,E091,E122	5
chr6	158442471	158442635	E004,E083,E118	3
chr6	158442725	158442775	E022	1
chr6	158442985	158443153	E022,E118	2
chr6	158443260	158443468	E029,E051,E100,E118	4
chr6	158443503	158443596	E032,E046	2
chr6	158443821	158443962	E118	1
chr6	158443992	158444046	E094	1
chr6	158444088	158444930	E003,E007,E008,E029,E046,E050,E051,E055,E084,E089,E094,E097,E100,E114,E118,E123,E124	17
chr6	158445571	158446350	E003,E006,E017,E021,E032,E034,E055,E056,E083,E084,E088,E090,E094,E100,E114,E118,E123	17
chr6	158446386	158446444	E100	1
chr6	158446831	158446922	E017,E033,E056,E122,E126	5
chr6	158447003	158449383	E003,E004,E005,E006,E007,E008,E017,E021,E022,E028,E029,E032,E033,E034,E046,E050,E051,E055,E056,E057,E059,E080,E081,E082,E083,E084,E085,E086,E088,E089,E090,E091,E092,E093,E094,E097,E098,E100,E109,E114,E116,E117,E118,E119,E120,E121,E122,E123,E124,E125,E126,E127,E128	53
chr6	158449404	158449934	E006,E021,E022,E032,E051,E083,E088,E089,E090,E092,E093,E097,E098,E100	14
chr6	158449958	158450067	E050,E124	2
chr6	158450088	158450199	E029,E089,E093	3
chr6	158450375	158450425	E021	1
chr6	158450530	158450570	E086	1
chr6	158450662	158450712	E091	1
chr6	158450876	158451171	E006,E029,E032,E046,E050,E055,E056,E083,E090,E100,E121,E123,E124,E125,E126,E128	16
chr6	158451232	158451508	E022,E046,E055,E056,E083,E092,E121,E124,E125,E126	10
chr6	158451550	158451600	E046	1
chr6	158451983	158453802	E004,E005,E006,E007,E008,E017,E021,E028,E029,E032,E033,E034,E046,E050,E051,E055,E056,E057,E080,E081,E082,E083,E086,E088,E089,E090,E091,E092,E093,E094,E097,E098,E100,E109,E114,E116,E118,E119,E120,E121,E122,E123,E124,E125,E126,E127,E128	47
chr6	158454253	158455805	E006,E017,E029,E032,E051,E081,E082,E083,E084,E085,E086,E088,E089,E090,E092,E094,E098,E100,E109,E114,E118,E121,E124,E125,E126,E128	26
chr6	158456285	158456453	E055,E056	2
chr6	158456504	158456584	E123	1
chr6	158457062	158457116	E033	1
chr6	158457274	158457369	E128	1
chr6	158458324	158458374	E121	1
chr6	158458730	158458784	E098	1
chr6	158458790	158459517	E007,E017,E021,E029,E032,E050,E051,E083,E088,E089,E092,E093,E097,E100,E118,E120,E121	17
chr6	158459557	158459618	E089	1
chr6	158459626	158459866	E007,E021,E050,E097,E098,E100,E118,E121	8
chr6	158459973	158462245	E003,E004,E005,E006,E007,E008,E017,E021,E022,E028,E029,E032,E033,E034,E046,E050,E051,E055,E056,E057,E059,E080,E081,E082,E083,E084,E085,E086,E088,E089,E090,E091,E092,E093,E094,E097,E098,E100,E109,E114,E116,E117,E118,E119,E120,E121,E122,E123,E124,E125,E126,E127,E128	53
chr6	158462269	158462866	E006,E017,E028,E029,E032,E034,E050,E051,E055,E056,E057,E059,E083,E089,E091,E097,E100,E114,E117,E119,E120,E121,E122,E123,E125,E126,E127,E128	28
chr6	158462903	158464223	E004,E005,E006,E007,E017,E028,E029,E034,E050,E055,E056,E057,E059,E080,E081,E082,E083,E084,E085,E086,E088,E089,E090,E091,E092,E093,E094,E097,E100,E114,E117,E118,E119,E120,E121,E122,E123,E124,E125,E126,E127,E128	42
chr6	158464241	158464322	E086,E093	2
chr6	158464364	158465902	E006,E007,E021,E022,E029,E034,E046,E080,E082,E083,E084,E085,E086,E088,E089,E090,E091,E093,E094,E097,E098,E100,E109,E114,E117,E118,E120,E121,E123,E125,E126	31
chr6	158466065	158466114	E097	1
chr6	158466218	158466272	E093	1
chr6	158466424	158466999	E017,E055,E083,E093,E100,E120,E121,E125,E126,E128	10
chr6	158467252	158468483	E017,E021,E022,E029,E033,E034,E046,E050,E051,E055,E056,E081,E083,E084,E086,E093,E094,E100,E109,E114,E116,E118,E119,E120,E121,E123,E124,E125,E126,E128	30
chr6	158468610	158468695	E004,E100	2
chr6	158468957	158469383	E022,E032,E084,E086,E100,E118,E123	7
chr6	158469411	158469475	E093	1
chr6	158469503	158471802	E004,E005,E017,E021,E022,E028,E029,E034,E050,E055,E057,E083,E084,E085,E088,E091,E100,E109,E118,E119,E120,E121,E123,E125,E126,E127	26
chr6	158471881	158472420	E006,E017,E028,E055,E056,E057,E082,E089,E100,E119,E120,E121,E123,E125,E126,E127,E128	17
chr6	158473146	158473226	E123	1
chr6	158473689	158473812	E093,E123	2
chr6	158473849	158473903	E033	1
chr6	158473926	158473982	E021	1
chr6	158475593	158475744	E017,E029,E055	3
chr6	158475936	158476066	E021,E086	2
chr6	158476531	158476679	E056,E122	2
chr6	158476813	158476981	E123	1
chr6	158477349	158477608	E033,E046,E050,E055,E056,E124,E127	7
chr6	158477673	158477739	E100	1
chr6	158477826	158477952	E055,E086,E100	3
chr6	158477957	158478051	E056	1
chr6	158478062	158479768	E006,E017,E021,E028,E029,E032,E046,E050,E055,E056,E057,E059,E080,E083,E086,E088,E089,E090,E093,E094,E098,E100,E114,E116,E117,E118,E119,E120,E121,E122,E124,E125,E126,E127,E128	35
chr6	158479898	158479980	E119	1
chr6	158480299	158480354	E090	1
chr6	158480371	158480567	E017,E034,E082,E090,E100,E125	6
chr6	158480853	158480907	E098	1
chr6	158480910	158483629	E003,E004,E005,E006,E007,E008,E017,E021,E022,E028,E029,E033,E034,E046,E050,E051,E055,E056,E057,E059,E080,E081,E082,E083,E084,E085,E086,E088,E089,E090,E091,E092,E093,E094,E097,E098,E100,E109,E114,E117,E118,E119,E120,E121,E122,E123,E124,E125,E126,E127,E128	51
chr6	158483889	158483989	E086,E122	2
chr6	158484852	158485100	E082,E091,E097,E100,E118	5
chr6	158485145	158485275	E093	1
chr6	158485303	158485353	E022	1
chr6	158485407	158485588	E118,E123	2
chr6	158485606	158485656	E082	1
chr6	158485757	158485842	E118	1
chr6	158485928	158486014	E022,E033	2
chr6	158486126	158486278	E022,E086,E098	3
chr6	158486346	158486407	E100	1
chr6	158486698	158486742	E097	1
chr6	158486891	158486941	E055	1
chr6	158487038	158487142	E005,E081	2
chr6	158487160	158487216	E090	1
chr6	158487233	158487647	E017,E021,E050,E051,E081,E082,E093,E097,E118,E121,E124,E125	12
chr6	158487682	158487773	E081	1
chr6	158487799	158487858	E056	1
chr6	158487907	158487995	E056,E120,E124	3
chr6	158488327	158488453	E056,E122	2
chr6	158488532	158488787	E006,E017,E028,E032,E050,E051,E055,E056,E091,E094,E118,E122,E124	13
chr6	158488889	158489023	E017,E118,E122	3
chr6	158489219	158491317	E003,E004,E005,E006,E007,E008,E017,E021,E022,E028,E029,E034,E046,E050,E051,E055,E056,E057,E059,E080,E081,E083,E084,E085,E086,E088,E089,E090,E092,E093,E094,E097,E098,E100,E109,E114,E117,E118,E119,E121,E122,E123,E124,E125,E126,E127,E128	47
chr6	158491331	158491506	E005,E017,E021,E100,E118,E122	6
chr6	158491525	158491948	E007,E022,E032,E081,E082,E092,E093,E118	8
chr6	158492246	158492362	E093,E118	2
chr6	158492403	158493691	E003,E004,E005,E006,E007,E008,E017,E021,E022,E028,E029,E032,E033,E034,E046,E050,E051,E055,E056,E057,E059,E080,E081,E082,E083,E084,E085,E086,E088,E089,E090,E091,E092,E093,E094,E097,E098,E100,E109,E114,E116,E117,E118,E119,E120,E121,E122,E123,E124,E125,E126,E127,E128	53
chr6	158494640	158495254	E017,E081,E082,E083,E086,E089,E090,E092,E093,E097,E120,E121,E123,E128	14
chr6	158495298	158495369	E097	1
chr6	158495700	158495740	E086	1
chr6	158495750	158495871	E082,E086,E092,E097	4
chr6	158495922	158495983	E093	1
chr6	158496804	158496951	E090,E125	2
chr6	158497144	158497245	E086,E118	2
chr6	158497282	158497326	E097	1
chr6	158497700	158497750	E017	1
chr6	158497923	158497977	E098	1
chr6	158498893	158499025	E008	1
chr6	158499696	158499746	E046	1
chr6	158500650	158500934	E091	1
chr6	158501033	158501232	E029	1
chr6	158501427	158501573	E029,E097,E124	3
chr6	158501696	158501778	E029	1
chr6	158502012	158502082	E118	1
chr6	158502403	158503044	E017,E029,E033,E046,E056,E080,E091,E100,E114,E118,E124,E126,E127	13
chr6	158503071	158503121	E109	1
chr6	158503664	158504078	E029,E081,E082,E089,E124	5
chr6	158504260	158504350	E029,E097	2
chr6	158504509	158504760	E017,E029,E033,E055,E056,E100,E120,E121,E124,E125,E126,E128	12
chr6	158505091	158505152	E093	1
chr6	158505746	158505796	E093	1
chr6	158506306	158506612	E021,E089,E093,E097	4
chr6	158506662	158506742	E028	1
chr6	158506758	158506925	E028,E093,E097,E118	4
chr6	158506930	158509058	E006,E007,E017,E021,E022,E029,E032,E034,E046,E050,E051,E055,E056,E081,E082,E083,E086,E088,E089,E090,E092,E093,E094,E097,E098,E100,E116,E118,E120,E121,E124,E125,E126,E128	34
chr6	158509108	158509743	E017,E021,E080,E081,E083,E086,E088,E089,E090,E097,E120,E121,E124,E125,E128	15
chr6	158509889	158509939	E082	1
chr6	158510027	158510075	E097	1
chr6	158510078	158510132	E100	1
chr6	158510354	158510436	E097	1
chr6	158511381	158511425	E097	1
chr6	158511480	158511551	E097	1
chr6	158511626	158511676	E083	1
chr6	158511695	158511735	E086	1
chr6	158512964	158513125	E055,E120	2
chr6	158513198	158513248	E093	1
chr6	158513336	158513483	E022	1
chr6	158513721	158513765	E097	1
chr6	158513844	158513926	E032,E118	2
chr6	158514014	158514106	E118	1
chr6	158514525	158514569	E097	1
chr6	158514575	158514871	E034,E059,E097,E126	4
chr6	158514977	158515117	E022,E123	2
chr6	158515130	158515230	E082,E097	2
chr6	158515259	158515339	E059	1
chr6	158515347	158515397	E092	1
chr6	158515884	158515954	E118	1
chr6	158516139	158516418	E017,E028,E029,E055,E056,E057,E080,E091,E119,E120,E124,E127	12
chr6	158516481	158516607	E098	1
chr6	158516623	158516677	E100	1
chr6	158516766	158516909	E093,E118	2
chr6	158516985	158517157	E093,E118	2
chr6	158517362	158517451	E022	1
chr6	158518650	158518700	E082	1
chr6	158518928	158518992	E021,E097	2
chr6	158519640	158519723	E088,E120,E121	3
chr6	158519755	158519808	E121	1
chr6	158519814	158519930	E123	1
chr6	158519951	158520065	E086,E088,E097	3
chr6	158520879	158520959	E123	1
chr6	158521945	158521995	E046	1
chr6	158522163	158522247	E122	1
chr6	158522401	158522441	E034	1
chr6	158522492	158522664	E007,E091	2
chr6	158524059	158524130	E097	1
chr6	158524341	158524469	E022,E098	2
chr6	158524525	158524584	E098	1
chr6	158525412	158525527	E098,E122	2
chr6	158525759	158525839	E119	1
chr6	158526661	158526741	E123	1
chr6	158527362	158527402	E034	1
chr6	158527416	158527466	E046	1
chr6	158528812	158528869	E127	1
chr6	158528927	158529072	E118	1
chr6	158530730	158530790	E006	1
chr6	158530959	158531133	E017,E055,E056,E120,E121,E122,E124,E126	8
chr6	158532037	158532260	E003,E008,E021,E022,E093	5
chr6	158532296	158532386	E017,E093,E123	3
chr6	158532618	158532762	E050,E122,E124	3
chr6	158533051	158533129	E017,E021	2
chr6	158534455	158534573	E021,E086	2
chr6	158534779	158534915	E004,E005,E017,E021,E022,E123	6
chr6	158534970	158535193	E006,E123	2
chr6	158535218	158535310	E022	1
chr6	158536212	158536388	E121	1
chr6	158536456	158536641	E007,E091,E123	3
chr6	158536683	158536799	E003,E008,E021,E093	4
chr6	158536872	158536944	E021,E122	2
chr6	158537165	158537346	E021,E121,E123	3
chr6	158537943	158537997	E127	1
chr6	158538327	158538395	E007	1
chr6	158538592	158538694	E127	1
chr6	158538720	158538778	E082	1
chr6	158538881	158539481	E081,E082,E093,E127	4
chr6	158540322	158540387	E081	1
chr6	158541256	158541398	E123	1
chr6	158542431	158542887	E022,E080,E089,E100,E120,E121,E123	7
chr6	158543070	158543553	E021,E028,E057,E088,E091,E092,E118,E119,E127	9
chr6	158543942	158544022	E057	1
chr6	158544097	158544496	E057,E059,E091,E119	4
chr6	158544668	158544725	E017,E083	2
chr6	158545029	158545109	E123	1
chr6	158545666	158545979	E059	1
chr6	158546122	158546247	E059	1
chr6	158546298	158546937	E051,E059,E080	3
chr6	158547171	158547254	E034,E114	2
chr6	158549438	158549488	E032	1
chr6	158549713	158549763	E007	1
chr6	158550274	158550339	E021	1
chr6	158551434	158551488	E127	1
chr6	158552675	158552748	E017,E081,E082	3
chr6	158552909	158553286	E003,E005,E006,E007,E017,E021,E028,E029,E033,E034,E046,E050,E051,E055,E056,E057,E059,E080,E081,E083,E086,E088,E089,E090,E091,E092,E093,E114,E116,E117,E118,E120,E121,E122,E123,E124,E125,E127,E128	39
chr6	158555083	158555168	E086	1
chr6	158555225	158555275	E032	1
chr6	158555336	158555446	E128	1
chr6	158556107	158556167	E022	1
chr6	158557162	158557226	E097	1
chr6	158557309	158557381	E097	1
chr6	158557453	158557503	E022	1
chr6	158557549	158557858	E007,E021,E022,E083,E097,E124	6
chr6	158559022	158559072	E021	1
chr6	158560679	158560775	E022	1
chr6	158561878	158561969	E091	1
chr6	158563270	158563320	E007	1
chr6	158563462	158563512	E032	1
chr6	158563821	158564329	E006,E017,E022,E028,E055,E056,E057,E088,E091,E094,E098,E100,E109,E114,E117,E118,E119,E120,E121,E122,E125,E126,E127,E128	24
chr6	158564736	158565124	E003,E004,E008,E017,E021,E022,E050,E051,E055,E056,E057,E059,E080,E091,E109,E114,E116,E117,E118,E119,E120,E121,E123,E126,E128	25
chr6	158565666	158565726	E003	1
chr6	158565737	158565873	E017,E120,E128	3
chr6	158567147	158567439	E017,E088,E091,E097,E098,E109,E125,E128	8
chr6	158567651	158567691	E086	1
chr6	158567720	158567808	E100	1
chr6	158568893	158568977	E017,E034,E123	3
chr6	158569199	158569283	E046	1
chr6	158569818	158569862	E097	1
chr6	158570635	158571119	E006,E017,E028,E055,E056,E057,E100,E114,E119,E120,E121,E122,E123,E125,E126,E127,E128	17
chr6	158571161	158571233	E055	1
chr6	158571535	158572012	E006,E017,E028,E055,E056,E057,E114,E118,E119,E120,E121,E125,E128	13
chr6	158572020	158572228	E006,E017,E046,E091,E098,E123	6
chr6	158572312	158572434	E021,E080,E128	3
chr6	158573209	158573291	E118	1
chr6	158573718	158574148	E005,E055,E057,E094,E109,E119,E127	7
chr6	158574189	158574296	E118	1
chr6	158574378	158574432	E128	1
chr6	158574628	158574959	E005,E006,E021,E034,E084,E085,E086,E091,E093,E109,E118	11
chr6	158575065	158575137	E118	1
chr6	158575637	158575777	E005,E082,E122	3
chr6	158575928	158576135	E022,E082,E127	3
chr6	158576659	158576713	E098	1
chr6	158577572	158577633	E093	1
chr6	158577646	158577696	E082	1
chr6	158578300	158578437	E029,E050,E123,E124	4
chr6	158578648	158578718	E118	1
chr6	158578773	158578900	E021	1
chr6	158578933	158578993	E006	1
chr6	158579283	158579498	E029,E050,E055,E056,E098,E124,E126	7
chr6	158579606	158579716	E021,E100	2
chr6	158579868	158580064	E017,E055,E056,E088,E125,E126,E128	7
chr6	158581995	158582035	E086	1
chr6	158582041	158582386	E004,E006,E017,E050,E055,E056,E080,E086,E097,E120,E121,E125,E126,E128	14
chr6	158582597	158582647	E017	1
chr6	158582650	158583265	E003,E004,E005,E008,E017,E021,E022,E028,E029,E034,E050,E051,E055,E056,E059,E080,E084,E088,E092,E098,E109,E114,E119,E120,E121,E123,E125,E126	28
chr6	158584022	158584115	E021,E051	2
chr6	158584151	158584211	E032	1
chr6	158584534	158584666	E005,E021,E097	3
chr6	158585708	158585822	E032,E098,E116	3
chr6	158585929	158586114	E082	1
chr6	158586133	158586183	E083	1
chr6	158586879	158587270	E007,E017,E080,E084,E085,E118,E123	7
chr6	158587402	158587462	E097	1
chr6	158587719	158587759	E034	1
chr6	158587931	158588097	E008,E017,E032,E034,E086	5
chr6	158588114	158589932	E003,E004,E005,E006,E007,E008,E017,E021,E022,E028,E029,E032,E033,E034,E046,E050,E051,E055,E056,E057,E059,E080,E081,E082,E083,E084,E085,E086,E088,E089,E090,E091,E092,E093,E094,E097,E098,E100,E109,E114,E116,E117,E118,E119,E120,E121,E122,E123,E124,E125,E126,E127,E128	53
chr6	158589955	158590060	E004,E006,E032,E034,E046,E083,E086,E098,E127	9
chr6	158590130	158590271	E091,E097,E100	3
chr6	158590478	158590536	E022,E034,E094,E100	4
chr6	158590987	158591260	E034,E055,E056,E059,E081,E118	6
chr6	158591261	158591326	E046	1
chr6	158591349	158591416	E006	1
chr6	158591491	158592697	E003,E004,E005,E006,E008,E017,E021,E022,E028,E034,E055,E056,E057,E059,E081,E082,E086,E088,E089,E090,E093,E098,E100,E109,E114,E117,E118,E119,E120,E121,E122,E123,E125,E126,E127,E128	36
chr6	158592891	158593101	E098,E123	2
chr6	158593364	158593418	E128	1
chr6	158593556	158593606	E021	1
chr6	158594558	158594609	E032	1
chr6	158594650	158594729	E121	1
chr6	158594855	158595424	E021,E022,E055,E056,E089,E090,E120,E121,E123,E124,E125,E126,E128	13
chr6	158595430	158596588	E005,E017,E022,E028,E046,E055,E056,E057,E083,E088,E089,E090,E094,E097,E098,E100,E109,E119,E120,E121,E122,E125,E126,E127,E128	25
chr6	158596933	158597023	E126,E127	2
chr6	158598425	158598642	E032,E120,E125,E128	4
chr6	158602789	158602843	E127	1
chr6	158603717	158603767	E082	1
chr6	158603876	158603926	E088	1
chr6	158604379	158604858	E003,E004,E007,E008,E021,E022,E086,E100,E109,E118,E123,E125,E128	13
chr6	158605108	158605178	E118	1
chr6	158605721	158605915	E017,E120,E125,E126,E128	5
chr6	158605960	158606010	E093	1
chr6	158606610	158607587	E006,E017,E021,E028,E050,E051,E055,E056,E057,E059,E080,E119,E120,E121,E125,E126,E127,E128	18
chr6	158608874	158609106	E003,E022,E086,E088,E091,E098	6
chr6	158609184	158609315	E005,E091	2
chr6	158609729	158609960	E089,E120,E121	3
chr6	158610166	158610216	E021	1
chr6	158610459	158610515	E032,E091	2
chr6	158610523	158610573	E022	1
chr6	158610668	158610722	E098	1
chr6	158611144	158611240	E127	1
chr6	158611618	158611675	E097	1
chr6	158611839	158612462	E021,E032,E059,E080,E086,E097,E098,E120,E122,E123	10
chr6	158612813	158613317	E059,E124,E126,E127	4
chr6	158613505	158613585	E123	1
chr6	158614137	158614187	E022	1
chr6	158614326	158614376	E021	1
chr6	158615257	158615429	E008,E022	2
chr6	158615506	158616309	E003,E008,E021,E022,E086,E088,E089,E094,E098,E123	10
chr6	158616725	158616779	E050	1
chr6	158616986	158617056	E118	1
chr6	158617355	158617405	E021	1
chr6	158618191	158618333	E004,E126	2
chr6	158618402	158618487	E097	1
chr6	158618650	158618738	E097	1
chr6	158619077	158619223	E050,E080,E123	3
chr6	158619237	158619304	E126	1
chr6	158619484	158619574	E021,E086	2
chr6	158619671	158620010	E003,E021,E050,E086,E097,E119,E126	7
chr6	158620052	158620237	E086,E126	2
chr6	158620420	158620528	E050	1
chr6	158620889	158621086	E004,E022,E028,E050,E100,E118,E123	7
chr6	158621872	158622797	E003,E007,E008,E021,E022,E050,E051,E055,E056,E081,E082,E086,E088,E089,E090,E093,E097,E120,E122,E123,E126	21
chr6	158623259	158623508	E003,E007,E008,E021,E022,E032,E051,E121,E123,E126	10
chr6	158624087	158624127	E034	1
chr6	158624721	158624845	E098	1
chr6	158624863	158624913	E050	1
chr6	158624978	158625066	E050,E086	2
chr6	158625068	158625189	E097,E098,E122	3
chr6	158625285	158625390	E022,E086,E091,E122	4
chr6	158625535	158625646	E022,E097	2
chr6	158625676	158625736	E021	1
chr6	158625748	158625972	E003,E007,E017,E021,E022,E050,E051,E086,E091	9
chr6	158626219	158626925	E003,E004,E005,E007,E008,E017,E021,E022,E050,E051,E055,E056,E057,E080,E084,E085,E086,E088,E091,E092,E093,E094,E098,E109,E114,E117,E118,E120,E123,E126,E127,E128	32
chr6	158627115	158627155	E086	1
chr6	158627264	158627314	E082	1
chr6	158627403	158627461	E082	1
chr6	158627873	158629165	E005,E006,E017,E022,E028,E032,E033,E034,E055,E056,E057,E059,E082,E088,E091,E092,E093,E114,E116,E117,E118,E119,E120,E121,E122,E123,E125,E126,E127,E128	30
chr6	158629260	158629613	E017,E028,E055,E056,E057,E086,E119,E121,E122,E123,E126	11
chr6	158629682	158629984	E050,E051,E083	3
chr6	158630046	158630123	E050	1
chr6	158630226	158630276	E050	1
chr6	158630314	158630381	E050	1
chr6	158630695	158630830	E124	1
chr6	158631387	158631473	E119	1
chr6	158631666	158631729	E021	1
chr6	158632330	158632394	E124	1
chr6	158632425	158633090	E006,E017,E021,E022,E028,E034,E050,E055,E056,E057,E059,E114,E117,E119,E120,E121,E122,E123,E125,E126,E127,E128	22
chr6	158633940	158634000	E100	1
chr6	158634803	158635703	E003,E004,E005,E006,E007,E008,E017,E021,E022,E028,E029,E032,E033,E034,E046,E050,E051,E055,E056,E057,E059,E080,E081,E082,E083,E084,E085,E086,E088,E089,E090,E091,E092,E093,E094,E097,E098,E100,E109,E114,E116,E117,E118,E119,E120,E121,E122,E123,E124,E125,E126,E127,E128	53
chr6	158636802	158636852	E109	1
chr6	158636885	158637061	E055,E126	2
chr6	158637335	158637395	E081,E082	2
chr6	158638199	158638353	E046,E097,E118	3
chr6	158638385	158638468	E109,E119	2
chr6	158638785	158638839	E127	1
chr6	158639101	158639182	E120,E124	2
chr6	158639459	158639535	E021,E022,E091	3
chr6	158639899	158640045	E046,E119	2
chr6	158640082	158641024	E004,E005,E006,E017,E028,E029,E033,E046,E050,E055,E056,E057,E059,E084,E085,E086,E088,E089,E091,E094,E097,E098,E100,E109,E114,E116,E117,E119,E120,E121,E123,E124,E125,E126,E127,E128	36
chr6	158641089	158641176	E006,E034,E127	3
chr6	158641524	158641588	E022,E098	2
chr6	158641819	158642204	E003,E004,E005,E006,E007,E008,E017,E021,E022,E028,E029,E032,E033,E034,E046,E050,E051,E055,E056,E057,E059,E080,E081,E082,E083,E084,E085,E086,E088,E089,E090,E091,E092,E093,E094,E097,E098,E100,E109,E114,E116,E117,E118,E119,E120,E121,E122,E123,E124,E125,E126,E127,E128	53
chr6	158642228	158642336	E094,E097	2
chr6	158642513	158642773	E004,E007,E017,E033,E051,E082,E088,E093,E114,E123	10
chr6	158643082	158643477	E034,E050,E055,E081,E082,E083,E086,E088,E089,E097,E100,E121,E124	13
chr6	158644809	158644926	E093,E114	2
chr6	158644963	158645274	E086,E088,E091,E098,E100	5
chr6	158645352	158645428	E091	1
chr6	158645694	158645775	E118	1
chr6	158646511	158646775	E017,E021,E022,E046,E124	5
chr6	158646819	158646918	E034,E086,E088	3
chr6	158647095	158647180	E118	1
chr6	158647289	158647339	E007	1
chr6	158647586	158648359	E003,E007,E021,E022,E032,E084,E085,E086,E091,E094,E098,E100,E109,E114,E118,E124,E127	17
chr6	158648402	158648452	E055	1
chr6	158648483	158648542	E109	1
chr6	158648981	158649035	E098	1
chr6	158650293	158650343	E089	1
chr6	158650551	158650603	E032,E046	2
chr6	158650733	158650798	E093	1
chr6	158650816	158651122	E034,E055,E086,E123	4
chr6	158651210	158651250	E086	1
chr6	158651523	158651597	E118	1
chr6	158651786	158651826	E034	1
chr6	158651868	158651957	E086,E100	2
chr6	158651963	158652033	E118	1
chr6	158652142	158655480	E003,E004,E005,E006,E007,E008,E017,E021,E022,E028,E029,E032,E033,E034,E046,E050,E051,E055,E056,E057,E059,E080,E081,E082,E083,E084,E085,E086,E088,E089,E090,E091,E092,E093,E094,E097,E098,E100,E109,E114,E116,E117,E118,E119,E120,E121,E122,E123,E124,E125,E126,E127,E128	53
chr6	158655524	158655775	E034,E082,E083,E125,E126,E127	6
chr6	158656067	158656548	E022,E032,E034,E059,E116,E123	6
chr6	158656614	158656701	E127	1
chr6	158656740	158656859	E003,E123	2
chr6	158657660	158657745	E118	1
chr6	158658117	158658232	E123	1
chr6	158658266	158658306	E034	1
chr6	158658594	158658674	E123	1
chr6	158658827	158659156	E017,E056,E086,E090,E119,E121,E123,E126,E127	9
chr6	158659332	158659425	E033,E034,E118,E127	4
chr6	158663027	158663996	E004,E005,E006,E017,E021,E022,E028,E029,E032,E033,E034,E046,E055,E056,E057,E059,E084,E085,E086,E088,E089,E091,E092,E093,E094,E097,E098,E100,E109,E116,E117,E118,E119,E120,E121,E123,E124,E125,E126,E127,E128	41
chr6	158664421	158664475	E127	1
chr6	158664803	158664866	E046,E127	2
chr6	158664946	158665698	E003,E006,E021,E022,E032,E033,E116,E123,E127	9
chr6	158666411	158666461	E022	1
chr6	158666710	158667183	E028,E051,E057,E059,E088,E116,E119,E127	8
chr6	158667971	158668071	E032	1
chr6	158668224	158668278	E127	1
chr6	158668676	158668720	E097	1
chr6	158668797	158668847	E021	1
chr6	158669622	158669662	E086	1
chr6	158669875	158669998	E021,E123	2
chr6	158670513	158670742	E021,E081,E082,E088,E109,E118,E121,E123	8
chr6	158670943	158670997	E088	1
chr6	158671076	158671126	E109	1
chr6	158671664	158671803	E055,E056,E120,E123	4
chr6	158671869	158671929	E125	1
chr6	158672004	158672100	E116	1
chr6	158672721	158672890	E022,E082,E116	3
chr6	158673073	158673135	E021,E050	2
chr6	158673250	158673290	E034	1
chr6	158674018	158674085	E082,E126	2
chr6	158674182	158674336	E005,E033,E116	3
chr6	158675062	158675327	E006,E017,E055,E059,E121,E125,E126,E128	8
chr6	158675519	158675579	E125	1
chr6	158675601	158675725	E081,E091,E119	3
chr6	158676126	158676280	E093,E123	2
chr6	158676304	158677007	E003,E004,E005,E006,E007,E017,E021,E055,E059,E083,E088,E093,E098,E100,E120,E121,E123,E125,E126,E128	20
chr6	158677061	158677600	E003,E017,E021,E032,E034,E046,E082,E088,E090,E093,E123,E127	12
chr6	158677636	158677737	E081,E082	2
chr6	158677830	158678069	E081,E082,E093,E094	4
chr6	158678218	158678652	E005,E006,E017,E059,E080,E082,E086,E093,E100,E120,E121	11
chr6	158678661	158678781	E032,E093,E116	3
chr6	158678803	158678857	E127	1
chr6	158678883	158679017	E022,E082,E093,E100	4
chr6	158679055	158679119	E124	1
chr6	158679485	158679564	E022	1
chr6	158679831	158679929	E022,E109	2
chr6	158680315	158680532	E055,E056,E080,E100,E127	5
chr6	158680566	158680606	E034	1
chr6	158680987	158681074	E003	1
chr6	158681094	158681158	E032	1
chr6	158681223	158681303	E123	1
chr6	158682557	158682607	E082	1
chr6	158683211	158683565	E005,E022,E055,E056,E109,E121,E125	7
chr6	158683690	158683908	E055,E090,E120,E121	4
chr6	158683922	158684065	E055,E056,E116,E126	4
chr6	158684343	158684400	E121	1
chr6	158684705	158684807	E022	1
chr6	158685432	158685676	E007,E008,E021,E127	4
chr6	158685898	158686088	E007,E022,E083,E116,E127	5
chr6	158686093	158686225	E021,E022,E046	3
chr6	158686418	158686468	E021	1
chr6	158687307	158687421	E057,E097,E127,E128	4
chr6	158688189	158688245	E046	1
chr6	158688297	158688341	E097	1
chr6	158688388	158688450	E021,E125	2
chr6	158688582	158688622	E086	1
chr6	158688734	158688790	E017	1
chr6	158688908	158689011	E034	1
chr6	158689289	158689329	E086	1
chr6	158689357	158689407	E021	1
chr6	158689497	158689660	E003,E100,E126	3
chr6	158689877	158690069	E088,E090,E097,E098,E100,E126	6
chr6	158690114	158690550	E080,E083,E086,E089,E090,E097,E098,E100,E126	9
chr6	158690799	158690961	E021,E022,E088	3
chr6	158691235	158691788	E021,E029,E034,E081,E083,E093,E100,E109,E116,E121	10
chr6	158691814	158691908	E033	1
chr6	158692048	158692569	E006,E017,E028,E029,E032,E033,E034,E046,E050,E051,E055,E056,E057,E059,E082,E084,E086,E093,E097,E109,E116,E120,E121,E122,E124,E125,E126,E128	28
chr6	158693489	158693585	E022,E093,E127	3
chr6	158693702	158693781	E032,E127	2
chr6	158693793	158693833	E034	1
chr6	158694097	158694156	E091	1
chr6	158694252	158694302	E022	1
chr6	158694481	158694531	E091	1
chr6	158696116	158696270	E121	1
chr6	158696273	158696493	E007,E046,E088,E097	4
chr6	158696540	158696626	E082,E123	2
chr6	158696734	158696789	E034	1
chr6	158696845	158697005	E123	1
chr6	158697586	158697636	E021	1
chr6	158698274	158698369	E123	1
chr6	158698528	158698587	E093	1
chr6	158698716	158698776	E029	1
chr6	158698843	158698897	E128	1
chr6	158698911	158699383	E034,E084,E088,E089,E091,E097,E109,E118	8
chr6	158699543	158699593	E089	1
chr6	158699605	158699659	E033	1
chr6	158700287	158700367	E097	1
chr6	158700412	158701227	E017,E055,E056,E059,E080,E081,E082,E083,E084,E085,E086,E088,E089,E090,E092,E093,E097,E100,E116,E118,E120,E121,E123,E125,E126,E128	26
chr6	158701264	158701351	E088,E098	2
chr6	158701520	158701704	E082,E083,E089,E090,E097,E121	6
chr6	158702535	158703361	E083,E088,E089,E092,E097,E116	6
chr6	158704416	158707183	E003,E004,E005,E006,E007,E008,E017,E021,E022,E028,E032,E033,E034,E046,E050,E051,E055,E056,E057,E059,E080,E081,E082,E083,E084,E085,E086,E088,E089,E090,E091,E092,E093,E094,E097,E100,E109,E114,E116,E119,E120,E121,E122,E123,E124,E125,E126,E127,E128	49
chr6	158707274	158708497	E006,E017,E028,E032,E034,E055,E056,E057,E080,E082,E083,E084,E085,E088,E089,E090,E092,E093,E097,E098,E100,E109,E119,E120,E121,E122,E125,E126,E127,E128	30
chr6	158708533	158708749	E034,E084,E085,E090,E121	5
chr6	158708758	158708808	E085	1
chr6	158708859	158709042	E034,E046,E083,E120,E121	5
chr6	158709081	158709161	E119	1
chr6	158709227	158709286	E085	1
chr6	158709406	158709456	E032	1
chr6	158710215	158710383	E088,E123	2
chr6	158710632	158710721	E021,E032	2
chr6	158710804	158710900	E022,E046	2
chr6	158710925	158712324	E032,E033,E034,E046,E050,E051,E085,E092,E093,E097,E109,E116,E121,E125	14
chr6	158712381	158712498	E034,E081,E093	3
chr6	158712507	158712609	E093,E123	2
chr6	158713115	158713369	E021,E084,E109,E116,E118	5
chr6	158713372	158713432	E127	1
chr6	158713783	158713862	E032	1
chr6	158713889	158713929	E034	1
chr6	158714037	158714504	E022,E032,E033,E084,E086,E109,E116	7
chr6	158714587	158714705	E116	1
chr6	158714713	158714791	E032	1
chr6	158715634	158715720	E109	1
chr6	158715821	158715961	E032,E093	2
chr6	158717239	158717289	E109	1
chr6	158717393	158717587	E084,E109,E118	3
chr6	158717612	158717697	E084,E109,E118	3
chr6	158717744	158718223	E005,E032,E084,E088,E091,E109	6
chr6	158718243	158718293	E050	1
chr6	158718427	158718503	E017,E034,E086	3
chr6	158718699	158718837	E033,E109	2
chr6	158718885	158719097	E021,E086,E091	3
chr6	158719534	158719600	E022	1
chr6	158720259	158720384	E028,E127	2
chr6	158720619	158720803	E057,E109	2
chr6	158720836	158720916	E057	1
chr6	158721183	158722141	E006,E017,E028,E055,E056,E057,E080,E082,E083,E084,E086,E088,E089,E090,E091,E092,E093,E094,E097,E098,E100,E109,E114,E117,E119,E120,E121,E122,E125,E126,E127,E128	32
chr6	158722224	158722274	E091	1
chr6	158722456	158722585	E091	1
chr6	158722673	158723015	E005,E007,E082,E086,E091,E109,E118,E125	8
chr6	158723206	158723271	E084,E109	2
chr6	158723598	158723726	E086,E089,E090,E092	4
chr6	158723759	158724885	E022,E028,E057,E059,E084,E085,E086,E089,E090,E109,E118,E119,E123,E127	14
chr6	158724902	158724952	E084	1
chr6	158727469	158727519	E093	1
chr6	158727751	158727821	E118	1
chr6	158730545	158730614	E003,E004,E021,E022	4
chr6	158730831	158730891	E021,E022,E100	3
chr6	158731236	158731302	E022	1
chr6	158731632	158731682	E021	1
chr6	158732038	158732102	E124	1
chr6	158732165	158732976	E021,E022,E028,E032,E055,E056,E059,E082,E083,E089,E090,E093,E097,E098,E100,E118,E120,E121,E126	19
chr6	158733102	158733355	E034,E082,E089,E090	4
chr6	158733489	158733575	E017,E082	2
chr6	158733844	158733979	E022,E089,E090,E100,E120,E121	6
chr6	158734006	158734066	E005	1
chr6	158734089	158734261	E022,E121	2
chr6	158734277	158734336	E086,E093	2
chr6	158734548	158734588	E086	1
chr6	158735016	158735434	E003,E022,E029,E032,E050,E051,E089,E090,E091,E093,E116,E121,E124	13
chr6	158735679	158735816	E034,E124	2
chr6	158735877	158736045	E088,E124	2
chr6	158736247	158736328	E091	1
chr6	158736689	158736769	E028	1
chr6	158736855	158737557	E017,E021,E028,E057,E092,E093,E094,E100,E117,E119,E120,E121,E122,E123,E125,E127,E128	17
chr6	158737623	158737677	E128	1
chr6	158739465	158739519	E128	1
chr6	158739539	158739619	E116	1
chr6	158740016	158740087	E097,E118	2
chr6	158740191	158740241	E086	1
chr6	158740394	158740448	E127	1
chr6	158740468	158740591	E051,E123	2
chr6	158741799	158741976	E022,E051,E086	3
chr6	158742057	158742137	E119	1
chr6	158742143	158742203	E006	1
chr6	158742236	158742296	E003	1
chr6	158742491	158742828	E021,E029,E088,E093,E098,E109,E121,E122,E123,E124,E125	11
chr6	158742883	158745637	E003,E006,E008,E017,E021,E028,E029,E032,E033,E034,E046,E050,E051,E055,E056,E057,E059,E080,E083,E084,E085,E086,E088,E089,E090,E091,E092,E093,E094,E097,E098,E100,E109,E114,E116,E117,E118,E119,E120,E121,E122,E123,E124,E125,E126,E127,E128	47
chr6	158745943	158746047	E120,E124	2
chr6	158746631	158747118	E032,E033,E116	3
chr6	158747379	158747473	E003,E022	2
chr6	158747768	158747818	E021	1
chr6	158748024	158748116	E124	1
chr6	158748323	158748619	E032,E046,E093,E122	4
chr6	158748691	158748786	E093	1
chr6	158748883	158749026	E051,E086,E093	3
chr6	158749062	158749152	E022,E098	2
chr6	158749190	158749979	E003,E004,E005,E008,E021,E022,E028,E032,E033,E059,E086,E090,E091,E093,E094,E098,E109,E116,E120,E121	20
chr6	158749985	158750465	E032,E046,E056,E093,E094,E097,E098,E109,E116,E118,E122,E126	12
chr6	158750550	158750989	E055,E056,E059,E081,E085,E097,E116,E120,E121,E122,E125,E126,E128	13
chr6	158751181	158751345	E055,E098,E126,E127	4
chr6	158751690	158752100	E059	1
chr6	158752202	158752252	E022	1
chr6	158752469	158752519	E093	1
chr6	158752582	158752633	E022	1
chr6	158753304	158753672	E084,E091,E094,E118,E120,E121	6
chr6	158754284	158754407	E091,E119	2
chr6	158754951	158755256	E021,E022,E059,E093,E123	5
chr6	158755635	158755685	E022	1
chr6	158755737	158755791	E033	1
chr6	158755798	158755848	E085	1
chr6	158756316	158756356	E086	1
chr6	158756562	158756612	E088	1
chr6	158756730	158756812	E088,E126	2
chr6	158756873	158757169	E017,E021,E081,E088,E091,E093,E123	7
chr6	158757489	158757954	E032,E081,E084,E085,E092,E094,E109,E127	8
chr6	158758237	158758287	E085	1
chr6	158758457	158758763	E089,E090,E092,E093,E094,E098	6
chr6	158759094	158759148	E084	1
chr6	158759438	158759482	E080	1
chr6	158759503	158760109	E003,E004,E008,E017,E021,E022,E091,E094,E114,E118	10
chr6	158760190	158760760	E003,E004,E005,E008,E021,E022,E057,E088,E091,E094,E098,E109,E118	13
chr6	158761165	158761215	E090	1
chr6	158761385	158761591	E021,E082,E123	3
chr6	158761619	158761695	E082,E127	2
chr6	158761828	158761974	E098,E123	2
chr6	158762060	158762169	E006,E021	2
chr6	158762376	158762467	E094	1
chr6	158762915	158763000	E006	1
chr6	158763062	158763159	E118	1
chr6	158763169	158763680	E006,E017,E055,E084,E092,E094,E097,E098,E118,E125,E127,E128	12
chr6	158763707	158763810	E006,E119	2
chr6	158764032	158764393	E003,E007,E021,E022,E059,E118,E127	7
chr6	158764409	158764490	E008	1
chr6	158764560	158764610	E022	1
chr6	158764669	158764723	E121	1
chr6	158765025	158765143	E109	1
chr6	158765330	158765472	E021,E022,E109	3
chr6	158765627	158766086	E022,E088,E094,E098,E116,E118,E125	7
chr6	158766239	158766330	E021,E109	2
chr6	158766629	158767113	E004,E021,E109,E118,E120,E121	6
chr6	158768337	158768739	E006,E017,E032,E055,E056,E059,E083,E098,E100,E114,E120,E121,E123,E125,E126,E127	16
chr6	158768774	158768834	E022	1
chr6	158769839	158769889	E022	1
chr6	158771382	158771456	E004	1
chr6	158771588	158771643	E100	1
chr6	158771879	158771956	E088,E100	2
chr6	158772147	158772227	E057	1
chr6	158772265	158772315	E093	1
chr6	158772673	158772713	E086	1
chr6	158774066	158774116	E022	1
chr6	158774168	158774316	E081,E082,E121	3
chr6	158774640	158774740	E118	1
chr6	158774886	158775765	E006,E017,E021,E028,E055,E056,E057,E059,E080,E082,E086,E088,E089,E090,E097,E098,E114,E117,E119,E120,E121,E122,E125,E126,E127,E128	26
chr6	158776455	158776602	E059,E124	2
chr6	158777200	158777433	E051,E097,E120,E121,E128	5
chr6	158777532	158778040	E004,E021,E022,E084,E091,E116,E120,E121,E125	9
chr6	158778186	158779613	E006,E007,E021,E022,E028,E034,E046,E057,E059,E080,E084,E089,E090,E091,E093,E109,E116,E117,E119,E120,E121,E122,E123	23
chr6	158779636	158780103	E006,E021,E034,E081,E082,E083,E085,E088,E089,E090,E091,E092,E093,E094,E098,E100,E109,E120,E121	19
chr6	158780536	158780586	E091	1
chr6	158780971	158781086	E080,E083	2
chr6	158781121	158781235	E083,E109	2
chr6	158781245	158781290	E080	1
chr6	158781294	158781389	E083,E089,E100	3
chr6	158782169	158782342	E021,E082,E090,E098,E116	5
chr6	158782776	158782826	E090	1
chr6	158782904	158783566	E006,E017,E028,E055,E056,E059,E080,E082,E083,E086,E089,E091,E093,E094,E098,E100,E120,E121,E125,E126,E128	21
chr6	158783766	158783824	E127	1
chr6	158784021	158784094	E091	1
chr6	158784281	158784338	E126	1
chr6	158784389	158784483	E127	1
chr6	158785266	158785316	E022	1
chr6	158787245	158788626	E021,E022,E034,E050,E051,E083,E084,E088,E089,E091,E097,E098,E116,E123,E127	15
chr6	158788934	158789293	E003,E004,E017,E021,E091,E097,E114,E117,E123,E127	10
chr6	158789413	158789582	E123	1
chr6	158789624	158789723	E123	1
chr6	158790422	158790550	E080,E100,E116	3
chr6	158791128	158791186	E097,E100	2
chr6	158791594	158791644	E007	1
chr6	158791944	158792213	E006,E021,E090,E097,E123	5
chr6	158792228	158792645	E083,E088	2
chr6	158792709	158792765	E088	1
chr6	158792771	158792827	E097	1
chr6	158793185	158793394	E083,E088,E097	3
chr6	158793437	158793523	E080,E088,E119	3
chr6	158793645	158794099	E051,E057,E084,E085,E091,E093,E109,E116,E119,E121	10
chr6	158794136	158795701	E005,E006,E017,E022,E028,E033,E055,E056,E057,E081,E083,E086,E088,E089,E091,E093,E100,E119,E120,E121,E124,E125,E126,E127,E128	25
chr6	158796594	158796644	E021	1
chr6	158796700	158796750	E082	1
chr6	158796876	158797009	E059	1
chr6	158797152	158798424	E003,E005,E006,E017,E022,E028,E046,E055,E056,E057,E081,E082,E083,E089,E090,E091,E093,E098,E100,E119,E120,E121,E123,E125,E126,E127,E128	27
chr6	158798532	158799463	E005,E006,E017,E028,E032,E055,E056,E057,E059,E081,E083,E086,E088,E089,E090,E091,E093,E097,E098,E100,E109,E118,E119,E120,E121,E125,E126,E127,E128	29
chr6	158799619	158799659	E086	1
chr6	158799891	158800030	E091	1
chr6	158800050	158801073	E005,E007,E008,E021,E028,E057,E083,E091,E092,E094,E100,E119,E120,E121,E123,E127,E128	17
chr6	158801077	158801143	E032	1
chr6	158801422	158801657	E028,E032,E109	3
chr6	158801965	158802159	E032,E059,E100,E121,E124	5
chr6	158802213	158802719	E028,E055,E056,E057,E117,E119,E120,E126,E127	9
chr6	158803067	158803346	E004,E022,E033,E046,E059,E119,E126,E128	8
chr6	158803479	158803543	E021	1
chr6	158803553	158803854	E028,E029,E057,E119,E127	5
chr6	158803864	158803944	E119	1
chr6	158804065	158804164	E086,E118	2
chr6	158804223	158804441	E028,E057,E091,E116,E119	5
chr6	158804665	158805080	E034,E120,E121,E125,E128	5
chr6	158805579	158806210	E017,E021,E028,E057,E059,E081,E082,E088,E089,E091,E094,E100,E117,E119,E120,E121,E125,E128	18
chr6	158806312	158806362	E088	1
chr6	158806475	158806597	E093	1
chr6	158806634	158806722	E006	1
chr6	158806953	158807003	E093	1
chr6	158807386	158807456	E118	1
chr6	158808088	158808396	E021,E022,E032,E033,E034,E046,E050,E051,E059,E086,E088,E089,E090,E091,E109,E114,E116,E118,E121,E122,E123,E126,E127	23
chr6	158808590	158808668	E034	1
chr6	158808696	158809077	E032,E051,E059,E081,E093,E109,E119	7
chr6	158809143	158809226	E081	1
chr6	158809880	158810089	E021,E093,E100,E116,E124	5
chr6	158810346	158810938	E006,E028,E055,E056,E057,E059,E091,E100,E114,E117,E120,E121,E124,E125,E126	15
chr6	158811686	158811776	E122	1
chr6	158812325	158812720	E017,E118,E120,E121,E122,E125,E128	7
chr6	158813040	158813090	E121	1
chr6	158813185	158813235	E021	1
chr6	158814311	158814361	E021	1
chr6	158814810	158814860	E022	1
chr6	158815048	158815196	E081,E082,E109	3
chr6	158815947	158816082	E050,E091,E100,E114	4
chr6	158816647	158816706	E022	1
chr6	158817011	158817061	E088	1
chr6	158817243	158817517	E003,E021,E022,E084,E100,E118,E127	7
chr6	158817859	158818008	E022,E123	2
chr6	158818090	158818194	E007,E123	2
chr6	158818272	158818361	E022,E050	2
chr6	158818374	158818558	E059,E080,E123	3
chr6	158818664	158818885	E046,E089,E091,E100,E121,E123	6
chr6	158819417	158819505	E003,E022	2
chr6	158819650	158819700	E022	1
chr6	158819790	158820682	E005,E006,E007,E017,E021,E032,E033,E050,E051,E080,E082,E083,E086,E088,E090,E091,E092,E093,E094,E097,E100,E120,E121,E122	24
chr6	158820751	158821043	E086,E088,E123	3
chr6	158821727	158821852	E022,E127	2
chr6	158822460	158822566	E083,E085,E125	3
chr6	158822601	158822831	E028,E057,E097,E123,E127	5
chr6	158822951	158823550	E007,E028,E082,E083,E086,E088,E090,E092,E109,E120,E121,E122,E124,E126,E128	15
chr6	158823604	158823700	E122	1
chr6	158824081	158824138	E088	1
chr6	158824243	158824303	E004	1
chr6	158824663	158825007	E022,E091,E098,E109,E119,E127,E128	7
chr6	158825109	158825311	E022,E055	2
chr6	158826061	158826111	E091	1
chr6	158826222	158827318	E004,E005,E006,E008,E017,E021,E022,E028,E055,E056,E057,E059,E084,E085,E089,E090,E091,E093,E094,E098,E100,E109,E119,E120,E121,E122,E123,E125,E127,E128	30
chr6	158827429	158828170	E006,E088,E089,E091,E097,E100,E109,E120,E121,E122,E125,E128	12
chr6	158828362	158828442	E127	1
chr6	158828614	158828870	E088,E097,E122,E123	4
chr6	158829112	158830941	E003,E006,E007,E017,E021,E028,E032,E050,E051,E055,E056,E059,E080,E082,E083,E084,E086,E088,E089,E090,E091,E092,E093,E094,E097,E098,E100,E109,E119,E120,E121,E122,E123,E124,E125,E126,E128	37
chr6	158831372	158831675	E059,E100,E121,E122,E125,E126	6
chr6	158831825	158832142	E006,E021,E034,E059,E088,E098,E100,E120,E125,E128	10
chr6	158832325	158832401	E109	1
chr6	158832430	158832480	E082	1
chr6	158832517	158832584	E127	1
chr6	158832656	158832769	E093,E127	2
chr6	158832961	158833526	E003,E004,E005,E022,E028,E050,E057,E086,E091,E094,E109,E119,E120,E121,E125,E127,E128	17
chr6	158833641	158833701	E128	1
chr6	158833946	158834016	E118	1
chr6	158834118	158834247	E118	1
chr6	158834374	158834454	E119	1
chr6	158834511	158834561	E022	1
chr6	158834694	158834843	E059	1
chr6	158834889	158834939	E032	1
chr6	158834961	158836382	E004,E006,E017,E022,E028,E055,E056,E057,E059,E083,E086,E088,E089,E090,E091,E100,E119,E120,E121,E122,E125,E126,E127,E128	24
chr6	158836650	158837522	E034,E059,E097,E125,E128	5
chr6	158837589	158839267	E006,E007,E017,E021,E022,E028,E055,E056,E057,E059,E080,E081,E086,E088,E091,E100,E119,E120,E121,E122,E125,E126,E127,E128	24
chr6	158839338	158839462	E059	1
chr6	158839464	158839886	E006,E017,E028,E055,E056,E084,E091,E093,E100,E120,E125,E126,E128	13
chr6	158840157	158840331	E004,E059,E122,E123	4
chr6	158840600	158840650	E021	1
chr6	158841321	158841612	E005,E091	2
chr6	158842452	158842502	E021	1
chr6	158843556	158843606	E022	1
chr6	158843631	158844102	E003,E004,E008,E021,E022,E086,E118,E125,E128	9
chr6	158845560	158845610	E022	1
chr6	158845910	158845960	E022	1
chr6	158846057	158846134	E022	1
chr6	158846413	158846509	E021,E091	2
chr6	158849228	158849278	E021	1
chr6	158849356	158849406	E051	1
chr6	158849622	158849672	E046	1
chr6	158849741	158849781	E086	1
chr6	158850147	158850197	E021	1
chr6	158850491	158850545	E127	1
chr6	158851846	158851926	E119	1
chr6	158852400	158852505	E022	1
chr6	158852531	158852671	E021,E080,E093,E100	4
chr6	158852701	158852989	E080,E118,E121	3
chr6	158853008	158853062	E100	1
chr6	158853219	158853347	E017,E098,E123	3
chr6	158853349	158853399	E021	1
chr6	158853431	158853551	E127	1
chr6	158854819	158854888	E127	1
chr6	158855106	158855186	E116	1
chr6	158855631	158855740	E081	1
chr6	158855964	158856032	E081,E082	2
chr6	158856060	158856110	E082	1
chr6	158856208	158856334	E093,E100	2
chr6	158856728	158856793	E007	1
chr6	158857391	158857465	E088	1
chr6	158857471	158857569	E125	1
chr6	158857603	158857689	E123	1
chr6	158858031	158858091	E125	1
chr6	158858142	158858228	E055,E056	2
chr6	158858756	158858898	E006,E055,E056,E088,E120,E126	6
chr6	158859270	158859564	E003,E022,E033,E034,E081,E093,E123	7
chr6	158860247	158860308	E032	1
chr6	158860313	158860706	E017,E021,E022,E032,E033,E050,E051,E059,E086,E093,E094,E116,E123,E128	14
chr6	158861404	158861476	E022,E082	2
chr6	158861479	158861523	E080	1
chr6	158861684	158861776	E097,E123	2
chr6	158861900	158861974	E082	1
chr6	158862214	158862254	E086	1
chr6	158862299	158862339	E086	1
chr6	158862520	158863634	E017,E022,E056,E059,E080,E081,E082,E083,E086,E088,E089,E090,E092,E097,E098,E100,E118,E119,E123,E124,E125,E126,E127,E128	24
chr6	158863855	158864033	E091	1
chr6	158864449	158864489	E086	1
chr6	158864853	158864899	E080	1
chr6	158865304	158865606	E003,E004,E005,E006,E007,E008,E017,E022,E050,E051,E056,E059,E080,E082,E083,E086,E088,E091,E093,E097,E109,E114,E116,E117,E118,E120,E121,E122,E123,E127	30
chr6	158865843	158865950	E022	1
chr6	158866414	158867257	E017,E028,E033,E059,E118,E120,E121,E125,E128	9
chr6	158867289	158867339	E046	1
chr6	158867618	158867682	E120	1
chr6	158867755	158867946	E021,E059,E091	3
chr6	158868344	158868423	E032	1
chr6	158868828	158868896	E021,E022	2
chr6	158868954	158869034	E116	1
chr6	158869207	158869333	E007,E022,E034	3
chr6	158870038	158870535	E003,E004,E021,E022,E033,E080,E086,E093,E118	9
chr6	158871481	158871531	E046	1
chr6	158872293	158872354	E021	1
chr6	158872441	158872511	E118	1
chr6	158872550	158872738	E022,E091	2
chr6	158872814	158874243	E004,E005,E022,E028,E057,E084,E085,E086,E091,E093,E097,E098,E109,E119,E123,E125,E127	17
chr6	158875183	158875278	E091	1
chr6	158877180	158877258	E033	1
chr6	158877267	158877359	E021,E126	2
chr6	158877408	158877506	E126	1
chr6	158877574	158877614	E086	1
chr6	158877639	158877746	E090	1
chr6	158877949	158878677	E005,E021,E034,E055,E056,E059,E086,E089,E090,E093,E109,E120	12
chr6	158878765	158878938	E021,E055,E081,E082,E086,E121	6
chr6	158878951	158879321	E006,E017,E034,E046,E055,E056,E057,E059,E084,E092,E094,E109,E119,E120,E121,E122,E123,E125,E126,E127,E128	21
chr6	158879367	158879500	E059	1
chr6	158880161	158880211	E082	1
chr6	158880540	158880647	E028,E086	2
chr6	158880745	158882184	E006,E008,E017,E021,E022,E028,E032,E050,E055,E056,E057,E059,E080,E086,E088,E089,E090,E091,E093,E097,E117,E119,E120,E121,E122,E123,E125,E126,E127,E128	30
chr6	158882993	158883305	E017,E081,E086,E109,E120,E121,E123,E125,E128	9
chr6	158883374	158883483	E021	1
chr6	158884235	158884285	E007	1
chr6	158884446	158884498	E022	1
chr6	158885176	158886286	E003,E004,E005,E008,E021,E022,E081,E082,E118	9
chr6	158886317	158887302	E005,E021,E059,E081,E082,E083,E086,E088,E090,E091	10
chr6	158887676	158887730	E094	1
chr6	158887768	158887969	E091	1
chr6	158888015	158888090	E091	1
chr6	158888111	158888180	E121	1
chr6	158888277	158888341	E021	1
chr6	158888628	158888704	E021	1
chr6	158888754	158889409	E003,E004,E007,E008,E017,E021,E022,E082,E086,E092,E094,E109,E128	13
chr6	158889751	158890060	E003,E008,E021,E022,E055,E056,E082,E086,E094,E098,E100,E109,E120,E121,E126	15
chr6	158891422	158891639	E021,E022,E123	3
chr6	158891669	158892309	E021,E055,E056,E059,E088,E091,E122,E123	8
chr6	158892374	158892424	E082	1
chr6	158892439	158892830	E022,E029,E034,E046,E050,E051,E116,E123,E124	9
chr6	158892917	158893374	E056,E059,E082,E122	4
chr6	158893452	158893506	E097	1
chr6	158893523	158893926	E059,E080,E081,E082,E085,E086,E109,E122	8
chr6	158894187	158894347	E022,E081,E082,E086	4
chr6	158894353	158894450	E046	1
chr6	158895157	158895234	E032	1
chr6	158895289	158895461	E055,E056,E118,E124	4
chr6	158895637	158895700	E082,E092	2
chr6	158895867	158898019	E004,E005,E006,E008,E017,E021,E022,E028,E029,E032,E033,E034,E046,E050,E055,E056,E057,E059,E081,E082,E083,E084,E085,E086,E088,E089,E090,E091,E092,E094,E097,E098,E100,E109,E114,E116,E117,E118,E119,E120,E121,E122,E123,E124,E125,E126,E127,E128	48
chr6	158898038	158898151	E005,E091	2
chr6	158898316	158898456	E116	1
chr6	158898984	158899090	E123	1
chr6	158900057	158900127	E118	1
chr6	158900169	158900240	E007,E051	2
chr6	158900699	158900829	E082	1
chr6	158900839	158900898	E120	1
chr6	158900924	158900989	E093	1
chr6	158901013	158901083	E118	1
chr6	158901584	158901634	E022	1
chr6	158902281	158902431	E022,E116	2
chr6	158902504	158902564	E122	1
chr6	158902569	158903449	E004,E006,E017,E021,E022,E028,E046,E055,E056,E057,E059,E093,E100,E109,E114,E116,E117,E119,E120,E121,E122,E124,E125,E126,E127,E128	26
chr6	158903510	158903583	E056	1
chr6	158903672	158903734	E017	1
chr6	158903758	158903812	E127	1
chr6	158903835	158903935	E021,E122,E125	3
chr6	158904357	158904421	E091	1
chr6	158905169	158905209	E086	1
chr6	158905783	158905853	E118	1
chr6	158906142	158906277	E116	1
chr6	158906446	158906882	E017,E055,E056,E080,E120,E121,E125,E126,E128	9
chr6	158907066	158907116	E089	1
chr6	158907584	158907840	E085,E109	2
chr6	158908541	158909624	E005,E006,E017,E022,E028,E029,E055,E056,E057,E059,E080,E081,E083,E086,E094,E100,E114,E117,E118,E119,E120,E121,E122,E125,E126,E127,E128	27
chr6	158909869	158909923	E100	1
chr6	158910000	158910064	E124	1
chr6	158910187	158910233	E034	1
chr6	158910253	158910307	E098	1
chr6	158910422	158910803	E017,E082,E120,E121	4
chr6	158911111	158911200	E118	1
chr6	158911443	158911507	E124	1
chr6	158911659	158911723	E022	1
chr6	158911778	158911828	E046	1
chr6	158912168	158912208	E086	1
chr6	158913247	158913307	E005	1
chr6	158913866	158913929	E098	1
chr6	158913983	158914185	E082,E090,E098	3
chr6	158914543	158914601	E022	1
chr6	158914612	158914692	E119	1
chr6	158914746	158914860	E032,E100	2
chr6	158914929	158914997	E022	1
chr6	158915015	158915065	E091	1
chr6	158915255	158915309	E127	1
chr6	158915540	158915610	E118	1
chr6	158915715	158915779	E017	1
chr6	158915995	158916134	E050,E123	2
chr6	158917016	158917066	E085	1
chr6	158917589	158917669	E109	1
chr6	158917747	158918032	E003,E021,E022,E050,E081,E086,E093,E098,E114,E116,E118,E123	12
chr6	158918106	158918146	E086	1
chr6	158918171	158918221	E021	1
chr6	158918774	158918953	E003,E022,E118	3
chr6	158919112	158919708	E017,E022,E081,E082,E120,E121,E127	7
chr6	158919903	158919965	E091	1
chr6	158920028	158920082	E033	1
chr6	158920131	158920181	E093	1
chr6	158920538	158920592	E120	1
chr6	158920688	158921749	E004,E006,E007,E017,E022,E028,E051,E055,E056,E057,E059,E086,E089,E090,E091,E097,E100,E114,E116,E120,E121,E125,E126,E128	24
chr6	158922202	158922587	E059,E081,E082,E116,E127	5
chr6	158922789	158922906	E003,E021,E022,E082,E118	5
chr6	158922924	158922964	E086	1
chr6	158923060	158923148	E098,E100	2
chr6	158923359	158923399	E086	1
chr6	158923435	158923485	E051	1
chr6	158923583	158923703	E022,E118	2
chr6	158923989	158924096	E029,E080,E118	3
chr6	158924270	158924390	E029,E093	2
chr6	158924458	158924518	E090	1
chr6	158924693	158924743	E091	1
chr6	158925133	158925247	E118	1
chr6	158925399	158925461	E086	1
chr6	158925756	158925796	E086	1
chr6	158925831	158926264	E046,E123	2
chr6	158926584	158926768	E022,E050,E082,E088,E109	5
chr6	158926943	158927018	E021,E125	2
chr6	158927039	158927095	E034	1
chr6	158927134	158927214	E008	1
chr6	158927577	158927965	E003,E004,E005,E006,E007,E008,E017,E021,E022,E050,E051,E080,E083,E088,E089,E091,E118,E121,E125,E128	20
chr6	158927967	158928084	E004,E021,E082	3
chr6	158928224	158928290	E097	1
chr6	158928422	158928497	E126,E127	2
chr6	158928548	158928598	E021	1
chr6	158928611	158928666	E032,E127	2
chr6	158930522	158930592	E118	1
chr6	158930669	158930838	E118	1
chr6	158931364	158931519	E022,E080	2
chr6	158931835	158931939	E090	1
chr6	158933405	158933455	E082	1
chr6	158933543	158933660	E123	1
chr6	158933697	158933777	E123	1
chr6	158933785	158933835	E021	1
chr6	158933880	158934115	E017,E021,E055,E082,E093	5
chr6	158934136	158934216	E059	1
chr6	158934289	158934339	E021	1
chr6	158934689	158934830	E032,E090,E093,E109	4
chr6	158934861	158934945	E021,E121	2
chr6	158934983	158935664	E008,E021,E033,E034,E046,E050,E059,E093,E116,E118	10
chr6	158935675	158935755	E059	1
chr6	158935841	158936108	E022,E093	2
chr6	158936122	158936182	E125	1
chr6	158936245	158936331	E118	1
chr6	158936366	158936603	E006,E022,E082,E119,E124	5
chr6	158936803	158937523	E004,E007,E021,E022,E046,E050,E051,E055,E081,E083,E084,E085,E086,E088,E090,E091,E092,E093,E109	19
chr6	158937913	158938238	E021,E022,E046,E100,E127	5
chr6	158938620	158939057	E008,E021,E032,E033,E034,E046,E050,E051,E056,E059,E091,E093,E100,E109,E116,E118,E121,E122,E125	19
chr6	158939097	158940186	E003,E004,E005,E006,E007,E008,E017,E021,E022,E028,E029,E032,E033,E034,E046,E050,E051,E055,E056,E057,E059,E080,E081,E082,E083,E084,E085,E086,E088,E089,E090,E091,E092,E093,E094,E097,E098,E100,E109,E114,E116,E117,E118,E119,E120,E121,E122,E123,E124,E125,E126,E127,E128	53
chr6	158940250	158941166	E003,E004,E017,E021,E022,E055,E056,E059,E081,E082,E083,E118,E120,E121	14
chr6	158941925	158942004	E005	1
chr6	158943069	158943149	E034	1
chr6	158943686	158943740	E100	1
chr6	158943856	158943906	E032	1
chr6	158944065	158944144	E021	1
chr6	158944768	158944858	E003,E021	2
chr6	158944958	158945025	E021,E022	2
chr6	158945207	158945282	E118	1
chr6	158945519	158945577	E091	1
chr6	158945704	158945782	E121	1
chr6	158945897	158945984	E051	1
chr6	158946006	158946277	E003,E004,E021,E022,E055	5
chr6	158946673	158946762	E121	1
chr6	158947953	158948149	E006,E081,E082	3
chr6	158948262	158948351	E017	1
chr6	158950216	158950268	E086	1
chr6	158950355	158950476	E100,E127	2
chr6	158950706	158950756	E055	1
chr6	158951178	158951318	E127	1
chr6	158951431	158951485	E100	1
chr6	158952571	158952651	E119	1
chr6	158952659	158952709	E051	1
chr6	158952736	158952961	E017,E056,E057,E093,E120,E123	6
chr6	158952989	158953039	E050	1
chr6	158953094	158953174	E123	1
chr6	158954564	158954614	E046	1
chr6	158955891	158956147	E081,E082	2
chr6	158956491	158956747	E007,E034,E081,E082	4
chr6	158956748	158959120	E003,E004,E005,E006,E007,E008,E017,E021,E022,E028,E029,E032,E033,E034,E046,E050,E051,E055,E056,E057,E059,E080,E081,E082,E083,E084,E085,E086,E088,E089,E090,E091,E092,E093,E094,E097,E098,E100,E109,E114,E116,E117,E118,E119,E120,E121,E122,E123,E124,E125,E126,E127,E128	53
chr6	158959659	158959729	E004	1
chr6	158959739	158959846	E086,E123,E127	3
chr6	158959874	158960254	E004,E006,E021,E022,E055,E056,E059,E081,E082,E120,E121,E123,E124,E126	14
chr6	158960384	158961431	E006,E007,E017,E055,E056,E059,E081,E082,E083,E088,E090,E091,E097,E121,E123,E125,E128	17
chr6	158961517	158961587	E118	1
chr6	158962134	158962184	E021	1
chr6	158962487	158962788	E007,E021,E022,E082,E118,E123	6
chr6	158963190	158963266	E118	1
chr6	158963343	158963722	E005,E006,E097,E118	4
chr6	158964166	158964246	E119	1
chr6	158964391	158964997	E021,E022,E028,E032,E056,E088,E117,E118,E123,E126	10
chr6	158965029	158965256	E004,E005,E022,E032,E118	5
chr6	158965267	158965362	E005,E021	2
chr6	158965386	158965490	E008,E021,E092,E118	4
chr6	158965519	158965569	E051	1
chr6	158965578	158965832	E003,E007,E021,E022,E086,E088,E118	7
chr6	158965849	158965889	E086	1
chr6	158965985	158966638	E022,E080,E086,E091,E092,E118	6
chr6	158966870	158967258	E032,E092,E094,E109,E123,E127,E128	7
chr6	158967259	158967374	E032,E092,E118	3
chr6	158968531	158968581	E093	1
chr6	158968688	158968883	E118	1
chr6	158968965	158969255	E021,E118,E124	3
chr6	158969266	158970105	E003,E004,E008,E021,E022,E051,E081,E082,E086,E094,E098,E116,E125,E128	14
chr6	158970600	158970650	E032	1
chr6	158970840	158970890	E021	1
chr6	158971529	158971629	E003,E021,E022	3
chr6	158972489	158972549	E122	1
chr6	158972897	158972981	E004	1
chr6	158973213	158974089	E004,E008,E017,E050,E090,E092,E097,E123	8
chr6	158974480	158974536	E046	1
chr6	158975374	158975445	E124	1
chr6	158975590	158975660	E118	1
chr6	158975725	158976561	E006,E017,E056,E059,E088,E090,E092,E094,E097,E109,E118,E122,E123	13
chr6	158976581	158977797	E007,E034,E059,E082,E088,E089,E109,E122,E123	9
chr6	158978062	158978132	E118	1
chr6	158978278	158978522	E118	1
chr6	158978882	158978957	E091	1
chr6	158979044	158979333	E021,E032,E051,E056,E100,E118,E126	7
chr6	158979522	158979723	E033,E034,E086,E093,E123,E127	6
chr6	158979755	158980019	E022,E032,E034,E082,E093,E100,E118	7
chr6	158980021	158983109	E003,E004,E005,E006,E007,E008,E017,E021,E022,E028,E029,E032,E033,E034,E046,E050,E051,E055,E056,E057,E059,E080,E081,E082,E083,E084,E085,E086,E088,E089,E090,E091,E092,E093,E094,E097,E098,E100,E109,E114,E116,E117,E118,E119,E120,E121,E122,E123,E124,E125,E126,E127,E128	53
chr6	158983200	158983534	E004,E006,E007,E032,E034,E046,E051,E057,E094,E098,E116,E118,E119,E123	14
chr6	158983547	158983619	E098	1
chr6	158983654	158983755	E006	1
chr6	158983779	158983958	E032,E033,E034,E046	4
chr6	158983964	158984162	E033,E056,E098,E100,E127	5
chr6	158984438	158984888	E005,E006,E017,E022,E029,E032,E034,E050,E055,E056,E059,E080,E090,E091,E092,E093,E094,E098,E100,E109,E114,E116,E117,E118,E120,E121,E122,E123,E124,E125,E126,E127,E128	33
chr6	158984948	158985002	E098	1
chr6	158985055	158985095	E034	1
chr6	158985225	158985279	E098	1
chr6	158985285	158985366	E033,E116	2
chr6	158985381	158985448	E046	1
chr6	158985479	158985676	E034	1
chr6	158985680	158986342	E017,E022,E033,E034,E046,E050,E051,E093,E097,E109,E116	11
chr6	158986357	158986611	E021,E034,E046,E051,E080,E118	6
chr6	158986637	158986788	E003,E004,E021,E022,E089,E091,E118	7
chr6	158986817	158986987	E022,E118	2
chr6	158987072	158987152	E021,E022	2
chr6	158987498	158987548	E022	1
chr6	158987721	158987771	E021	1
chr6	158987778	158987882	E033,E034	2
chr6	158987985	158988329	E022,E033,E046,E050,E109	5
chr6	158988426	158989390	E003,E021,E022,E028,E034,E046,E050,E057,E059,E080,E082,E092,E093,E114,E119,E123,E127	17
chr6	158989430	158989483	E021	1
chr6	158989488	158990022	E003,E007,E017,E022,E034,E046,E118,E123,E124	9
chr6	158990061	158990235	E098,E118,E119,E123	4
chr6	158990261	158990635	E007,E046,E050,E051,E059,E089,E097,E118,E123	9
chr6	158990836	158991384	E022,E050,E051,E059,E083,E109,E118,E123,E124	9
chr6	158991556	158991886	E022,E046,E050,E086,E109,E118	6
chr6	158992742	158994147	E005,E007,E022,E029,E034,E046,E050,E051,E057,E080,E083,E084,E085,E086,E088,E091,E092,E093,E094,E098,E100,E109,E118,E124,E127	25
chr6	158994190	158994482	E017,E046,E051,E118	4
chr6	158994483	158994697	E007,E118,E124	3
chr6	158994711	158994888	E021,E022,E051,E080,E094	5
chr6	158995035	158995083	E034	1
chr6	158995140	158995227	E123	1
chr6	158995267	158995619	E109,E123	2
chr6	158995726	158996054	E032,E034,E094,E098,E109,E118,E123,E127	8
chr6	158996117	158996488	E084,E094,E109,E118,E120,E121,E123,E124	8
chr6	158996617	158996949	E008,E017,E055,E056,E059,E083,E094,E098,E109,E120,E121,E122,E125,E126,E128	15
chr6	158996967	158997047	E123	1
chr6	158997058	158997643	E003,E004,E008,E021,E022,E034,E083,E100,E109,E120,E121,E122,E123	13
chr6	158997763	158997843	E123	1
chr6	158998108	158998895	E006,E017,E022,E050,E055,E056,E057,E059,E093,E100,E120,E121,E123,E125,E126,E127,E128	17
chr6	158999123	158999336	E123,E127	2
chr6	158999534	158999672	E050,E123	2
chr6	158999877	158999927	E022	1
chr6	159000901	159000951	E051	1
chr6	159001683	159001906	E003,E021,E123	3
chr6	159002167	159002232	E127	1
chr6	159002359	159002439	E123	1
chr6	159003076	159003146	E118	1
chr6	159003262	159003375	E034,E127	2
chr6	159003476	159003546	E118	1
chr6	159003564	159003620	E007	1
chr6	159003705	159003759	E081	1
chr6	159003889	159004003	E083	1
chr6	159004402	159004452	E082	1
chr6	159004797	159005805	E021,E059,E088,E127,E128	5
chr6	159005892	159005979	E097	1
chr6	159006204	159006333	E123	1
chr6	159006497	159006577	E116	1
chr6	159006660	159006839	E022,E124	2
chr6	159006987	159007047	E125	1
chr6	159007230	159007304	E127	1
chr6	159007314	159007364	E082	1
chr6	159007797	159007847	E034	1
chr6	159007874	159007944	E118	1
chr6	159007982	159008052	E118	1
chr6	159008107	159008384	E033,E034,E090,E097,E118	5
chr6	159008976	159009026	E083	1
chr6	159009069	159009259	E017,E082,E083,E088,E089,E100	6
chr6	159009347	159009423	E118	1
chr6	159009841	159009895	E081	1
chr6	159010114	159010898	E017,E021,E034,E081,E082	5
chr6	159011213	159011263	E007	1
chr6	159011760	159011800	E086	1
chr6	159011903	159011959	E100	1
chr6	159011965	159012015	E082	1
chr6	159012188	159012447	E051,E089,E090,E093,E122	5
chr6	159012482	159012661	E022,E034,E081,E082,E093	5
chr6	159012954	159013161	E051,E081,E082,E093,E125	5
chr6	159013172	159013222	E055	1
chr6	159014042	159014103	E055	1
chr6	159014180	159014230	E082	1
chr6	159014610	159014660	E089	1
chr6	159015584	159015638	E127	1
chr6	159016322	159016556	E006,E017,E021,E029,E032,E033,E034,E046,E050,E051,E055,E056,E059,E080,E086,E088,E093,E118,E124,E127	20
chr6	159016628	159016678	E032	1
chr6	159016778	159016848	E118	1
chr6	159017199	159017269	E118	1
chr6	159017328	159017382	E056	1
chr6	159017465	159017515	E021	1
chr6	159017689	159017788	E017	1
chr6	159017826	159017916	E082,E093,E123	3
chr6	159017958	159018315	E032,E051,E055,E081,E082,E083,E093	7
chr6	159018338	159018655	E032,E093	2
chr6	159018906	159018960	E127	1
chr6	159019020	159019136	E003,E005,E093	3
chr6	159019332	159019473	E021,E034,E051,E093,E100,E109	6
chr6	159020055	159020169	E021,E086,E100	3
chr6	159020177	159020296	E046,E100	2
chr6	159020406	159020456	E082	1
chr6	159020653	159020783	E022,E118	2
chr6	159020817	159020968	E022,E082,E088,E089	4
chr6	159020987	159021128	E022,E097,E124	3
chr6	159021226	159021354	E021,E022,E091	3
chr6	159021391	159021528	E091	1
chr6	159022977	159023031	E127	1
chr6	159023294	159023439	E034,E082	2
chr6	159023525	159023579	E081	1
chr6	159023682	159023722	E086	1
chr6	159024222	159024285	E032,E093	2
chr6	159024528	159024618	E082,E109	2
chr6	159024638	159025079	E081,E082,E109	3
chr6	159025173	159025303	E007,E034,E056	3
chr6	159025310	159025396	E055,E056	2
chr6	159025535	159025632	E083	1
chr6	159026248	159026799	E003,E004,E005,E006,E007,E008,E017,E021,E022,E028,E029,E032,E033,E034,E046,E050,E051,E055,E056,E057,E059,E080,E081,E082,E083,E084,E085,E086,E088,E089,E090,E091,E092,E093,E094,E097,E098,E100,E109,E114,E116,E117,E118,E119,E120,E121,E122,E123,E124,E125,E126,E127,E128	53
chr6	159026969	159027061	E033,E091,E092	3
chr6	159027366	159027416	E089	1
chr6	159027768	159027829	E021	1
chr6	159028002	159028042	E034	1
chr6	159028158	159028212	E127	1
chr6	159028541	159028742	E006,E017,E033,E055,E056,E057,E120,E121,E125,E128	10
chr6	159028780	159029098	E007,E022,E081,E082,E089,E121	6
chr6	159029138	159029239	E022	1
chr6	159029395	159029614	E118	1
chr6	159029802	159029852	E022	1
chr6	159030179	159030223	E097	1
chr6	159030390	159030462	E083,E097	2
chr6	159030463	159030970	E005,E034,E091,E097,E098	5
chr6	159031043	159031259	E005,E021,E083,E097	4
chr6	159031326	159033986	E003,E004,E005,E006,E007,E008,E021,E022,E028,E046,E057,E083,E085,E086,E088,E091,E092,E094,E097,E098,E100,E121,E123,E127	24
chr6	159034080	159034192	E004,E083	2
chr6	159034198	159034556	E083,E091	2
chr6	159034661	159034803	E005,E007,E088,E091	4
chr6	159036135	159036221	E050,E051	2
chr6	159036467	159036517	E021	1
chr6	159038995	159039049	E033	1
chr6	159040463	159040513	E021	1
chr6	159041005	159041227	E094,E097,E098,E109	4
chr6	159041318	159041510	E083,E098,E100	3
chr6	159041851	159041931	E022	1
chr6	159042034	159042345	E004,E050,E083,E088,E093,E109,E116,E123	8
chr6	159042363	159042454	E097	1
chr6	159042486	159042742	E005,E022,E086,E097,E118,E127	6
chr6	159042850	159042900	E022	1
chr6	159042902	159042942	E034	1
chr6	159042978	159043061	E118	1
chr6	159043364	159044015	E006,E017,E021,E022,E032,E056,E083,E086,E088,E090,E091,E114,E122,E126,E127,E128	16
chr6	159044043	159044127	E100	1
chr6	159045129	159045179	E021	1
chr6	159045222	159045347	E003,E086	2
chr6	159045419	159045530	E017,E022,E118	3
chr6	159045538	159045588	E022	1
chr6	159045929	159046022	E007,E022	2
chr6	159046052	159046308	E008,E021,E022,E094,E097,E100,E109	7
chr6	159046419	159046469	E022	1
chr6	159046555	159046643	E097,E100	2
chr6	159046797	159047525	E021,E046,E080,E091,E097,E098,E100,E118,E121,E127	10
chr6	159047550	159047824	E021,E032,E034,E046,E051,E083,E121,E122,E127	9
chr6	159047953	159048064	E097,E118	2
chr6	159048131	159048258	E046,E083,E100	3
chr6	159048281	159048605	E032,E046,E083,E097,E127	5
chr6	159048689	159048825	E022,E082	2
chr6	159048837	159049248	E003,E008,E021,E022,E082,E083,E086,E088,E093,E100,E118,E124	12
chr6	159049484	159049601	E007,E086,E091	3
chr6	159049610	159050070	E008,E021,E022,E034,E083,E093,E098,E118,E124,E127	10
chr6	159050111	159050206	E003	1
chr6	159050345	159050834	E003,E004,E007,E008,E021,E022,E029,E032,E033,E034,E046,E050,E051,E055,E056,E080,E083,E086,E088,E089,E091,E092,E093,E094,E097,E098,E100,E109,E114,E116,E117,E118,E121	33
chr6	159051095	159051145	E017	1
chr6	159051241	159051308	E017	1
chr6	159051626	159051716	E033,E100	2
chr6	159051792	159051842	E109	1
chr6	159051949	159053861	E003,E005,E006,E007,E017,E021,E022,E028,E029,E032,E033,E034,E046,E050,E051,E055,E056,E057,E059,E080,E083,E084,E085,E086,E088,E089,E090,E091,E092,E093,E094,E097,E098,E100,E109,E114,E116,E117,E118,E119,E120,E121,E122,E123,E124,E125,E126,E127,E128	49
chr6	159053931	159053994	E100	1
chr6	159054057	159054654	E022,E033,E034,E046,E083,E090,E097,E100,E109,E118,E123,E124	12
chr6	159054718	159054763	E097	1
chr6	159055035	159055185	E034,E123	2
chr6	159055221	159055261	E034	1
chr6	159055445	159055515	E046,E090	2
chr6	159055628	159056261	E022,E032,E033,E034,E046,E050,E051,E123,E127	9
chr6	159056315	159056470	E033,E034,E051,E082,E083	5
chr6	159056490	159056571	E034	1
chr6	159056592	159057051	E006,E017,E033,E034,E046,E083,E097,E118,E123,E127	10
chr6	159057141	159057244	E021,E033,E086,E088,E097,E109	6
chr6	159057398	159057442	E097	1
chr6	159057637	159057753	E017,E034,E118	3
chr6	159057844	159058049	E034,E082,E116,E118,E123	5
chr6	159058128	159058340	E055,E083,E100,E116,E118,E123	6
chr6	159058502	159058792	E006,E021,E022,E046,E118,E123	6
chr6	159058849	159058903	E128	1
chr6	159058926	159058980	E081	1
chr6	159059363	159059728	E017,E034,E056,E080,E083,E098,E100,E116,E123,E128	10
chr6	159059757	159060339	E004,E021,E022,E034,E080,E083,E097,E100,E116,E123,E127	11
chr6	159060379	159060528	E086,E100,E123	3
chr6	159060568	159060653	E021,E034	2
chr6	159060959	159061329	E034,E086,E120,E123,E125	5
chr6	159061485	159061970	E007,E008,E017,E022,E034,E046,E055,E083,E089,E092,E097,E116,E118,E121,E123	15
chr6	159062230	159062322	E123	1
chr6	159062443	159062556	E034,E051	2
chr6	159062965	159063045	E109	1
chr6	159063081	159064555	E003,E005,E006,E017,E021,E028,E029,E032,E033,E034,E046,E050,E051,E055,E056,E057,E080,E082,E083,E084,E085,E086,E088,E089,E090,E091,E092,E093,E094,E097,E098,E100,E109,E116,E117,E119,E120,E121,E122,E123,E124,E125,E126,E127,E128	45
chr6	159064789	159068267	E003,E004,E005,E006,E007,E008,E017,E021,E022,E028,E029,E032,E033,E034,E046,E050,E051,E055,E056,E057,E059,E080,E081,E082,E083,E084,E085,E086,E088,E089,E090,E091,E092,E093,E094,E097,E098,E100,E109,E114,E116,E117,E118,E119,E120,E121,E122,E123,E124,E125,E126,E127,E128	53
chr6	159068337	159068953	E006,E017,E021,E028,E055,E057,E081,E082,E083,E086,E088,E092,E093,E097,E100,E116,E120,E121,E123,E124,E125,E127,E128	23
chr6	159069571	159071540	E003,E005,E006,E007,E017,E022,E028,E029,E032,E033,E034,E046,E050,E051,E055,E056,E057,E059,E080,E081,E083,E086,E088,E089,E090,E091,E092,E093,E097,E098,E100,E109,E114,E116,E117,E118,E119,E120,E121,E122,E123,E124,E125,E126,E127,E128	46
chr6	159071589	159071629	E034	1
chr6	159071788	159071954	E021,E022,E116	3
chr6	159072009	159072322	E033,E034,E046,E051,E098,E109,E116,E124,E127	9
chr6	159072733	159072796	E034	1
chr6	159072797	159072879	E017	1
chr6	159073473	159073523	E109	1
chr6	159073824	159077313	E003,E004,E005,E006,E007,E017,E021,E022,E028,E029,E032,E033,E034,E046,E050,E051,E055,E056,E057,E059,E080,E081,E082,E083,E084,E086,E088,E089,E090,E091,E092,E093,E094,E097,E098,E100,E109,E114,E116,E117,E118,E119,E120,E121,E123,E124,E125,E126,E128	49
chr6	159077331	159077502	E032,E051,E100,E116	4
chr6	159077774	159078451	E006,E017,E021,E055,E056,E084,E085,E086,E088,E089,E090,E091,E092,E093,E094,E098,E100,E109,E114,E116,E117,E118,E120,E121,E123,E124,E125,E126,E128	29
chr6	159078535	159078579	E097	1
chr6	159078594	159078634	E034	1
chr6	159078649	159078807	E034,E085	2
chr6	159079392	159079452	E100	1
chr6	159079989	159080040	E034	1
chr6	159080170	159080388	E081,E089,E090	3
chr6	159080663	159080713	E089	1
chr6	159080810	159080972	E021,E116	2
chr6	159080993	159081048	E034	1
chr6	159081315	159082024	E003,E005,E006,E007,E008,E017,E021,E022,E029,E032,E033,E034,E046,E050,E051,E055,E056,E057,E059,E083,E084,E085,E086,E088,E089,E090,E091,E092,E093,E094,E098,E100,E109,E114,E116,E117,E119,E120,E121,E123,E124,E126,E128	43
chr6	159082080	159082244	E093	1
chr6	159082283	159082569	E003,E021,E022,E033,E034,E088,E093,E094,E109,E117,E124,E127	12
chr6	159082591	159082661	E088	1
chr6	159082811	159082884	E093	1
chr6	159082994	159083044	E085	1
chr6	159083189	159083369	E093	1
chr6	159083651	159085209	E003,E005,E006,E017,E021,E022,E029,E032,E033,E034,E046,E050,E051,E055,E056,E057,E059,E082,E083,E084,E085,E086,E088,E089,E090,E091,E092,E093,E094,E097,E098,E100,E109,E116,E118,E120,E121,E123,E124,E125,E126,E127,E128	43
chr6	159085642	159085799	E032,E034,E093	3
chr6	159085982	159086059	E005,E093	2
chr6	159086091	159086586	E008,E021,E022,E034,E091,E093,E098,E100,E116	9
chr6	159086795	159086878	E091	1
chr6	159087051	159087101	E022	1
chr6	159087106	159087156	E093	1
chr6	159087324	159089144	E005,E006,E007,E017,E021,E022,E028,E029,E032,E033,E034,E046,E050,E051,E055,E056,E080,E083,E084,E086,E088,E089,E090,E091,E092,E093,E094,E097,E098,E100,E109,E116,E117,E118,E119,E120,E121,E123,E124,E125,E126,E127,E128	43
chr6	159089500	159089554	E091	1
chr6	159089592	159089966	E021,E022,E034,E046,E082,E091,E093,E098,E116	9
chr6	159089971	159090995	E006,E017,E028,E033,E034,E050,E051,E055,E056,E057,E091,E098,E100,E119,E120,E121,E123,E124,E125,E126,E127,E128	22
chr6	159091111	159091191	E119	1
chr6	159091352	159091484	E094,E098,E119,E126	4
chr6	159092182	159092262	E028	1
chr6	159092429	159092492	E022,E089	2
chr6	159092734	159092784	E109	1
chr6	159093362	159093478	E022,E033,E034	3
chr6	159094064	159094198	E046,E086	2
chr6	159094298	159094389	E090	1
chr6	159094560	159094614	E100	1
chr6	159095199	159095358	E088,E089,E090	3
chr6	159095594	159095742	E021,E046,E124	3
chr6	159095764	159095826	E080	1
chr6	159096180	159096294	E008,E123	2
chr6	159096503	159096594	E021	1
chr6	159099070	159100150	E021,E022,E028,E034,E046,E050,E055,E057,E080,E081,E089,E090,E093,E117,E127	15
chr6	159100784	159100834	E085	1
chr6	159100938	159101009	E034,E097	2
chr6	159101036	159101116	E084,E123	2
chr6	159101536	159101586	E022	1
chr6	159101628	159101695	E086	1
chr6	159101732	159101774	E086	1
chr6	159102306	159102507	E008,E022,E123	3
chr6	159102657	159102707	E032	1
chr6	159102718	159102832	E021,E034	2
chr6	159103780	159103820	E034	1
chr6	159104596	159104708	E021,E046	2
chr6	159104723	159104763	E034	1
chr6	159104807	159104857	E022	1
chr6	159104998	159105214	E022,E091	2
chr6	159105215	159105344	E021,E022,E033,E034,E124	5
chr6	159105436	159105772	E003,E033,E034,E051,E093	5
chr6	159105807	159106448	E007,E017,E032,E033,E034,E057,E080,E084,E085,E086,E088,E091,E093,E094,E097,E098,E100,E109,E117,E118,E120,E125,E126	23
chr6	159106849	159109236	E003,E004,E005,E006,E008,E021,E022,E028,E029,E032,E033,E034,E046,E050,E051,E057,E082,E084,E086,E088,E089,E090,E091,E092,E093,E094,E097,E098,E100,E109,E116,E118,E124,E127,E128	35
chr6	159109246	159109296	E046	1
chr6	159109370	159109487	E032,E034,E082,E116	4
chr6	159109686	159109825	E034,E046	2
chr6	159109851	159110550	E017,E022,E028,E029,E032,E033,E034,E046,E050,E057,E119,E122,E124,E125,E126,E127,E128	17
chr6	159111048	159111088	E034	1
chr6	159111100	159111229	E032,E118	2
chr6	159111331	159111376	E034	1
chr6	159111379	159111439	E029	1
chr6	159111453	159111493	E034	1
chr6	159111525	159111575	E032	1
chr6	159111916	159112028	E032,E034	2
chr6	159112034	159112101	E086,E093	2
chr6	159112326	159112921	E003,E004,E006,E007,E008,E017,E021,E022,E028,E029,E032,E033,E034,E046,E050,E051,E055,E056,E057,E059,E080,E081,E082,E083,E084,E085,E086,E088,E089,E090,E091,E092,E093,E094,E097,E098,E100,E109,E114,E116,E117,E118,E119,E120,E121,E122,E123,E124,E125,E126,E127,E128	52
chr6	159113295	159113766	E034,E084,E085,E086,E109	5
chr6	159114009	159114150	E007,E034,E086,E109,E123	5
chr6	159114501	159114577	E033,E084,E109	3
chr6	159115139	159115265	E007,E123	2
chr6	159115789	159115955	E022,E034,E093	3
chr6	159115973	159116076	E034,E086	2
chr6	159116352	159116409	E046	1
chr6	159116934	159117014	E059	1
chr6	159118214	159118264	E091	1
chr6	159118465	159118555	E017,E034	2
chr6	159118769	159119226	E005,E006,E017,E055,E056,E080,E083,E091,E100,E117,E120,E121,E125,E126,E128	15
chr6	159119528	159119666	E005,E032	2
chr6	159119896	159120472	E005,E006,E017,E022,E032,E033,E034,E055,E056,E080,E091,E116,E118,E120,E121,E123,E125,E126,E128	19
chr6	159120794	159120923	E119	1
chr6	159121541	159121605	E033	1
chr6	159121978	159122090	E032,E097	2
chr6	159122411	159122570	E022,E029,E032,E033,E034,E050,E051,E086,E093,E097,E100,E109,E116,E118	14
chr6	159122719	159122781	E032,E034	2
chr6	159122815	159122890	E021,E034	2
chr6	159122900	159122972	E022	1
chr6	159123066	159123188	E017,E022,E091,E121,E124	5
chr6	159123425	159123622	E046,E055,E083,E123	4
chr6	159123641	159123725	E086,E097	2
chr6	159123759	159123903	E032,E034,E100	3
chr6	159124182	159124828	E007,E021,E029,E032,E033,E034,E046,E055,E081,E082,E083,E084,E085,E086,E089,E090,E091,E093,E097,E098,E100,E109,E114,E118,E119,E120,E121,E124,E126	29
chr6	159124893	159125910	E003,E004,E005,E006,E007,E008,E017,E021,E022,E028,E029,E032,E033,E034,E046,E050,E051,E055,E056,E057,E059,E080,E081,E082,E083,E084,E085,E086,E088,E089,E090,E091,E092,E093,E094,E097,E098,E100,E109,E114,E116,E117,E118,E119,E120,E121,E122,E123,E124,E126,E127,E128	52
chr6	159126070	159126175	E083,E124	2
chr6	159126411	159129965	E003,E004,E005,E006,E007,E008,E017,E021,E022,E028,E029,E032,E033,E034,E046,E050,E051,E055,E056,E057,E059,E080,E081,E082,E083,E084,E085,E086,E088,E089,E090,E091,E092,E093,E094,E097,E098,E100,E109,E114,E116,E117,E118,E119,E120,E121,E122,E123,E124,E125,E126,E127,E128	53
chr6	159131235	159131390	E006,E021,E083	3
chr6	159131982	159132153	E022,E091,E109,E118	4
chr6	159132273	159132866	E005,E006,E017,E032,E034,E059,E081,E083,E084,E086,E088,E090,E091,E092,E097,E109,E120,E121,E124,E125,E128	21
chr6	159133040	159133606	E084,E085,E092,E094,E109,E128	6
chr6	159133657	159133711	E033	1
chr6	159134402	159134452	E083	1
chr6	159134497	159134785	E032,E034,E046,E083,E089,E127	6
chr6	159134978	159135106	E005	1
chr6	159135667	159137566	E003,E005,E006,E007,E021,E022,E029,E032,E033,E034,E046,E050,E055,E080,E081,E082,E083,E084,E085,E086,E088,E089,E090,E091,E092,E093,E094,E097,E100,E109,E116,E117,E118,E121,E123,E124	36
chr6	159137626	159137733	E032	1
chr6	159137755	159137814	E083	1
chr6	159137890	159137990	E109	1
chr6	159138352	159140879	E003,E004,E005,E006,E007,E008,E021,E022,E028,E029,E032,E033,E034,E046,E050,E051,E055,E056,E059,E080,E081,E082,E083,E084,E085,E086,E088,E089,E090,E091,E092,E093,E094,E097,E098,E109,E114,E116,E117,E118,E119,E120,E121,E123,E124,E125,E126,E128	48
chr6	159140929	159140983	E056	1
chr6	159141203	159142350	E004,E005,E006,E007,E008,E017,E021,E022,E028,E029,E032,E033,E034,E046,E050,E051,E055,E056,E057,E059,E083,E089,E091,E092,E093,E094,E098,E100,E109,E114,E116,E117,E118,E119,E120,E121,E122,E123,E124,E125,E126,E127,E128	43
chr6	159142582	159142642	E006	1
chr6	159142717	159142767	E083	1
chr6	159142928	159143007	E083,E100	2
chr6	159143324	159143630	E017,E021,E032,E055,E056,E057,E086,E090,E122,E124,E125,E127	12
chr6	159144036	159144080	E097	1
chr6	159144421	159144465	E097	1
chr6	159144594	159144685	E021,E082	2
chr6	159144943	159145162	E021,E022,E051,E092,E093	5
chr6	159145428	159145508	E123	1
chr6	159145751	159145857	E120	1
chr6	159146339	159146443	E116,E123	2
chr6	159146772	159147852	E017,E032,E056,E081,E082,E084,E089,E090,E098,E109,E123	11
chr6	159148604	159148654	E021	1
chr6	159148848	159148979	E005,E017,E091	3
chr6	159149416	159149487	E021,E034	2
chr6	159150151	159150191	E034	1
chr6	159150321	159150680	E084,E091,E126	3
chr6	159151013	159152064	E003,E004,E005,E007,E008,E021,E022,E080,E084,E088,E091,E109,E114,E117,E123,E124,E125,E127	18
chr6	159152336	159152411	E032,E046,E091	3
chr6	159152479	159152539	E005	1
chr6	159153053	159153127	E006	1
chr6	159153344	159153521	E034,E091	2
chr6	159153563	159153803	E091,E097	2
chr6	159153866	159153937	E081,E082,E088	3
chr6	159154716	159154788	E022,E100	2
chr6	159156028	159156088	E003	1
chr6	159156140	159156372	E022,E086,E109,E116	4
chr6	159156436	159156486	E109	1
chr6	159156871	159156921	E034	1
chr6	159158224	159159587	E005,E006,E017,E028,E029,E034,E046,E055,E056,E057,E080,E082,E083,E084,E086,E089,E091,E100,E109,E114,E117,E118,E119,E120,E121,E123,E124,E125,E126,E127,E128	31
chr6	159159952	159160228	E017,E028,E056,E057,E086,E125,E128	7
chr6	159160269	159160389	E119,E128	2
chr6	159160903	159160968	E050	1
chr6	159161156	159161236	E116	1
chr6	159161720	159161763	E034	1
chr6	159162017	159162072	E021	1
chr6	159162413	159162476	E021	1
chr6	159162571	159162631	E017	1
chr6	159162909	159163012	E021,E082,E091	3
chr6	159163461	159163555	E005,E086	2
chr6	159163788	159163885	E127	1
chr6	159163899	159164624	E005,E007,E008,E021,E022,E028,E034,E046,E055,E056,E057,E059,E080,E081,E082,E083,E086,E088,E091,E092,E093,E119,E124,E125,E127,E128	26
chr6	159164762	159164988	E005,E057,E081,E091,E119	5
chr6	159165019	159165069	E021	1
chr6	159165218	159165518	E091	1
chr6	159165627	159165747	E091	1
chr6	159165773	159165845	E127	1
chr6	159165873	159166564	E005,E028,E056,E057,E059,E080,E081,E082,E083,E084,E085,E086,E089,E091,E109,E119,E120,E121,E123,E126,E127	21
chr6	159166848	159167054	E034,E083,E085,E091,E124	5
chr6	159167136	159167186	E022	1
chr6	159168440	159168506	E091,E093	2
chr6	159168536	159168635	E021,E022,E081,E082,E083	5
chr6	159168685	159168906	E081,E082,E083,E086,E119	5
chr6	159169000	159169051	E034	1
chr6	159169053	159169515	E082,E083,E122	3
chr6	159170633	159170728	E086,E118	2
chr6	159170810	159170882	E034	1
chr6	159170957	159171068	E034	1
chr6	159171113	159171153	E034	1
chr6	159171521	159171747	E046,E086,E091,E093,E109	5
chr6	159171784	159171868	E091	1
chr6	159172295	159174194	E003,E005,E008,E017,E021,E022,E032,E033,E034,E050,E051,E055,E056,E059,E080,E081,E082,E083,E084,E085,E086,E088,E089,E090,E091,E092,E093,E094,E097,E098,E100,E109,E116,E118,E119,E120,E121,E124,E126,E128	40
chr6	159174874	159175047	E081,E082	2
chr6	159175064	159175134	E021,E034	2
chr6	159175153	159175239	E007,E050	2
chr6	159175281	159175409	E083,E093	2
chr6	159175815	159176136	E080,E081,E083,E086,E088,E091,E092,E098,E109,E123	10
chr6	159176333	159176387	E098	1
chr6	159176427	159176507	E091	1
chr6	159176544	159176658	E021,E055,E118	3
chr6	159176677	159176923	E032,E033,E034,E086,E091	5
chr6	159176989	159177072	E007,E032,E034	3
chr6	159177097	159177480	E005,E021,E022,E028,E055,E057,E059,E082,E083,E085,E086,E091,E093,E119,E127	15
chr6	159177555	159177617	E091	1
chr6	159177791	159177865	E109	1
chr6	159177962	159178167	E021,E090,E091,E119	4
chr6	159178194	159178445	E007,E021,E032,E046,E090,E091,E093,E114,E118,E119	10
chr6	159178498	159178548	E022	1
chr6	159178564	159179209	E003,E004,E021,E022,E033,E034,E051,E083,E090,E091,E118,E119	12
chr6	159179414	159180649	E003,E004,E005,E006,E007,E008,E017,E021,E022,E028,E032,E033,E034,E046,E051,E055,E056,E057,E080,E081,E082,E083,E085,E086,E088,E089,E090,E091,E092,E093,E094,E097,E098,E100,E109,E118,E119,E121,E123,E124,E125,E127,E128	43
chr6	159180740	159182313	E004,E005,E007,E008,E021,E022,E028,E032,E033,E034,E046,E055,E056,E080,E082,E084,E086,E089,E090,E091,E092,E097,E098,E100,E109,E118,E119,E123,E124,E126,E127	31
chr6	159182366	159182491	E119	1
chr6	159182597	159183692	E003,E021,E022,E028,E032,E033,E034,E055,E080,E084,E085,E091,E092,E100,E109,E116,E119,E123,E127	19
chr6	159183771	159186362	E003,E004,E005,E008,E017,E021,E022,E028,E032,E033,E034,E046,E050,E051,E055,E057,E080,E081,E082,E083,E084,E085,E086,E088,E089,E090,E091,E092,E093,E094,E097,E098,E100,E109,E114,E116,E118,E119,E120,E121,E123,E124,E125,E126,E127	45
chr6	159186513	159195702	E003,E004,E007,E017,E021,E022,E028,E029,E032,E033,E034,E046,E050,E055,E056,E057,E059,E080,E081,E082,E083,E084,E085,E086,E088,E089,E090,E091,E092,E093,E094,E097,E098,E100,E109,E114,E116,E117,E118,E119,E120,E121,E123,E124,E125,E126,E127,E128	48
chr6	159195718	159196061	E021,E028,E032,E033,E034,E046,E059,E081,E082,E083,E088,E089,E090,E091,E092,E100,E109,E119,E120,E124,E127,E128	22
chr6	159196272	159196645	E021,E022,E032,E046,E100,E119,E123	7
chr6	159196691	159197267	E032,E033,E034,E050,E057,E091,E119,E127	8
chr6	159197306	159198882	E004,E021,E028,E032,E033,E034,E046,E080,E082,E083,E085,E091,E092,E100,E114,E116,E119,E124,E127	19
chr6	159198892	159199858	E021,E028,E032,E033,E034,E046,E081,E082,E083,E084,E085,E091,E092,E109,E116,E119,E127	17
chr6	159199872	159200551	E004,E032,E033,E034,E046,E083,E085,E091,E094,E119,E127	11
chr6	159200723	159200981	E032,E033,E119,E127	4
chr6	159201162	159203782	E005,E006,E021,E022,E028,E032,E033,E034,E046,E057,E080,E083,E084,E085,E086,E088,E091,E092,E093,E094,E098,E100,E109,E116,E119,E123,E124,E127	28
chr6	159203814	159204765	E005,E007,E028,E032,E033,E046,E055,E057,E084,E085,E091,E092,E100,E109,E119,E127	16
chr6	159204840	159206445	E003,E004,E005,E006,E017,E021,E022,E028,E032,E033,E034,E046,E055,E056,E057,E083,E085,E086,E091,E093,E098,E109,E114,E116,E119,E120,E121,E122,E125,E127,E128	31
chr6	159206460	159206712	E021,E028,E032,E033,E034,E091,E127	7
chr6	159206749	159206808	E127	1
chr6	159206864	159207095	E032,E033,E119,E127	4
chr6	159207411	159208784	E007,E017,E028,E032,E033,E034,E057,E082,E084,E085,E091,E092,E094,E098,E100,E109,E116,E119,E127	19
chr6	159208788	159209056	E032,E033,E057,E109,E114,E127	6
chr6	159209063	159209214	E032,E033,E122,E123,E127	5
chr6	159209242	159209282	E034	1
chr6	159209292	159209489	E032,E033,E119,E127	4
chr6	159209583	159211063	E003,E021,E022,E032,E033,E034,E046,E050,E051,E057,E081,E082,E083,E084,E085,E086,E088,E089,E090,E091,E092,E093,E098,E100,E109,E116,E119,E124,E127	29
chr6	159211130	159211180	E093	1
chr6	159211223	159211294	E127	1
chr6	159211338	159211457	E033,E091	2
chr6	159211657	159211880	E032,E033,E092,E127	4
chr6	159211910	159212755	E021,E022,E032,E033,E034,E046,E080,E083,E084,E085,E086,E088,E089,E090,E091,E092,E100,E109,E116,E118,E119,E121,E127	23
chr6	159212816	159212866	E021,E022	2
chr6	159212980	159213289	E032,E116,E119,E127	4
chr6	159213323	159213428	E021,E032	2
chr6	159213500	159213603	E032,E119	2
chr6	159213844	159214268	E021,E032,E033,E034,E057,E080,E082,E083,E084,E086,E094,E098,E100,E109,E116,E119,E126,E127	18
chr6	159214281	159214365	E033,E046,E100	3
chr6	159214382	159216119	E003,E004,E005,E006,E007,E008,E017,E021,E022,E028,E029,E032,E033,E034,E046,E050,E051,E055,E056,E057,E059,E080,E081,E083,E084,E085,E086,E088,E089,E090,E091,E092,E093,E097,E098,E100,E109,E114,E116,E117,E118,E119,E120,E121,E122,E123,E124,E125,E126,E127,E128	51
chr6	159216284	159218106	E003,E008,E021,E022,E028,E032,E033,E034,E046,E050,E051,E057,E083,E084,E085,E086,E091,E092,E093,E097,E098,E100,E109,E114,E116,E119,E124,E125,E127	29
chr6	159218170	159219658	E003,E005,E006,E007,E017,E021,E022,E028,E029,E032,E033,E034,E046,E055,E056,E057,E059,E080,E081,E082,E083,E084,E085,E086,E088,E090,E091,E092,E093,E094,E097,E098,E100,E109,E114,E116,E118,E119,E120,E121,E123,E124,E125,E126,E127,E128	46
chr6	159219712	159221185	E004,E006,E017,E021,E022,E028,E032,E033,E034,E050,E051,E055,E056,E057,E059,E080,E081,E082,E083,E084,E085,E086,E088,E089,E090,E091,E092,E093,E094,E097,E098,E109,E114,E116,E117,E118,E119,E120,E121,E122,E123,E124,E125,E126,E127,E128	46
chr6	159221257	159221606	E004,E006,E017,E032,E033,E034,E080,E083,E085,E086,E091,E094,E119,E121,E123,E127	16
chr6	159221669	159221751	E032,E033	2
chr6	159221853	159222204	E022,E032,E033,E085,E092,E093,E100,E109,E127	9
chr6	159222332	159223406	E004,E005,E021,E022,E028,E032,E033,E034,E046,E051,E057,E059,E080,E082,E083,E084,E085,E088,E089,E090,E091,E092,E098,E100,E109,E114,E116,E119,E120,E121,E124,E127	32
chr6	159223466	159223582	E032,E034,E109,E127	4
chr6	159223752	159224551	E006,E008,E032,E033,E034,E046,E050,E051,E057,E059,E080,E082,E083,E084,E085,E086,E088,E090,E091,E092,E093,E097,E098,E109,E114,E116,E118,E119,E123,E124,E127	31
chr6	159224690	159225765	E003,E004,E005,E006,E008,E017,E021,E022,E028,E032,E033,E034,E046,E050,E051,E055,E056,E057,E059,E080,E081,E083,E084,E085,E086,E088,E089,E090,E091,E092,E093,E094,E097,E098,E109,E114,E116,E118,E119,E120,E121,E122,E123,E124,E125,E126,E127,E128	48
chr6	159226060	159226205	E021,E022,E032,E084,E093,E097,E116,E127	8
chr6	159226262	159226386	E021,E116,E127	3
chr6	159226412	159228102	E021,E028,E032,E033,E034,E050,E051,E055,E057,E084,E085,E086,E091,E092,E093,E094,E097,E100,E109,E114,E116,E119,E123,E126,E127	25
chr6	159228176	159228323	E022,E046,E091	3
chr6	159228363	159232167	E003,E004,E006,E007,E008,E017,E021,E022,E028,E032,E033,E034,E046,E050,E051,E055,E056,E057,E080,E081,E082,E083,E084,E085,E086,E088,E089,E090,E091,E092,E093,E094,E097,E098,E100,E109,E114,E116,E117,E118,E119,E121,E123,E124,E126,E127,E128	47
chr6	159232176	159232475	E032,E034,E127	3
chr6	159232520	159235596	E003,E005,E006,E007,E008,E017,E021,E022,E028,E029,E032,E033,E034,E046,E050,E051,E055,E056,E057,E059,E080,E081,E082,E083,E084,E085,E086,E088,E089,E090,E091,E092,E093,E094,E097,E098,E100,E109,E114,E116,E117,E118,E119,E120,E121,E123,E124,E125,E127,E128	50
chr6	159235717	159235757	E086	1
chr6	159235807	159241719	E003,E004,E005,E006,E007,E008,E017,E021,E022,E028,E029,E032,E033,E034,E046,E050,E051,E055,E056,E057,E059,E080,E081,E082,E083,E084,E085,E086,E088,E089,E090,E091,E092,E093,E094,E097,E098,E100,E109,E114,E116,E117,E118,E119,E120,E121,E122,E123,E124,E125,E126,E127,E128	53
chr6	159242334	159242661	E032,E033,E034,E046,E116,E118,E127	7
chr6	159242950	159243048	E032,E034,E119	3
chr6	159243289	159243339	E032	1
chr6	159243399	159243668	E032,E033,E034,E127	4
chr6	159243693	159244348	E007,E017,E021,E032,E033,E034,E046,E050,E055,E056,E057,E083,E088,E091,E092,E094,E100,E109,E116,E123,E126,E128	22
chr6	159244405	159244612	E028,E032,E033,E034,E050,E056,E080	7
chr6	159244869	159244929	E029	1
chr6	159245131	159245208	E021	1
chr6	159246121	159247656	E004,E005,E007,E008,E017,E021,E022,E032,E034,E055,E056,E057,E080,E082,E083,E084,E085,E086,E088,E089,E090,E091,E092,E093,E094,E097,E098,E100,E117,E120,E121,E123,E126,E127,E128	35
chr6	159247682	159247801	E032,E088,E091	3
chr6	159247825	159248738	E003,E005,E021,E029,E032,E033,E034,E046,E050,E051,E083,E088,E089,E090,E091,E114,E116,E123,E124	19
chr6	159249658	159249731	E032,E091	2
chr6	159249966	159250122	E022,E032,E088,E091,E123,E127	6
chr6	159250665	159251348	E032,E033,E055,E056,E080,E083,E088,E091,E092,E094,E118,E119,E123,E127	14
chr6	159251434	159251638	E055,E089,E090,E091,E126,E127	6
chr6	159252107	159252329	E008,E017,E032,E100,E124	5
chr6	159252346	159252469	E091	1
chr6	159252543	159253547	E004,E021,E022,E057,E085,E090,E091,E109,E120,E123,E127	11
chr6	159253593	159253729	E123	1
chr6	159253731	159253910	E021,E088	2
chr6	159253928	159253968	E034	1
chr6	159255024	159255088	E124	1
chr6	159255800	159257353	E003,E004,E005,E006,E007,E008,E017,E021,E022,E029,E032,E033,E050,E051,E056,E059,E080,E081,E082,E083,E084,E085,E086,E088,E089,E090,E091,E092,E094,E097,E098,E100,E109,E114,E117,E118,E123,E124,E126	39
chr6	159257753	159257863	E032,E051	2
chr6	159258009	159258254	E017,E022,E032,E033,E050,E051,E055,E083,E092,E121,E124	11
chr6	159258301	159258451	E091,E092,E127	3
chr6	159258620	159258704	E017,E034,E123	3
chr6	159258746	159258920	E097,E127	2
chr6	159258968	159259941	E004,E005,E007,E008,E017,E021,E022,E028,E034,E055,E056,E057,E059,E080,E081,E082,E083,E086,E088,E089,E090,E091,E092,E093,E100,E114,E119,E120,E121,E123,E125,E126,E127,E128	34
chr6	159260312	159260624	E005,E046,E091,E123	4
chr6	159260884	159261178	E004,E005,E085,E091,E117,E120,E121,E123	8
chr6	159261534	159261826	E005,E028,E091	3
chr6	159261917	159262007	E017,E022	2
chr6	159262436	159262571	E123,E124	2
chr6	159262628	159262678	E021	1
chr6	159263105	159263145	E034	1
chr6	159263230	159263285	E032	1
chr6	159263364	159263414	E021	1
chr6	159263734	159264050	E021,E051,E091,E093,E123	5
chr6	159264083	159264177	E091	1
chr6	159264226	159264435	E033,E091	2
chr6	159264733	159265848	E006,E017,E029,E032,E033,E046,E050,E051,E083,E084,E085,E088,E091,E092,E094,E098,E109,E118,E123,E124	20
chr6	159266225	159266378	E021	1
chr6	159266490	159266593	E091,E094,E127	3
chr6	159266963	159267101	E007,E021,E086,E092,E094	5
chr6	159267187	159267267	E123	1
chr6	159267315	159267415	E021	1
chr6	159267659	159267739	E123	1
chr6	159267757	159267911	E021,E119	2
chr6	159267970	159268498	E005,E008,E021,E029,E034,E046,E084,E088,E091,E114,E117,E120,E121,E123,E124	15
chr6	159268715	159269327	E021,E028,E032,E046,E057,E084,E086,E091,E117,E119,E124,E127	12
chr6	159269334	159269484	E046,E091,E119	3
chr6	159269543	159270067	E021,E022,E034,E046,E057,E084,E085,E088,E091,E092,E094,E098,E109,E114,E117,E119,E123	17
chr6	159270365	159272232	E003,E004,E005,E006,E007,E008,E017,E021,E022,E028,E029,E032,E033,E034,E046,E050,E051,E055,E056,E057,E059,E080,E081,E082,E083,E084,E085,E086,E088,E089,E090,E091,E092,E093,E094,E097,E098,E100,E109,E114,E116,E117,E118,E119,E120,E121,E122,E123,E124,E125,E126,E127,E128	53
chr6	159272257	159272307	E092	1
chr6	159272379	159272452	E021,E032,E092	3
chr6	159272531	159272621	E034,E056,E119,E128	4
chr6	159272642	159272717	E034	1
chr6	159273144	159273281	E022,E033,E118,E123	4
chr6	159273358	159276341	E003,E004,E005,E006,E007,E008,E017,E021,E022,E028,E029,E032,E033,E034,E046,E050,E051,E055,E056,E057,E059,E080,E083,E084,E085,E086,E088,E089,E090,E091,E092,E093,E094,E097,E098,E100,E109,E114,E116,E117,E118,E119,E120,E121,E122,E123,E124,E125,E126,E127,E128	51
chr6	159276907	159277721	E003,E004,E005,E006,E021,E022,E032,E034,E050,E083,E084,E085,E088,E089,E090,E091,E092,E094,E097,E098,E118,E121,E123,E124,E125,E128	26
chr6	159278303	159278436	E017,E021,E091	3
chr6	159278491	159278828	E021,E032,E034,E086,E088,E089,E091,E092,E093,E114	10
chr6	159278856	159278972	E006,E088,E094,E114	4
chr6	159279103	159279846	E004,E005,E006,E022,E046,E088,E091,E092,E109,E114,E117,E123,E124	13
chr6	159279927	159279967	E086	1
chr6	159280660	159280847	E021	1
chr6	159280898	159281015	E127	1
chr6	159281125	159281193	E091	1
chr6	159281298	159281895	E021,E091,E092,E094,E098,E123,E127	7
chr6	159282229	159282437	E034,E046,E091,E109	4
chr6	159282507	159282551	E097	1
chr6	159282593	159282633	E034	1
chr6	159282683	159283378	E005,E006,E017,E021,E028,E032,E055,E056,E057,E084,E088,E091,E092,E094,E098,E109,E114,E117,E119,E123,E125,E127	22
chr6	159283441	159283554	E118	1
chr6	159284349	159284445	E005,E007,E034	3
chr6	159284453	159284503	E022	1
chr6	159284528	159285782	E004,E005,E006,E007,E017,E021,E022,E028,E032,E034,E050,E055,E056,E081,E082,E086,E088,E091,E098,E109,E114,E117,E120,E121,E125,E126,E127,E128	28
chr6	159286024	159286450	E003,E004,E007,E008,E021,E022,E032,E033,E084,E091,E100,E120,E123,E124	14
chr6	159286579	159287335	E021,E032,E033,E050,E051,E082,E084,E086,E109,E116,E123	11
chr6	159287791	159289564	E007,E017,E021,E022,E028,E029,E032,E033,E034,E046,E050,E051,E057,E080,E081,E082,E084,E085,E086,E088,E091,E092,E093,E094,E097,E098,E100,E109,E114,E116,E117,E119,E123,E124,E125,E126,E127,E128	38
chr6	159289614	159289696	E100,E127	2
chr6	159289751	159292213	E003,E004,E005,E006,E007,E008,E017,E021,E022,E028,E029,E032,E033,E034,E046,E050,E051,E055,E056,E057,E059,E080,E081,E082,E083,E084,E085,E086,E088,E089,E090,E091,E092,E093,E094,E097,E098,E100,E109,E114,E116,E117,E118,E119,E120,E121,E122,E123,E124,E125,E126,E127,E128	53
chr6	159292662	159292712	E082	1
chr6	159292785	159292839	E056	1
chr6	159292917	159292962	E097	1
chr6	159293208	159293258	E022	1
chr6	159294044	159294158	E032,E034	2
chr6	159294162	159294356	E022,E032,E034	3
chr6	159294597	159294760	E022,E032,E034	3
chr6	159294856	159294906	E091	1
chr6	159295139	159295309	E021,E033	2
chr6	159295367	159295461	E033	1
chr6	159295552	159295596	E097	1
chr6	159296756	159296876	E086,E123	2
chr6	159297453	159297503	E082	1
chr6	159298176	159298226	E121	1
chr6	159298241	159298333	E021	1
chr6	159299057	159299160	E127	1
chr6	159299200	159299255	E021	1
chr6	159299267	159299338	E022	1
chr6	159299636	159300859	E003,E004,E005,E006,E008,E017,E021,E022,E028,E029,E032,E034,E046,E055,E056,E057,E059,E080,E084,E085,E086,E088,E091,E092,E094,E116,E120,E121,E123,E125,E127,E128	32
chr6	159302383	159302717	E005,E088,E091,E093,E120,E121,E123,E125,E128	9
chr6	159302822	159303346	E005,E021,E022,E083,E088,E094,E123,E128	8
chr6	159303454	159303534	E123	1
chr6	159303859	159303909	E021	1
chr6	159304429	159304512	E091	1
chr6	159305215	159305273	E091	1
chr6	159305486	159305674	E091,E123	2
chr6	159306329	159306483	E091	1
chr6	159306880	159306930	E022	1
chr6	159307525	159307936	E021,E120,E121,E125,E128	5
chr6	159308030	159308223	E003,E008,E021,E022	4
chr6	159308317	159308397	E123	1
chr6	159309198	159309630	E021,E022,E028,E055,E057,E114,E120,E121,E125,E127,E128	11
chr6	159309752	159309825	E021	1
chr6	159310954	159311053	E029,E128	2
chr6	159311251	159311512	E034,E114,E123,E127	4
chr6	159312520	159312584	E124	1
chr6	159312671	159312730	E032	1
chr6	159313050	159313100	E091	1
chr6	159313107	159313192	E022	1
chr6	159313292	159313623	E055,E086,E088,E091,E119,E123	6
chr6	159314931	159314981	E021	1
chr6	159315152	159315896	E003,E004,E005,E006,E007,E008,E017,E021,E022,E028,E034,E055,E056,E057,E059,E081,E082,E083,E084,E085,E086,E088,E089,E090,E091,E092,E094,E097,E109,E114,E117,E118,E119,E120,E121,E122,E123,E125,E126,E127,E128	41
chr6	159316175	159316422	E008,E021,E022,E088,E125	5
chr6	159316445	159316620	E008,E022,E091	3
chr6	159316799	159316985	E021,E022,E082,E118	4
chr6	159317090	159317202	E021	1
chr6	159317531	159317683	E003,E119,E126	3
chr6	159317788	159317838	E021	1
chr6	159318228	159318768	E021,E028,E055,E057,E114,E119,E126,E127	8
chr6	159320145	159320195	E022	1
chr6	159320781	159320855	E022	1
chr6	159321254	159321366	E091	1
chr6	159321469	159321618	E007	1
chr6	159321787	159322191	E003,E007,E081,E082,E088,E089,E090	7
chr6	159322270	159322320	E091	1
chr6	159322593	159322872	E007,E017,E021,E090,E091	5
chr6	159322955	159323015	E005	1
chr6	159324066	159324116	E022	1
chr6	159324606	159324665	E090	1
chr6	159324880	159325034	E004,E022,E090,E091	4
chr6	159325113	159325223	E004	1
```
