## Supplementary material for "High-throughput functional analysis of IncRNA core promoters elucidatesrules governing tissue-specificity": All-DNase.merged.macs2.narrowPeak.named_with_count.bed (part 126 of 160)

```
chr6	159326299	159326742	E004,E005,E006,E008,E021,E022,E032,E033,E046,E055,E057,E059,E084,E086,E088,E091,E114,E117,E119,E120,E123,E127	22
chr6	159327585	159327728	E021,E050,E127	3
chr6	159328038	159328172	E017,E055,E056,E119	4
chr6	159328223	159328297	E092	1
chr6	159328425	159328490	E022,E127	2
chr6	159328719	159328826	E094	1
chr6	159328946	159329000	E094	1
chr6	159329002	159330016	E003,E004,E008,E021,E022,E057,E059,E081,E082,E086,E091,E092,E094,E109,E127	15
chr6	159330033	159330092	E046	1
chr6	159330106	159330227	E021	1
chr6	159330576	159330626	E022	1
chr6	159330852	159330946	E021,E088	2
chr6	159330994	159333493	E003,E004,E005,E006,E007,E008,E021,E022,E028,E029,E032,E033,E034,E046,E050,E051,E056,E057,E081,E082,E083,E084,E085,E086,E088,E089,E090,E091,E092,E093,E094,E098,E109,E116,E118,E119,E122,E124,E125,E127,E128	41
chr6	159333503	159334151	E032,E034,E084,E085,E109,E116,E125	7
chr6	159334196	159334329	E021,E022,E082,E084,E085,E091	6
chr6	159334652	159335054	E003,E081,E084,E085,E091,E124	6
chr6	159335081	159335131	E085	1
chr6	159335338	159335404	E021	1
chr6	159335894	159335938	E097	1
chr6	159336154	159336426	E032,E091,E118	3
chr6	159336495	159336545	E091	1
chr6	159336623	159336722	E086,E091,E097	3
chr6	159336738	159336828	E114,E119	2
chr6	159337291	159338159	E003,E007,E017,E021,E034,E059,E081,E082,E084,E086,E088,E089,E090,E092,E093,E097,E121,E125	18
chr6	159338451	159339126	E006,E021,E022,E028,E029,E032,E033,E034,E046,E050,E051,E055,E056,E057,E080,E081,E082,E083,E084,E085,E086,E088,E089,E090,E092,E094,E098,E100,E109,E114,E116,E117,E118,E119,E121,E122,E123,E124,E127,E128	40
chr6	159340227	159340311	E098	1
chr6	159340447	159340501	E100	1
chr6	159340577	159340627	E083	1
chr6	159340641	159340781	E021,E022	2
chr6	159340949	159341195	E090,E091,E093,E121,E123	5
chr6	159341416	159341915	E007,E021,E022,E028,E055,E057,E081,E082,E090,E091,E093,E109,E114,E118,E126	15
chr6	159342148	159342362	E029,E091,E123,E124	4
chr6	159342450	159342500	E091	1
chr6	159342502	159342643	E021,E118	2
chr6	159342898	159343035	E008,E091	2
chr6	159343066	159343731	E003,E006,E008,E021,E022,E034,E056,E083,E091,E093,E121	11
chr6	159343734	159343844	E021,E022,E091,E119	4
chr6	159343954	159344118	E091	1
chr6	159344273	159344362	E021	1
chr6	159344752	159345854	E003,E004,E005,E008,E017,E021,E022,E055,E056,E081,E082,E083,E084,E085,E086,E088,E090,E091,E109,E117,E120,E121,E123,E125,E126,E127,E128	27
chr6	159345915	159345975	E004	1
chr6	159346332	159346452	E022,E091	2
chr6	159346613	159346657	E097	1
chr6	159346902	159346993	E003,E004,E050,E091,E100	5
chr6	159347281	159347824	E006,E017,E021,E028,E033,E055,E056,E057,E080,E091,E114,E117,E119,E120,E121,E125,E126,E127,E128	19
chr6	159348392	159348618	E057,E086,E127,E128	4
chr6	159349144	159349223	E046	1
chr6	159350163	159350203	E034	1
chr6	159350355	159350595	E046,E117	2
chr6	159350743	159350797	E127	1
chr6	159351578	159351628	E092	1
chr6	159351908	159351948	E086	1
chr6	159352418	159352472	E094	1
chr6	159353206	159353296	E118	1
chr6	159353323	159353399	E127	1
chr6	159354021	159354875	E084,E085,E088,E090,E098,E109	6
chr6	159354896	159354946	E007	1
chr6	159355145	159355259	E007,E116,E118	3
chr6	159355554	159355594	E034	1
chr6	159355628	159355682	E094	1
chr6	159356326	159356429	E017,E021	2
chr6	159356622	159356672	E022	1
chr6	159356714	159356801	E119	1
chr6	159356905	159356962	E022	1
chr6	159356964	159357014	E082	1
chr6	159357627	159357771	E022,E091	2
chr6	159357888	159357970	E091	1
chr6	159358165	159358760	E004,E005,E007,E021,E022,E032,E033,E086,E091,E097,E123	11
chr6	159358894	159358944	E022	1
chr6	159359420	159359534	E021,E100	2
chr6	159359544	159361259	E003,E004,E005,E006,E007,E008,E017,E021,E022,E029,E032,E033,E034,E046,E050,E051,E055,E056,E057,E080,E081,E082,E083,E084,E085,E086,E088,E089,E090,E091,E092,E093,E094,E097,E100,E109,E114,E116,E118,E121,E123,E124,E125,E126,E127,E128	46
chr6	159361435	159361485	E017	1
chr6	159362237	159362704	E034,E086,E091,E109	4
chr6	159362762	159362840	E091	1
chr6	159363020	159363074	E091	1
chr6	159364924	159364980	E021	1
chr6	159365495	159365545	E021	1
chr6	159365702	159365881	E008,E122	2
chr6	159366020	159366089	E021,E081	2
chr6	159366512	159366562	E022	1
chr6	159366921	159366971	E022	1
chr6	159367036	159367086	E017	1
chr6	159367118	159367168	E032	1
chr6	159368197	159368237	E034	1
chr6	159368355	159368419	E032	1
chr6	159368458	159368508	E032	1
chr6	159368788	159368842	E081	1
chr6	159369466	159369543	E006	1
chr6	159369639	159369706	E088	1
chr6	159369840	159369972	E081,E088	2
chr6	159370389	159370449	E093	1
chr6	159370725	159370775	E032	1
chr6	159370949	159371029	E123	1
chr6	159371391	159371471	E123	1
chr6	159371713	159371793	E123	1
chr6	159373672	159373923	E022,E034,E059	3
chr6	159374484	159374534	E021	1
chr6	159375548	159375598	E082	1
chr6	159375918	159376311	E021,E034,E081,E091,E094,E097,E117	7
chr6	159376375	159376440	E091	1
chr6	159376488	159376538	E050	1
chr6	159377564	159377628	E124	1
chr6	159377694	159377780	E022	1
chr6	159377858	159377898	E086	1
chr6	159378136	159378393	E022,E091,E123,E124	4
chr6	159379199	159379250	E021	1
chr6	159379439	159379577	E017,E033,E085,E091	4
chr6	159379604	159380442	E021,E028,E032,E033,E034,E046,E050,E057,E084,E085,E086,E088,E091,E092,E093,E094,E098,E100,E109,E118,E119,E125,E127	23
chr6	159380509	159380666	E003,E007,E021,E097,E127	5
chr6	159380689	159380829	E003,E004,E021,E086	4
chr6	159380883	159381498	E021,E022,E081,E082	4
chr6	159381805	159381887	E021	1
chr6	159381903	159381943	E034	1
chr6	159382437	159382477	E034	1
chr6	159382543	159382739	E006,E084,E109	3
chr6	159383063	159383113	E022	1
chr6	159383484	159383769	E006,E032,E055,E056,E089,E090,E126	7
chr6	159384352	159384428	E091	1
chr6	159384473	159384523	E022	1
chr6	159384634	159384829	E021,E055,E056,E080,E091,E097,E126	7
chr6	159386103	159386153	E032	1
chr6	159386899	159386959	E021	1
chr6	159388260	159388310	E022	1
chr6	159390316	159391123	E005,E006,E034,E051,E081,E082,E085,E088,E092,E097,E098,E114,E126,E127	14
chr6	159391164	159391235	E081,E082	2
chr6	159391255	159391391	E032,E082	2
chr6	159391482	159391548	E021,E032	2
chr6	159391714	159392406	E003,E004,E005,E007,E008,E017,E021,E022,E028,E056,E080,E081,E082,E083,E088,E089,E092,E093,E094,E098,E100,E120,E121	23
chr6	159392484	159392539	E032	1
chr6	159392614	159392756	E032,E034,E091,E100	4
chr6	159392821	159392881	E005	1
chr6	159393198	159393871	E003,E004,E005,E006,E007,E008,E017,E021,E022,E028,E029,E032,E033,E034,E046,E050,E051,E055,E056,E057,E059,E080,E081,E082,E083,E084,E085,E086,E088,E089,E090,E091,E092,E093,E094,E097,E098,E100,E109,E114,E116,E117,E118,E119,E120,E121,E122,E123,E124,E125,E126,E127,E128	53
chr6	159393892	159394006	E034,E123	2
chr6	159394102	159394194	E032	1
chr6	159394620	159394746	E003,E007	2
chr6	159394902	159394960	E086	1
chr6	159396593	159396644	E021	1
chr6	159398029	159398079	E021	1
chr6	159398712	159398869	E007,E032,E086	3
chr6	159399212	159399266	E094	1
chr6	159399800	159400214	E017,E021,E022,E028,E055,E056,E057,E093,E100,E119,E121,E125,E126,E127,E128	15
chr6	159400879	159400962	E021,E022	2
chr6	159401048	159401123	E046	1
chr6	159401951	159402001	E021	1
chr6	159402002	159402085	E127	1
chr6	159403594	159403665	E128	1
chr6	159404078	159404191	E057	1
chr6	159404198	159404252	E127	1
chr6	159406055	159406257	E100,E116,E121,E127	4
chr6	159406363	159406413	E091	1
chr6	159406564	159406618	E021,E033	2
chr6	159407308	159407390	E021,E028,E100	3
chr6	159407736	159407863	E028	1
chr6	159407871	159407951	E119	1
chr6	159408450	159408535	E032,E123	2
chr6	159409587	159409637	E051	1
chr6	159409875	159409925	E022	1
chr6	159410438	159410504	E022,E093	2
chr6	159410604	159410654	E021	1
chr6	159410897	159410974	E029,E121	2
chr6	159411335	159411385	E091	1
chr6	159411729	159411779	E022	1
chr6	159412109	159412682	E003,E004,E021,E022,E028,E029,E046,E051,E057,E093,E098,E100,E116,E119,E124,E127	16
chr6	159412729	159412794	E033	1
chr6	159413621	159413873	E032,E082,E125	3
chr6	159414100	159414160	E003	1
chr6	159414375	159414419	E097	1
chr6	159415508	159415674	E021,E091,E121,E127	4
chr6	159416067	159416137	E091	1
chr6	159416199	159416736	E005,E006,E017,E022,E028,E029,E032,E034,E046,E050,E051,E055,E056,E057,E059,E080,E084,E085,E091,E100,E109,E114,E116,E117,E118,E119,E120,E121,E122,E123,E124,E125,E126,E127,E128	35
chr6	159416887	159417041	E100,E124	2
chr6	159417783	159418281	E006,E007,E017,E021,E029,E032,E033,E046,E051,E056,E059,E086,E091,E094,E097,E098,E100,E116,E118,E123,E124,E126	22
chr6	159418442	159418482	E034	1
chr6	159418848	159418987	E100	1
chr6	159418998	159419149	E091,E098	2
chr6	159419526	159419638	E006,E032,E050,E086,E090,E097	6
chr6	159419724	159422132	E003,E004,E005,E006,E007,E008,E017,E021,E022,E028,E029,E032,E033,E034,E046,E050,E051,E055,E056,E057,E059,E080,E081,E082,E083,E084,E085,E086,E088,E089,E090,E091,E092,E093,E094,E097,E098,E100,E109,E114,E116,E117,E118,E119,E120,E121,E122,E123,E124,E125,E126,E127,E128	53
chr6	159422224	159422268	E097	1
chr6	159422401	159422594	E021,E091,E092,E097	4
chr6	159423119	159424211	E003,E004,E005,E006,E017,E021,E022,E032,E034,E055,E056,E057,E080,E082,E083,E091,E092,E100,E117,E120,E121,E124,E125,E126,E127,E128	26
chr6	159424384	159424494	E022,E100	2
chr6	159424635	159424759	E100	1
chr6	159424847	159424933	E123	1
chr6	159424962	159425029	E086	1
chr6	159425303	159425353	E046	1
chr6	159425477	159425625	E034,E083,E094	3
chr6	159425738	159425898	E032,E046,E050,E123	4
chr6	159426163	159426222	E032	1
chr6	159426494	159426544	E083	1
chr6	159426569	159426762	E032,E034,E046,E100,E124	5
chr6	159426935	159427041	E032	1
chr6	159427387	159427437	E093	1
chr6	159427791	159427899	E022	1
chr6	159428213	159428263	E093	1
chr6	159428566	159428646	E123	1
chr6	159428666	159428809	E022,E086,E091	3
chr6	159428825	159428875	E032	1
chr6	159429079	159429273	E017,E032,E046,E124	4
chr6	159429300	159429374	E086	1
chr6	159429387	159429945	E003,E004,E006,E007,E017,E021,E022,E028,E029,E032,E033,E034,E046,E050,E051,E055,E056,E057,E080,E081,E082,E083,E085,E086,E088,E089,E090,E091,E092,E093,E094,E097,E098,E100,E109,E114,E116,E117,E118,E119,E120,E121,E122,E123,E124,E126,E127	47
chr6	159430016	159430560	E021,E029,E032,E033,E034,E046,E050,E051,E088,E091,E097,E109,E116,E124	14
chr6	159430652	159430849	E022,E034,E055,E088	4
chr6	159430929	159431193	E034,E057,E093	3
chr6	159431306	159431523	E006,E017,E022,E028,E029,E050,E051,E056,E057,E080,E098,E100,E119,E120,E121,E124,E125,E127,E128	19
chr6	159432027	159432077	E083	1
chr6	159432356	159432396	E086	1
chr6	159432533	159432879	E081,E082	2
chr6	159433090	159433154	E033	1
chr6	159433189	159433594	E004,E005,E006,E017,E022,E034,E056,E086,E091,E117,E120,E121,E125,E128	14
chr6	159434127	159434881	E029,E032,E033,E034,E046,E050,E051,E059,E084,E091,E093,E097,E116,E120,E121,E124,E125,E126,E128	19
chr6	159435320	159435448	E050,E082,E118	3
chr6	159435449	159435499	E022	1
chr6	159435554	159435785	E034,E050,E086,E123	4
chr6	159435801	159435851	E051	1
chr6	159436111	159436151	E034	1
chr6	159436287	159436347	E006,E021	2
chr6	159436377	159436507	E081,E082	2
chr6	159437421	159437496	E034	1
chr6	159437951	159437991	E086	1
chr6	159438159	159438235	E007,E022	2
chr6	159438776	159438824	E034	1
chr6	159438913	159439347	E032,E034,E051,E093,E116,E119	6
chr6	159439436	159439476	E034	1
chr6	159439520	159439868	E032,E046,E080,E086,E092,E093	6
chr6	159440322	159440411	E032,E082	2
chr6	159440418	159440479	E093	1
chr6	159440899	159440949	E022	1
chr6	159441091	159441666	E007,E081,E082,E123,E125	5
chr6	159441745	159441849	E081	1
chr6	159441930	159441996	E081	1
chr6	159442198	159442287	E081,E082	2
chr6	159442351	159442391	E034	1
chr6	159444498	159444548	E046	1
chr6	159445003	159445358	E028,E034,E046,E057,E093,E116	6
chr6	159448308	159448389	E083	1
chr6	159448903	159448991	E021,E127	2
chr6	159449850	159449904	E097	1
chr6	159451114	159451164	E082	1
chr6	159451175	159451488	E021,E088,E122,E123	4
chr6	159452401	159452451	E089	1
chr6	159452762	159452819	E032	1
chr6	159452893	159453353	E029,E051,E088,E090,E091,E124,E127	7
chr6	159453607	159453672	E034,E127	2
chr6	159453726	159453776	E017	1
chr6	159453777	159454019	E032,E033,E034,E100	4
chr6	159454080	159454144	E005,E033	2
chr6	159454165	159454996	E029,E033,E034,E046,E056,E086,E097,E120,E121,E124	10
chr6	159455257	159455311	E033	1
chr6	159455859	159455923	E124	1
chr6	159455981	159456056	E032,E046	2
chr6	159456119	159456169	E046	1
chr6	159456249	159456320	E034,E124	2
chr6	159456435	159456769	E032,E033,E034,E124	4
chr6	159456802	159457150	E021,E022,E028,E029,E032,E033,E034,E090	8
chr6	159457171	159457246	E118	1
chr6	159457271	159458171	E021,E022,E029,E032,E033,E034,E046,E050,E051,E080,E093,E098,E124	13
chr6	159458522	159458682	E032,E034,E124	3
chr6	159458781	159461472	E003,E005,E006,E017,E021,E022,E028,E029,E032,E033,E034,E046,E050,E051,E055,E056,E057,E059,E080,E081,E082,E083,E086,E088,E089,E090,E091,E092,E093,E097,E098,E100,E109,E114,E116,E119,E120,E121,E123,E124,E125,E126,E127,E128	44
chr6	159461594	159461661	E032	1
chr6	159461701	159462171	E004,E021,E032,E033,E034,E046,E116	7
chr6	159462227	159462355	E034	1
chr6	159462367	159462574	E022,E029,E032,E033,E034,E046,E093	7
chr6	159462594	159467210	E003,E004,E005,E006,E007,E008,E017,E021,E022,E028,E029,E032,E033,E034,E046,E050,E051,E055,E056,E057,E059,E080,E081,E082,E083,E084,E085,E086,E088,E089,E090,E091,E092,E093,E094,E097,E098,E100,E109,E114,E116,E117,E118,E119,E120,E121,E122,E123,E124,E125,E126,E127,E128	53
chr6	159467255	159467295	E034	1
chr6	159467301	159467360	E021	1
chr6	159467685	159467761	E097	1
chr6	159468102	159468178	E082	1
chr6	159468240	159468290	E082	1
chr6	159468481	159468631	E081,E082	2
chr6	159468661	159469199	E021,E022,E033,E034,E084,E088,E090,E091,E093,E098,E109,E116,E121,E123,E126,E127	16
chr6	159469372	159469645	E022,E034,E081,E082,E120,E121	6
chr6	159469825	159469905	E123	1
chr6	159469914	159470057	E022,E033,E050,E121	4
chr6	159470791	159470845	E127	1
chr6	159470961	159471015	E033	1
chr6	159471967	159472017	E022	1
chr6	159472057	159472111	E127	1
chr6	159472142	159472256	E028,E057	2
chr6	159472952	159473031	E046	1
chr6	159473202	159473262	E005	1
chr6	159473709	159473759	E046	1
chr6	159473770	159474417	E005,E022,E029,E032,E033,E034,E046,E050,E051,E090,E093,E118,E124	13
chr6	159474686	159475595	E029,E032,E033,E034,E046,E050,E051,E088,E091,E093,E098,E109,E124	13
chr6	159475934	159476056	E029,E032	2
chr6	159476081	159477935	E005,E021,E022,E029,E032,E033,E034,E046,E050,E051,E081,E082,E083,E088,E089,E090,E091,E092,E093,E097,E098,E100,E109,E120,E121,E123,E124	27
chr6	159477946	159478065	E006,E034,E056	3
chr6	159478083	159478496	E029,E032,E033,E034,E046,E050,E081,E091,E093	9
chr6	159478509	159478670	E034	1
chr6	159478851	159478905	E081,E093	2
chr6	159479115	159479273	E033,E046,E093,E124	4
chr6	159479282	159479335	E046	1
chr6	159479732	159479817	E046,E083	2
chr6	159480164	159480516	E033,E034,E046,E050,E093	5
chr6	159480570	159480718	E034,E123	2
chr6	159480940	159480980	E034	1
chr6	159481043	159481162	E022,E032	2
chr6	159481208	159481284	E022,E046	2
chr6	159481305	159481355	E007	1
chr6	159481616	159481697	E034	1
chr6	159481805	159481845	E034	1
chr6	159481929	159482128	E032,E034	2
chr6	159482153	159482226	E034	1
chr6	159482260	159482428	E032,E034,E093,E124	4
chr6	159482593	159482643	E093	1
chr6	159482679	159482735	E034,E086	2
chr6	159482767	159485212	E022,E029,E032,E033,E034,E046,E050,E051,E059,E086,E089,E090,E091,E092,E093,E097,E098,E100,E109,E116,E120,E121,E124	23
chr6	159485321	159485401	E119	1
chr6	159485481	159485902	E029,E032,E033,E034,E046,E082,E086,E091,E093,E097,E109,E124	12
chr6	159486098	159486286	E034,E093,E098,E124	4
chr6	159486348	159486399	E034,E046,E086	3
chr6	159486619	159486723	E093	1
chr6	159486867	159487315	E034,E083,E084,E086,E091,E092,E093,E097	8
chr6	159487320	159487373	E091	1
chr6	159487445	159487915	E006,E017,E033,E088,E089,E090,E093,E097,E098,E126	10
chr6	159487981	159488093	E090	1
chr6	159488320	159488370	E090	1
chr6	159488401	159488738	E028,E029,E033,E034,E057,E091,E093,E097,E098,E116,E119,E124,E127	13
chr6	159488756	159488807	E082	1
chr6	159488994	159489062	E021	1
chr6	159489456	159489547	E007,E127	2
chr6	159489636	159489754	E005	1
chr6	159489807	159490576	E003,E004,E005,E007,E008,E021,E022,E029,E032,E033,E050,E051,E086,E088,E091,E093,E124	17
chr6	159490605	159490710	E093	1
chr6	159491104	159491219	E021,E124	2
chr6	159491638	159491775	E084	1
chr6	159491954	159492102	E080,E084,E085,E124	4
chr6	159492683	159492733	E022	1
chr6	159493112	159493183	E093	1
chr6	159493259	159493339	E119	1
chr6	159493613	159493663	E021	1
chr6	159493895	159493965	E034	1
chr6	159494044	159494677	E034,E080,E088,E091	4
chr6	159494861	159495727	E003,E004,E005,E006,E007,E008,E017,E021,E022,E029,E033,E034,E046,E050,E055,E056,E057,E059,E080,E081,E082,E083,E085,E086,E088,E089,E090,E091,E092,E093,E094,E098,E100,E109,E114,E116,E117,E120,E121,E122,E123,E124,E125,E126,E127,E128	46
chr6	159495800	159495860	E006	1
chr6	159495991	159496347	E059,E080,E081,E082	4
chr6	159496416	159496511	E080,E082	2
chr6	159496619	159497287	E007,E021,E029,E033,E034,E050,E055,E056,E081,E082,E083,E086,E088,E089,E090,E091,E097,E100,E109,E121,E124,E125	22
chr6	159497394	159497491	E021,E029	2
chr6	159497787	159497868	E006,E091	2
chr6	159498007	159498160	E032,E034	2
chr6	159498183	159498613	E033,E034,E046,E050,E080,E082,E086,E088,E093,E097,E121,E125	12
chr6	159498644	159498694	E032	1
chr6	159499636	159499686	E121	1
chr6	159499777	159500039	E007,E021,E033,E083	4
chr6	159500077	159500117	E034	1
chr6	159500433	159500772	E006,E056,E081,E088,E089,E097,E120,E121	8
chr6	159500931	159501115	E022,E033,E097	3
chr6	159501116	159501951	E021,E029,E032,E033,E034,E046,E050,E051,E080,E086,E090,E093,E116,E124	14
chr6	159502210	159502273	E033	1
chr6	159502644	159502742	E091	1
chr6	159502900	159502950	E022	1
chr6	159503054	159503108	E032	1
chr6	159503140	159503220	E008,E032	2
chr6	159503252	159503359	E022,E032,E033	3
chr6	159503475	159503746	E021,E022,E032	3
chr6	159504118	159504236	E098	1
chr6	159504347	159504476	E022,E091,E120,E121,E128	5
chr6	159504651	159504701	E021	1
chr6	159504782	159504912	E119	1
chr6	159505001	159505158	E124	1
chr6	159505414	159505946	E004,E006,E017,E028,E029,E034,E046,E050,E051,E055,E056,E057,E080,E082,E091,E116,E119,E120,E121,E124,E125,E126,E127,E128	24
chr6	159506153	159506203	E022	1
chr6	159506501	159506555	E021,E121	2
chr6	159506566	159507112	E003,E022,E028,E057,E091,E100,E119,E124,E127	9
chr6	159507118	159507548	E021,E050,E051,E057,E120,E121,E123	7
chr6	159508064	159508114	E021	1
chr6	159508600	159508650	E032	1
chr6	159509543	159509613	E046	1
chr6	159510477	159510575	E116	1
chr6	159510639	159510738	E032	1
chr6	159511012	159511062	E032	1
chr6	159511157	159511339	E005,E057	2
chr6	159511494	159511561	E125	1
chr6	159511643	159511697	E098	1
chr6	159511768	159512418	E034,E080,E081,E082,E085,E086,E088,E089,E090,E092,E093,E094,E097,E100,E118,E121,E124,E127	18
chr6	159513425	159513469	E097	1
chr6	159513651	159514103	E006,E029,E046,E050,E056,E059,E080,E082,E088,E089,E091,E093,E097,E100,E119,E120,E121,E124	18
chr6	159514560	159515057	E029,E032,E033,E034,E089,E093,E097,E120,E121,E123,E124	11
chr6	159515131	159516427	E003,E022,E032,E033,E034,E046,E050,E051,E081,E082,E086,E088,E089,E090,E091,E093,E097,E116,E118,E121	20
chr6	159516482	159517145	E006,E008,E021,E022,E051,E080,E089,E090,E118,E120,E121	11
chr6	159517176	159517216	E034	1
chr6	159517296	159517346	E121	1
chr6	159517416	159517523	E007,E033	2
chr6	159517537	159517577	E034	1
chr6	159517677	159517738	E090	1
chr6	159517740	159517819	E046	1
chr6	159517825	159517879	E033	1
chr6	159517994	159518298	E032,E050,E091	3
chr6	159518317	159518564	E007,E021,E034,E091,E093,E121	6
chr6	159518606	159518687	E034,E121	2
chr6	159518893	159518962	E021,E034	2
chr6	159519336	159520672	E029,E032,E033,E034,E046,E050,E051,E057,E084,E086,E088,E089,E090,E091,E092,E093,E097,E100,E109,E116,E121,E124	22
chr6	159520777	159520892	E022,E032	2
chr6	159520968	159522166	E003,E008,E017,E021,E022,E029,E032,E033,E034,E046,E055,E080,E083,E084,E086,E089,E090,E091,E093,E097,E098,E100,E109,E118,E120,E121,E124,E125,E126	29
chr6	159522445	159522543	E093	1
chr6	159522639	159522919	E021,E034,E059,E091,E093,E094,E097	7
chr6	159522959	159523053	E093	1
chr6	159523123	159523233	E033	1
chr6	159523324	159523374	E082	1
chr6	159523504	159523905	E029,E032,E034,E082,E086,E093,E120,E121	8
chr6	159523915	159524061	E118,E124	2
chr6	159524163	159524213	E021	1
chr6	159524258	159524302	E097	1
chr6	159524572	159526443	E003,E004,E005,E006,E007,E008,E017,E021,E022,E028,E029,E032,E033,E034,E046,E050,E051,E055,E056,E057,E059,E080,E081,E082,E083,E084,E085,E086,E088,E089,E090,E091,E092,E093,E094,E097,E098,E100,E109,E114,E116,E117,E118,E119,E120,E121,E122,E123,E124,E125,E126,E127,E128	53
chr6	159526476	159526673	E021,E032,E033,E034,E050,E091,E093	7
chr6	159526674	159529306	E003,E004,E005,E006,E007,E008,E017,E021,E022,E028,E029,E032,E033,E034,E046,E050,E051,E055,E056,E057,E059,E080,E081,E082,E083,E084,E085,E086,E088,E089,E090,E091,E092,E093,E094,E097,E098,E100,E109,E114,E116,E117,E118,E120,E121,E122,E123,E124,E125,E126,E127,E128	52
chr6	159529322	159529405	E034	1
chr6	159529406	159529857	E008,E032,E034,E046,E050,E055,E056,E081,E082,E083,E086,E089,E090,E093,E098,E116,E121,E125	18
chr6	159529882	159529993	E034,E082	2
chr6	159530119	159530159	E034	1
chr6	159530196	159530246	E022	1
chr6	159530304	159530381	E032,E094	2
chr6	159530382	159530728	E003,E007,E021,E029,E034,E051,E085,E086,E090,E093,E094,E100,E116,E119	14
chr6	159530802	159530887	E034,E093	2
chr6	159530892	159531687	E003,E004,E005,E006,E007,E008,E017,E021,E022,E028,E029,E032,E033,E034,E046,E050,E051,E055,E056,E057,E059,E080,E081,E082,E083,E084,E085,E086,E088,E089,E090,E091,E092,E093,E094,E100,E114,E116,E118,E119,E120,E121,E122,E123,E124,E125,E126,E127,E128	49
chr6	159531730	159531810	E034	1
chr6	159531839	159532111	E021,E032,E033,E034,E093,E094,E109	7
chr6	159532278	159532459	E021,E088,E092,E093,E114	5
chr6	159532567	159532617	E091	1
chr6	159532732	159532772	E034	1
chr6	159532798	159532963	E034,E093,E116	3
chr6	159533353	159533406	E034	1
chr6	159534045	159534101	E090	1
chr6	159534234	159534295	E033	1
chr6	159534347	159534632	E007,E022,E080,E082,E086,E124	6
chr6	159534847	159534907	E029	1
chr6	159534911	159536104	E017,E021,E029,E032,E033,E034,E046,E050,E051,E059,E080,E081,E082,E083,E088,E089,E090,E093,E097,E100,E116,E119,E120,E121,E124,E126	26
chr6	159536139	159536193	E081	1
chr6	159536199	159536254	E082	1
chr6	159536307	159536842	E021,E029,E032,E051,E100	5
chr6	159537093	159537190	E032	1
chr6	159537243	159539224	E005,E006,E007,E017,E021,E028,E029,E032,E033,E034,E046,E050,E051,E055,E056,E057,E080,E081,E082,E088,E089,E090,E091,E093,E097,E098,E100,E109,E116,E119,E120,E121,E123,E124,E125,E126,E127,E128	38
chr6	159539337	159539585	E029,E093	2
chr6	159539612	159539807	E029,E032,E124	3
chr6	159539847	159540393	E004,E017,E029,E032,E033,E046,E050,E051,E056,E100,E116,E124	12
chr6	159540500	159541473	E003,E007,E029,E032,E033,E046,E050,E051,E081,E083,E089,E093,E100,E124	14
chr6	159541594	159541724	E032	1
chr6	159541793	159541843	E083	1
chr6	159541857	159541907	E093	1
chr6	159542084	159542128	E097	1
chr6	159542160	159542223	E083	1
chr6	159542334	159542974	E003,E029,E034,E051,E080,E081,E082,E083,E089,E090,E091,E093,E100,E119,E124	15
chr6	159543022	159543072	E093	1
chr6	159543147	159543197	E090	1
chr6	159543499	159543844	E083,E089,E100,E120,E121	5
chr6	159544067	159544152	E127	1
chr6	159544321	159544528	E033,E083,E091	3
chr6	159544947	159545169	E029,E032,E116	3
chr6	159546097	159546405	E022,E032,E033,E034,E050,E051,E083	7
chr6	159546527	159546579	E083	1
chr6	159546828	159548394	E006,E007,E022,E029,E032,E033,E046,E059,E080,E081,E082,E083,E086,E089,E090,E093,E098,E100,E116,E120,E121,E123,E124,E125,E126,E128	26
chr6	159548828	159548878	E032	1
chr6	159548902	159548995	E029	1
chr6	159549016	159549155	E003,E017,E090	3
chr6	159549156	159549220	E124	1
chr6	159549270	159549401	E033,E083,E090	3
chr6	159549411	159549479	E034,E093	2
chr6	159549564	159549625	E032	1
chr6	159549768	159549934	E022,E032,E050	3
chr6	159550086	159550156	E118	1
chr6	159550282	159550419	E091,E100	2
chr6	159550477	159550592	E032	1
chr6	159550827	159551082	E091,E122,E125	3
chr6	159551131	159551342	E086,E091,E124	3
chr6	159551398	159551448	E083	1
chr6	159551500	159551566	E032,E051	2
chr6	159551687	159551737	E017	1
chr6	159551836	159552459	E005,E083,E089,E090,E091,E120,E121	7
chr6	159552595	159552768	E034,E046,E056,E082	4
chr6	159552779	159552854	E083,E088	2
chr6	159552873	159553019	E088,E120,E121	3
chr6	159553373	159553478	E083,E088,E098	3
chr6	159553553	159553904	E082,E083,E088,E092,E097	5
chr6	159553971	159554021	E083	1
chr6	159554068	159554245	E032,E083,E093	3
chr6	159554273	159554353	E123	1
chr6	159554423	159554533	E032,E034,E090,E124	4
chr6	159555022	159555076	E032,E033	2
chr6	159555222	159555300	E032,E033	2
chr6	159555362	159555479	E033,E082	2
chr6	159555488	159555583	E032,E034,E046	3
chr6	159555640	159556398	E003,E004,E005,E006,E007,E008,E017,E021,E022,E028,E029,E032,E033,E034,E046,E050,E051,E055,E056,E057,E059,E080,E081,E082,E083,E084,E085,E086,E088,E089,E090,E091,E092,E093,E094,E097,E098,E100,E109,E114,E116,E117,E118,E119,E120,E121,E122,E123,E124,E125,E126,E127,E128	53
chr6	159556456	159556554	E032,E034	2
chr6	159556920	159557057	E082,E098,E114	3
chr6	159557069	159557109	E034	1
chr6	159557137	159557202	E051	1
chr6	159557476	159557526	E021	1
chr6	159557544	159557594	E022,E034	2
chr6	159557821	159557949	E029	1
chr6	159558200	159558240	E086	1
chr6	159558672	159558918	E032,E089,E090,E092,E127	5
chr6	159559148	159559212	E021	1
chr6	159559253	159559336	E093	1
chr6	159559365	159559441	E089,E090	2
chr6	159559664	159559725	E022	1
chr6	159560689	159560824	E057	1
chr6	159562470	159562701	E029,E124	2
chr6	159562832	159562949	E100	1
chr6	159562998	159563072	E032	1
chr6	159563208	159563296	E022	1
chr6	159563355	159563420	E033	1
chr6	159563871	159564041	E050,E051,E091	3
chr6	159564458	159564535	E051	1
chr6	159564819	159564899	E126	1
chr6	159565046	159565124	E033,E050,E124	3
chr6	159565770	159565829	E086	1
chr6	159566384	159566434	E032	1
chr6	159567978	159568028	E109	1
chr6	159568079	159568200	E032	1
chr6	159568242	159568312	E118	1
chr6	159569095	159569227	E081,E082,E088	3
chr6	159570308	159570381	E125	1
chr6	159570424	159570616	E021,E055,E088,E126	4
chr6	159570665	159571022	E022,E032,E055,E056,E081,E082,E083,E088,E090,E091,E126	11
chr6	159571430	159571628	E032,E090,E126	3
chr6	159571697	159571853	E021,E051	2
chr6	159572077	159572177	E021,E089	2
chr6	159572231	159572794	E003,E004,E006,E007,E008,E017,E021,E022,E028,E029,E032,E033,E034,E046,E050,E051,E055,E056,E057,E059,E080,E081,E082,E083,E084,E086,E088,E089,E090,E091,E092,E093,E094,E097,E098,E100,E109,E114,E117,E118,E119,E120,E121,E122,E123,E124,E125,E126,E127,E128	50
chr6	159572954	159574590	E007,E017,E032,E057,E080,E081,E088,E089,E090,E093,E100,E121,E125,E126,E127,E128	16
chr6	159579069	159579205	E089,E090	2
chr6	159579442	159579583	E081,E088	2
chr6	159580670	159580752	E022,E088	2
chr6	159580822	159581024	E007,E082,E088	3
chr6	159581039	159581153	E088	1
chr6	159581210	159581344	E051,E088	2
chr6	159581355	159581405	E007	1
chr6	159581615	159581788	E007,E032,E086	3
chr6	159581955	159582019	E091	1
chr6	159582320	159582364	E080	1
chr6	159582721	159582798	E050,E089	2
chr6	159583006	159583056	E022	1
chr6	159583106	159583156	E046	1
chr6	159583266	159583328	E089	1
chr6	159583666	159583766	E029	1
chr6	159583772	159583852	E119	1
chr6	159583993	159584043	E082	1
chr6	159584419	159584469	E082	1
chr6	159584529	159584613	E082,E121	2
chr6	159584628	159585923	E017,E055,E056,E080,E081,E082,E083,E084,E086,E088,E089,E090,E091,E092,E093,E119,E120,E121,E125,E126,E127,E128	22
chr6	159585926	159586023	E017,E086,E109,E127	4
chr6	159586071	159586182	E022,E086	2
chr6	159586414	159586474	E017	1
chr6	159586642	159586709	E022	1
chr6	159586718	159586758	E086	1
chr6	159586824	159586874	E088	1
chr6	159587542	159587733	E005,E028,E029,E089,E124	5
chr6	159587818	159587868	E007	1
chr6	159587899	159587965	E007,E017	2
chr6	159588286	159588338	E089	1
chr6	159588628	159588668	E086	1
chr6	159588733	159588811	E098	1
chr6	159588902	159588960	E092	1
chr6	159588997	159589120	E032,E050,E051	3
chr6	159589177	159589244	E022	1
chr6	159589437	159592790	E003,E004,E005,E006,E007,E008,E017,E021,E022,E028,E029,E032,E033,E034,E046,E050,E051,E055,E056,E057,E059,E080,E081,E082,E083,E084,E085,E086,E088,E089,E090,E091,E092,E093,E097,E098,E100,E114,E118,E119,E120,E121,E122,E123,E124,E125,E126,E128	48
chr6	159592985	159593070	E090	1
chr6	159593189	159593924	E017,E055,E056,E059,E081,E089,E090,E097,E100,E120,E121,E125,E126,E128	14
chr6	159594117	159594403	E021,E022,E033	3
chr6	159594666	159594706	E034	1
chr6	159594959	159595009	E007	1
chr6	159595025	159595111	E090	1
chr6	159595130	159595947	E003,E004,E006,E007,E008,E017,E021,E022,E028,E029,E032,E033,E034,E046,E050,E051,E055,E056,E057,E059,E080,E081,E082,E083,E084,E085,E086,E088,E089,E090,E091,E092,E093,E094,E097,E098,E100,E109,E114,E116,E117,E118,E119,E120,E121,E122,E123,E124,E125,E126,E127,E128	52
chr6	159596093	159596143	E032	1
chr6	159596334	159596467	E120	1
chr6	159596492	159596616	E032,E100,E121	3
chr6	159596772	159596917	E090,E121	2
chr6	159597014	159597081	E086	1
chr6	159597372	159597542	E005,E055,E125	3
chr6	159597623	159597677	E033	1
chr6	159598034	159598200	E120,E121	2
chr6	159598259	159598314	E120	1
chr6	159598417	159598487	E118	1
chr6	159599146	159599230	E090,E116	2
chr6	159599849	159600218	E017,E021,E055,E056,E090,E091,E097,E100,E121,E126	10
chr6	159600550	159601515	E017,E055,E056,E059,E086,E090,E120,E121,E125,E126,E128	11
chr6	159601639	159601689	E022	1
chr6	159602117	159602171	E120	1
chr6	159602241	159602438	E120,E121	2
chr6	159602614	159602757	E046,E090,E093,E098	4
chr6	159602828	159602900	E090	1
chr6	159603009	159603059	E121	1
chr6	159603105	159603192	E121	1
chr6	159603283	159603659	E059,E090,E120,E121,E125	5
chr6	159603712	159603841	E121	1
chr6	159603849	159604055	E081	1
chr6	159604421	159604485	E017,E114	2
chr6	159604590	159604666	E124	1
chr6	159604706	159604803	E121	1
chr6	159605242	159606297	E005,E028,E055,E056,E057,E059,E086,E120,E121,E125,E126,E128	12
chr6	159606392	159606442	E121	1
chr6	159606537	159606647	E005,E121,E122	3
chr6	159606661	159606854	E059,E124,E125	3
chr6	159607050	159607181	E081,E082	2
chr6	159607494	159607544	E090	1
chr6	159607852	159607989	E090,E118	2
chr6	159608337	159608391	E100	1
chr6	159608961	159609392	E006,E017,E059,E085,E088,E089,E090,E120,E121,E125,E128	11
chr6	159610320	159610360	E086	1
chr6	159610396	159610460	E124	1
chr6	159610702	159610782	E119	1
chr6	159610816	159610870	E120	1
chr6	159611073	159611225	E022,E090,E093	3
chr6	159611400	159611588	E082,E089,E090,E091,E121	5
chr6	159611595	159611675	E007	1
chr6	159611807	159611865	E032	1
chr6	159611892	159611942	E007	1
chr6	159611995	159612229	E029,E033,E089,E091,E124	5
chr6	159612367	159612534	E050,E097,E098	3
chr6	159612596	159612650	E094	1
chr6	159612721	159612771	E090	1
chr6	159614645	159614695	E090	1
chr6	159615022	159615861	E029,E032,E033,E046,E050,E051,E055,E056,E057,E059,E083,E086,E089,E090,E120,E121,E124,E125,E126,E127,E128	21
chr6	159616520	159616747	E021,E028,E120,E121,E126	5
chr6	159616836	159616890	E081	1
chr6	159616962	159617016	E081	1
chr6	159617370	159618091	E083,E086,E088,E089,E090,E124,E127	7
chr6	159618443	159618505	E093	1
chr6	159618531	159618584	E090	1
chr6	159618725	159618793	E022,E125	2
chr6	159619618	159619686	E004	1
chr6	159619777	159619831	E126	1
chr6	159619993	159620063	E022	1
chr6	159620117	159620157	E034	1
chr6	159620364	159620424	E005	1
chr6	159620989	159621039	E055	1
chr6	159621712	159621752	E086	1
chr6	159622324	159622378	E033	1
chr6	159622387	159622449	E090	1
chr6	159622457	159622665	E029,E034,E056,E089,E120,E124,E126	7
chr6	159623072	159623122	E017	1
chr6	159623145	159623202	E126	1
chr6	159623485	159623675	E022,E127	2
chr6	159624012	159624918	E005,E006,E007,E017,E021,E028,E032,E051,E055,E056,E059,E083,E086,E088,E089,E090,E091,E097,E100,E119,E120,E121,E122,E125,E126,E128	26
chr6	159625005	159625055	E055	1
chr6	159625291	159625383	E022	1
chr6	159625705	159625810	E093	1
chr6	159625852	159625988	E022,E034,E046	3
chr6	159626183	159626233	E046	1
chr6	159626320	159626401	E033	1
chr6	159626553	159626603	E021	1
chr6	159626710	159626819	E126	1
chr6	159627272	159627357	E082	1
chr6	159628953	159629033	E119	1
chr6	159629479	159629529	E046	1
chr6	159629546	159629586	E086	1
chr6	159629810	159629866	E022	1
chr6	159630455	159630505	E021	1
chr6	159630744	159630801	E089	1
chr6	159630859	159630909	E090	1
chr6	159630985	159631035	E088	1
chr6	159631050	159631188	E003,E082,E089	3
chr6	159631214	159631289	E007,E086,E093	3
chr6	159631829	159631922	E004	1
chr6	159631936	159632000	E124	1
chr6	159632127	159632191	E124	1
chr6	159632370	159632420	E021	1
chr6	159632629	159632736	E090	1
chr6	159633063	159633458	E032,E051,E055,E056,E080,E081,E082,E083,E086,E088,E094,E097,E121,E122,E125,E128	16
chr6	159633638	159633904	E007,E059,E082,E086,E088,E128	6
chr6	159633928	159634082	E022,E059,E082,E086,E090,E128	6
chr6	159634090	159634140	E007	1
chr6	159634169	159634231	E093	1
chr6	159634479	159634776	E005,E055,E056,E059,E080,E086,E089,E090,E120,E121,E125,E126,E128	13
chr6	159634810	159634871	E056,E121	2
chr6	159635235	159636607	E007,E021,E056,E059,E080,E086,E090,E092,E120,E121,E125,E128	12
chr6	159637565	159637622	E093	1
chr6	159638038	159638088	E022	1
chr6	159638201	159638255	E081	1
chr6	159638316	159639129	E003,E004,E005,E007,E008,E017,E021,E022,E032,E033,E050,E051,E055,E056,E057,E059,E080,E081,E082,E083,E086,E088,E089,E090,E091,E092,E093,E094,E098,E109,E114,E116,E120,E121,E125,E126,E128	37
chr6	159639137	159639187	E091	1
chr6	159639476	159639526	E022	1
chr6	159639555	159639634	E022,E127	2
chr6	159639834	159639888	E033	1
chr6	159640529	159640582	E082	1
chr6	159640934	159640984	E022	1
chr6	159641157	159641512	E059,E082,E083,E086	4
chr6	159641767	159641817	E022	1
chr6	159641862	159642018	E021,E089	2
chr6	159642086	159642169	E003	1
chr6	159642447	159642497	E021	1
chr6	159642499	159642554	E089	1
chr6	159642590	159643042	E005,E007,E086,E098,E100,E125,E128	7
chr6	159643699	159643827	E081,E082	2
chr6	159643965	159644005	E086	1
chr6	159644618	159644674	E034	1
chr6	159644840	159644916	E022,E091	2
chr6	159645564	159645852	E081,E082,E086,E092	4
chr6	159645959	159645999	E086	1
chr6	159646057	159646189	E082,E086	2
chr6	159646191	159646241	E022	1
chr6	159646657	159646707	E007	1
chr6	159646935	159647041	E051,E127	2
chr6	159647127	159647239	E089,E090	2
chr6	159647576	159647616	E086	1
chr6	159647908	159647971	E090	1
chr6	159648201	159648454	E089,E090	2
chr6	159648614	159648749	E089,E090	2
chr6	159648911	159649037	E089,E090	2
chr6	159649079	159649301	E090	1
chr6	159649477	159649527	E089	1
chr6	159650163	159650248	E081	1
chr6	159650252	159650413	E090	1
chr6	159650420	159651169	E007,E021,E059,E081,E082,E083,E086,E088,E089,E090,E093,E097,E100,E120,E121,E126	16
chr6	159651304	159651354	E090	1
chr6	159652053	159652129	E127	1
chr6	159652406	159652566	E057,E119,E127	3
chr6	159652861	159652920	E089	1
chr6	159653166	159653266	E003,E089	2
chr6	159653390	159653465	E022	1
chr6	159653707	159653786	E007	1
chr6	159653807	159653857	E082	1
chr6	159653909	159654019	E021,E118	2
chr6	159654052	159654139	E086,E089	2
chr6	159654147	159654641	E003,E007,E008,E017,E022,E081,E082,E089,E091,E100	10
chr6	159654657	159655373	E003,E004,E007,E008,E021,E022,E050,E059,E080,E081,E082,E086,E089,E090,E091,E098,E100,E118,E119,E125	20
chr6	159655404	159655513	E089,E098	2
chr6	159655639	159655833	E021,E051,E090	3
chr6	159655865	159655921	E034	1
chr6	159656008	159656119	E007,E086,E093	3
chr6	159656638	159656688	E022	1
chr6	159656742	159656812	E022	1
chr6	159656977	159657027	E090	1
chr6	159657140	159657194	E120	1
chr6	159657265	159657443	E033,E059,E084,E088	4
chr6	159657494	159657628	E059	1
chr6	159657738	159657828	E089	1
chr6	159657902	159657952	E091	1
chr6	159658352	159658402	E090	1
chr6	159659524	159659578	E098	1
chr6	159659834	159659874	E086	1
chr6	159660809	159660925	E055,E118	2
chr6	159661747	159661817	E118	1
chr6	159662479	159662533	E127	1
chr6	159663341	159663395	E098	1
chr6	159665366	159665421	E090	1
chr6	159667351	159667420	E090	1
chr6	159668745	159668822	E089	1
chr6	159668888	159668965	E090	1
chr6	159669139	159669179	E086	1
chr6	159669700	159671223	E007,E028,E055,E056,E057,E081,E083,E084,E086,E088,E089,E090,E092,E093,E097,E098,E100,E120,E121,E125,E126,E127,E128	23
chr6	159671273	159671331	E121	1
chr6	159671376	159671459	E046,E121	2
chr6	159671609	159671699	E121	1
chr6	159671751	159672182	E007,E021,E051,E090,E120,E121	6
chr6	159672318	159672439	E082	1
chr6	159672463	159672565	E089,E121	2
chr6	159672805	159672875	E089	1
chr6	159673018	159673068	E089	1
chr6	159673096	159673136	E086	1
chr6	159673511	159673609	E046,E051	2
chr6	159673833	159674613	E003,E004,E005,E007,E008,E017,E021,E022,E028,E029,E032,E033,E034,E046,E050,E051,E055,E056,E057,E059,E080,E081,E082,E083,E085,E086,E088,E089,E090,E091,E092,E093,E094,E097,E098,E100,E109,E114,E116,E117,E119,E120,E121,E123,E124,E125,E126,E127,E128	49
chr6	159674654	159674766	E119	1
chr6	159674780	159674864	E022	1
chr6	159674886	159674940	E100	1
chr6	159674980	159675089	E007,E022,E055,E126	4
chr6	159675159	159675580	E050,E055,E056,E089,E090,E093,E119,E126	8
chr6	159675993	159676089	E090	1
chr6	159676221	159676305	E022	1
chr6	159676411	159676481	E118	1
chr6	159676493	159676763	E051,E055,E057,E119,E126	5
chr6	159677372	159677436	E124	1
chr6	159677995	159678045	E109	1
chr6	159678493	159678584	E007	1
chr6	159678715	159678822	E090,E098	2
chr6	159678914	159679361	E022,E028,E055,E056,E057,E089,E090,E100,E119,E120,E121,E125,E126,E127,E128	15
chr6	159679490	159679651	E022,E089,E090,E126	4
chr6	159679652	159679721	E006,E082	2
chr6	159679737	159679787	E089	1
chr6	159679853	159679903	E091	1
chr6	159680116	159681043	E055,E081,E088,E089,E090,E100,E126	7
chr6	159681090	159681240	E082,E089,E090	3
chr6	159681251	159681628	E089,E090,E116,E123,E126,E127	6
chr6	159681790	159681905	E090,E098	2
chr6	159682599	159682639	E086	1
chr6	159682792	159682989	E051,E089,E100	3
chr6	159683119	159683610	E006,E089,E090,E126	4
chr6	159683661	159683928	E086,E089,E090,E126	4
chr6	159683966	159684046	E119	1
chr6	159684257	159684402	E089	1
chr6	159685349	159685413	E124	1
chr6	159686610	159686702	E022,E097	2
chr6	159687140	159687201	E051	1
chr6	159688096	159688150	E021	1
chr6	159688279	159688470	E003,E005,E007,E008,E021,E050,E055,E057,E059,E080,E082,E083,E085,E086,E088,E089,E090,E091,E092,E093,E100,E119,E120,E121,E123,E125,E126,E127	28
chr6	159688541	159688666	E123	1
chr6	159688819	159688921	E003,E091	2
chr6	159690150	159690200	E082	1
chr6	159690692	159690742	E022	1
chr6	159690767	159690909	E119	1
chr6	159691504	159691601	E021	1
chr6	159691823	159691873	E022	1
chr6	159692429	159692479	E089	1
chr6	159692876	159692977	E090	1
chr6	159694158	159694229	E017	1
chr6	159694829	159695088	E022,E089,E090,E121,E126	5
chr6	159695097	159695301	E089,E090,E100,E126	4
chr6	159695477	159695725	E089,E090	2
chr6	159697354	159697448	E098	1
chr6	159697721	159697778	E021	1
chr6	159698360	159698479	E022	1
chr6	159698481	159698593	E029,E082	2
chr6	159698862	159698916	E127	1
chr6	159699582	159699652	E091	1
chr6	159700062	159700421	E057,E091,E119,E127	4
chr6	159700621	159701477	E003,E004,E007,E008,E017,E021,E022,E028,E032,E055,E057,E080,E083,E086,E088,E089,E090,E092,E094,E097,E098,E109,E114,E117,E119,E123,E125,E127,E128	29
chr6	159701498	159701778	E003,E021,E089,E090,E091	5
chr6	159701784	159701858	E007	1
chr6	159701961	159702040	E021,E090	2
chr6	159702214	159702343	E022,E089	2
chr6	159702422	159702476	E021	1
chr6	159703207	159704029	E021,E046,E081,E082,E089,E090,E100,E121,E126	9
chr6	159704332	159704412	E119	1
chr6	159704793	159704846	E022	1
chr6	159705244	159705294	E093	1
chr6	159710627	159710677	E022	1
chr6	159711410	159711477	E086	1
chr6	159712636	159712727	E090,E091	2
chr6	159713337	159713377	E086	1
chr6	159714292	159714346	E127	1
chr6	159716498	159716584	E022	1
chr6	159716636	159716693	E080	1
chr6	159717187	159717237	E007	1
chr6	159718809	159718875	E022	1
chr6	159720015	159720168	E003,E021,E022	3
chr6	159721137	159721277	E089,E090	2
chr6	159721991	159722242	E003,E022,E033,E118	4
chr6	159722419	159722560	E094,E123	2
chr6	159722970	159724158	E046,E059,E081,E082,E086,E089,E090,E093,E116,E125,E126	11
chr6	159724840	159724938	E021	1
chr6	159725804	159726639	E059,E089,E090,E097,E109	5
chr6	159726692	159727546	E007,E021,E080,E081,E082,E083,E089,E090,E094,E100,E118,E126	12
chr6	159727572	159727689	E090	1
chr6	159727833	159727940	E021,E118	2
chr6	159728370	159728956	E021,E081,E082,E089,E090,E098,E100,E120,E125,E126,E127,E128	12
chr6	159729151	159729543	E081,E089,E090,E092,E126	5
chr6	159729787	159729952	E081,E082,E086	3
chr6	159730135	159730300	E082	1
chr6	159730533	159730583	E017	1
chr6	159730606	159730656	E089	1
chr6	159730923	159731077	E046,E098	2
chr6	159731868	159731918	E022	1
chr6	159732017	159732077	E086	1
chr6	159732678	159732929	E003,E021,E022,E028,E082,E090,E120,E121,E125,E127,E128	11
chr6	159733066	159733215	E088,E090	2
chr6	159733278	159733762	E059,E083,E086,E088,E089,E090,E120,E125,E126	9
chr6	159733822	159733905	E090	1
chr6	159733948	159734141	E088,E089,E090	3
chr6	159734148	159734308	E005,E086,E088,E089,E090	5
chr6	159734370	159734530	E090,E123	2
chr6	159734549	159734611	E021	1
chr6	159735396	159735504	E017,E081	2
chr6	159735505	159735588	E005,E022	2
chr6	159735715	159735806	E021,E090	2
chr6	159735892	159735962	E118	1
chr6	159735980	159736031	E017	1
chr6	159736207	159736306	E118	1
chr6	159736329	159736415	E021	1
chr6	159736578	159736696	E022,E098,E125	3
chr6	159737083	159737196	E021,E100	2
chr6	159737279	159737332	E051	1
chr6	159737374	159737414	E086	1
chr6	159737569	159737629	E006	1
chr6	159737733	159738193	E059	1
chr6	159738813	159738902	E021	1
chr6	159739380	159739637	E089,E090,E125,E126	4
chr6	159740758	159740862	E021	1
chr6	159741193	159741243	E046	1
chr6	159741783	159741877	E118	1
chr6	159742399	159742604	E028,E057,E127	3
chr6	159743985	159744060	E081	1
chr6	159745700	159745907	E005,E021,E022,E080,E086,E126	6
chr6	159746001	159746041	E086	1
chr6	159746140	159746223	E017,E090	2
chr6	159746475	159746841	E007,E089,E090	3
chr6	159746880	159746930	E017	1
chr6	159747806	159747856	E083	1
chr6	159748009	159748069	E005	1
chr6	159748149	159748216	E083,E121	2
chr6	159748324	159748364	E086	1
chr6	159748516	159748596	E057,E091	2
chr6	159748879	159748929	E017	1
chr6	159749427	159749557	E119	1
chr6	159749826	159749887	E090	1
chr6	159749944	159750096	E086,E089,E090	3
chr6	159750126	159750166	E086	1
chr6	159750198	159750346	E086,E089	2
chr6	159750367	159750432	E022	1
chr6	159750530	159750580	E121	1
chr6	159750598	159750689	E089	1
chr6	159750731	159750828	E124	1
chr6	159752482	159752785	E022,E089,E090,E118	4
chr6	159753325	159753379	E127	1
chr6	159754386	159754445	E127	1
chr6	159758724	159758786	E127	1
chr6	159758919	159758959	E086	1
chr6	159759198	159759295	E017	1
chr6	159759890	159759950	E006	1
chr6	159763609	159763663	E127	1
chr6	159763958	159764008	E022	1
chr6	159767687	159767751	E083	1
chr6	159768128	159768190	E046	1
chr6	159768598	159768667	E021	1
chr6	159770595	159770774	E081,E082,E089,E100	4
chr6	159771082	159771132	E088	1
chr6	159771249	159771419	E088	1
chr6	159771857	159771907	E022	1
chr6	159772014	159772075	E090	1
chr6	159772208	159772261	E089	1
chr6	159772360	159772410	E089	1
chr6	159772416	159772475	E090	1
chr6	159772520	159772594	E118	1
chr6	159772706	159772760	E127	1
chr6	159772765	159772961	E086,E089,E090	3
chr6	159773857	159773901	E097	1
chr6	159774500	159774557	E089	1
chr6	159774733	159774811	E089,E100	2
chr6	159775030	159775132	E089,E126	2
chr6	159775584	159775653	E005,E109	2
chr6	159776541	159776684	E126	1
chr6	159776823	159776873	E007	1
chr6	159777252	159777388	E022,E084	2
chr6	159777468	159777528	E127	1
chr6	159777532	159777609	E084	1
chr6	159777645	159777685	E086	1
chr6	159777833	159777923	E022	1
chr6	159778042	159778096	E033	1
chr6	159778223	159778276	E090	1
chr6	159778283	159778917	E003,E022,E086,E089,E090,E093,E100,E120,E121,E126	10
chr6	159779029	159779210	E090	1
chr6	159779416	159779488	E090	1
chr6	159779598	159779665	E032,E090	2
chr6	159779698	159779886	E088,E089,E090	3
chr6	159780623	159781660	E003,E007,E021,E022,E055,E056,E081,E082,E086,E088,E089,E090,E091,E092,E098,E100,E114,E120,E121,E126	20
chr6	159781691	159781771	E089,E120	2
chr6	159784667	159784711	E097	1
chr6	159785014	159785076	E022	1
chr6	159785330	159785478	E090	1
chr6	159785561	159785787	E090	1
chr6	159786214	159786294	E119	1
chr6	159786753	159786803	E032	1
chr6	159787190	159787240	E082	1
chr6	159787525	159787575	E022	1
chr6	159788813	159788853	E086	1
chr6	159789847	159789930	E089,E120,E121	3
chr6	159789967	159790109	E089,E120,E121	3
chr6	159790169	159790314	E089,E120,E121	3
chr6	159790353	159790439	E093	1
chr6	159793547	159793607	E089	1
chr6	159793623	159793701	E127	1
chr6	159794255	159794318	E088,E126	2
chr6	159794638	159794719	E022	1
chr6	159794905	159794955	E022	1
chr6	159795017	159795377	E059,E086	2
chr6	159795467	159795549	E051,E090	2
chr6	159795643	159795722	E097	1
chr6	159795752	159795863	E046,E050,E091	3
chr6	159795950	159796000	E089	1
chr6	159796282	159796447	E021,E118	2
chr6	159796728	159796778	E022	1
chr6	159796841	159796881	E086	1
chr6	159796994	159797124	E089,E090	2
chr6	159797383	159798128	E081,E082,E083,E084,E086,E088,E089,E090,E092,E097,E098,E100,E120,E121,E125,E126,E128	17
chr6	159798147	159798267	E088,E090,E121,E126	4
chr6	159798290	159798385	E089	1
chr6	159798426	159798476	E088	1
chr6	159798623	159798683	E003	1
chr6	159798724	159798820	E089,E097,E126	3
chr6	159798862	159798912	E089	1
chr6	159799027	159799110	E032,E124	2
chr6	159799124	159800501	E055,E083,E086,E088,E089,E090,E092,E093,E097,E098,E100,E118,E119,E120,E126,E127,E128	17
chr6	159800515	159800682	E089,E090	2
chr6	159800782	159800832	E021	1
chr6	159800915	159800987	E017	1
chr6	159801111	159801536	E051,E089,E090,E100,E126	5
chr6	159801583	159801633	E090	1
chr6	159801837	159801916	E090	1
chr6	159802131	159802181	E088	1
chr6	159802611	159802655	E097	1
chr6	159802717	159802971	E081,E089,E090,E121,E126	5
chr6	159802991	159803041	E088	1
chr6	159803174	159803281	E007,E086,E089,E090	4
chr6	159803600	159803687	E127	1
chr6	159804209	159804292	E007,E118	2
chr6	159804357	159804407	E088	1
chr6	159804900	159804950	E007	1
chr6	159804977	159805027	E109	1
chr6	159806070	159806120	E017	1
chr6	159806551	159806601	E021	1
chr6	159806865	159806978	E098	1
chr6	159807201	159807255	E127	1
chr6	159807874	159807924	E091	1
chr6	159808089	159808143	E094	1
chr6	159810921	159811062	E088	1
chr6	159811128	159811178	E088	1
chr6	159811319	159812209	E007,E017,E059,E081,E086,E088,E089,E090,E097,E098,E100,E120,E121,E125,E126,E128	16
chr6	159813343	159813519	E118,E122	2
chr6	159813920	159813970	E022	1
chr6	159814065	159814119	E033	1
chr6	159815489	159815593	E021	1
chr6	159816545	159817358	E022,E089,E090,E120,E121	5
chr6	159817424	159817583	E080	1
chr6	159817931	159818088	E057,E118	2
chr6	159818771	159819085	E021,E080,E086,E125,E128	5
chr6	159819234	159819298	E124	1
chr6	159819677	159819754	E089	1
chr6	159819974	159820308	E089,E090	2
chr6	159820369	159820415	E086	1
chr6	159820546	159821503	E080,E083,E086,E088,E089,E090,E091,E092,E093,E100,E120,E121,E125,E126,E128	15
chr6	159821524	159821658	E090	1
chr6	159821715	159821800	E089,E090	2
chr6	159821882	159822268	E089,E090,E093,E125,E128	5
chr6	159822440	159822490	E021	1
chr6	159822527	159822726	E021,E090,E118	3
chr6	159822739	159822799	E005	1
chr6	159822837	159822890	E090	1
chr6	159822893	159822953	E029	1
chr6	159822958	159823086	E021,E089	2
chr6	159823277	159823337	E003	1
chr6	159823437	159823487	E090	1
chr6	159825605	159825821	E086,E098,E126	3
chr6	159826704	159826761	E090	1
chr6	159827086	159827140	E127	1
chr6	159827570	159827710	E098	1
chr6	159827920	159827970	E021	1
chr6	159828106	159828156	E022	1
chr6	159829049	159829089	E086	1
chr6	159831731	159831828	E022,E032	2
chr6	159832054	159832109	E050,E082	2
chr6	159832475	159832529	E127	1
chr6	159832700	159832754	E033	1
chr6	159835670	159835750	E119	1
chr6	159836693	159836844	E007,E021,E022,E086,E089,E090,E092	7
chr6	159837081	159837161	E123	1
chr6	159837491	159837594	E046,E126	2
chr6	159837778	159837832	E081	1
chr6	159837898	159838606	E059,E081,E089,E090,E120,E121,E126	7
chr6	159838686	159838960	E090,E126,E127	3
chr6	159840093	159840440	E059,E084,E086,E088,E092,E094	6
chr6	159840470	159840510	E086	1
chr6	159840567	159840617	E083	1
chr6	159840627	159840677	E114	1
chr6	159840777	159840897	E080,E083	2
chr6	159841032	159841082	E007	1
chr6	159841383	159841518	E083	1
chr6	159841623	159841986	E089,E090,E097,E121,E125	5
chr6	159842287	159842337	E022	1
chr6	159842618	159844017	E003,E005,E021,E022,E059,E082,E083,E089,E090,E092,E097,E120,E121,E125,E128	15
chr6	159844151	159844227	E003	1
chr6	159844303	159844343	E086	1
chr6	159844418	159844468	E022	1
chr6	159845350	159845433	E090	1
chr6	159846091	159846265	E125,E128	2
chr6	159846301	159846351	E017	1
chr6	159846482	159846777	E005,E084,E085,E092	4
chr6	159846845	159846895	E082	1
chr6	159847231	159847305	E124	1
chr6	159848636	159848711	E090	1
chr6	159848797	159849246	E081,E086,E089,E090,E092,E125,E128	7
chr6	159849259	159849338	E021,E089	2
chr6	159849444	159849818	E089,E090,E097,E125	4
chr6	159850212	159850294	E086,E090	2
chr6	159850564	159850784	E084,E085,E086	3
chr6	159850825	159851000	E084,E085,E090	3
chr6	159851244	159852058	E021,E051,E085,E088,E089,E090,E092,E093,E098,E100,E126	11
chr6	159852125	159852200	E089	1
chr6	159852472	159852579	E090	1
chr6	159852815	159852865	E046	1
chr6	159852902	159853085	E055,E056,E119,E120,E126	5
chr6	159854890	159854940	E032	1
chr6	159855410	159855786	E059,E081,E083,E088,E089,E092	6
chr6	159855969	159856019	E022	1
chr6	159856656	159856749	E093	1
chr6	159856868	159856918	E090	1
chr6	159857026	159857085	E100	1
chr6	159857112	159857162	E083	1
chr6	159857209	159857274	E083	1
chr6	159857299	159857560	E007,E083,E089,E090,E093	5
chr6	159857605	159858024	E051,E081,E082,E083,E089,E090	6
chr6	159858156	159858206	E089	1
chr6	159858318	159858372	E128	1
chr6	159859244	159859555	E021,E022,E089,E119	4
chr6	159859572	159859677	E090	1
chr6	159859793	159859865	E021,E121	2
chr6	159860055	159860199	E089,E090	2
chr6	159860527	159860749	E090	1
chr6	159860780	159862710	E033,E082,E083,E089,E090,E100,E121,E125,E126,E128	10
chr6	159862770	159862820	E090	1
chr6	159862885	159862960	E090	1
chr6	159863093	159863143	E021	1
chr6	159863181	159863581	E007,E090	2
chr6	159863623	159863742	E081,E082,E089,E090	4
chr6	159863752	159863808	E090	1
chr6	159863848	159864107	E086,E090,E100	3
chr6	159864179	159864897	E057,E089,E090,E097,E125,E127	6
chr6	159864979	159865882	E004,E022,E089,E090,E093,E120,E121,E125,E128	9
chr6	159866270	159866350	E008	1
chr6	159866408	159866677	E005,E059,E091,E121,E126,E127	6
chr6	159866824	159866977	E021,E022,E090	3
chr6	159867157	159867312	E090	1
chr6	159867320	159868068	E021,E022,E086,E089,E090,E093,E116,E119,E126	9
chr6	159868749	159868844	E125	1
chr6	159869304	159869354	E093	1
chr6	159870218	159870268	E082	1
chr6	159870611	159870666	E081	1
chr6	159870767	159871035	E089,E090	2
chr6	159871355	159871405	E089	1
chr6	159871492	159871720	E055,E082,E088,E089,E090,E092	6
chr6	159871721	159872765	E005,E017,E022,E028,E055,E056,E057,E059,E081,E082,E083,E084,E086,E088,E089,E090,E091,E092,E093,E119,E120,E121,E125,E126,E127,E128	26
chr6	159872806	159872856	E089	1
chr6	159873216	159873343	E088	1
chr6	159873367	159873429	E090	1
chr6	159873749	159873799	E086	1
chr6	159873938	159874018	E119	1
chr6	159876265	159876446	E017,E090,E100	3
chr6	159876725	159876775	E093	1
chr6	159876991	159877055	E100	1
chr6	159877223	159878013	E021,E055,E080,E083,E086,E088,E089,E090,E092,E093,E097,E098,E100,E126	14
chr6	159880966	159881032	E005	1
chr6	159881278	159881328	E088	1
chr6	159881562	159881657	E004,E022	2
chr6	159881781	159881831	E022	1
chr6	159881843	159881900	E090	1
chr6	159881926	159881976	E089	1
chr6	159881994	159882056	E125	1
chr6	159882117	159882197	E089,E090	2
chr6	159882229	159882289	E005	1
chr6	159882311	159882707	E004,E005,E028,E055,E057,E059,E089,E090,E091,E093,E119,E120,E121,E128	14
chr6	159883122	159883281	E032,E033,E116	3
chr6	159883558	159883702	E021,E089,E090	3
chr6	159883714	159883764	E007	1
chr6	159883767	159883841	E090	1
chr6	159883932	159884769	E003,E004,E007,E008,E017,E021,E022,E028,E050,E055,E059,E080,E081,E082,E083,E086,E088,E089,E090,E091,E092,E097,E098,E123,E126,E127	26
chr6	159884772	159884868	E086	1
chr6	159885016	159885159	E022,E089	2
chr6	159885528	159886310	E055,E081,E082,E083,E084,E089,E090,E092,E093,E098,E126	11
chr6	159886348	159886615	E089,E090	2
chr6	159887111	159887161	E093	1
chr6	159887997	159888167	E116	1
chr6	159888196	159888366	E032,E090,E121	3
chr6	159888454	159888512	E032	1
chr6	159888578	159888645	E032	1
chr6	159888663	159889122	E028,E032,E088,E090,E091,E093,E116,E120,E121,E125,E126,E128	12
chr6	159889238	159889310	E090	1
chr6	159889346	159889511	E086,E089,E121	3
chr6	159889578	159889628	E090	1
chr6	159890153	159890329	E084,E085,E088,E089,E090	5
chr6	159890331	159890469	E032,E084,E088,E092	4
chr6	159890487	159890830	E084,E085,E086,E089,E092,E094,E109	7
chr6	159891520	159891791	E084,E085,E086,E116	4
chr6	159892175	159892225	E022	1
chr6	159893697	159893794	E089,E090	2
chr6	159894007	159894094	E089,E090	2
chr6	159894141	159895535	E082,E083,E084,E085,E086,E088,E089,E090,E092,E093,E097,E098,E100,E120,E121,E124,E125,E126,E128	19
chr6	159895565	159895608	E086	1
chr6	159895936	159895986	E055	1
chr6	159896518	159896568	E089	1
chr6	159896940	159896994	E033	1
chr6	159897569	159897619	E085	1
chr6	159898083	159898162	E029	1
chr6	159898219	159898263	E097	1
chr6	159899857	159899916	E109	1
chr6	159900089	159900489	E007,E081,E082,E090,E126	5
chr6	159900720	159900770	E082	1
chr6	159901122	159901184	E082	1
chr6	159901215	159901365	E081,E082	2
chr6	159901596	159901836	E091,E109,E121	3
chr6	159901891	159902084	E082,E124	2
chr6	159902099	159902193	E017,E093	2
chr6	159902980	159903246	E081,E082,E089,E090,E120,E121,E128	7
chr6	159903321	159903435	E089,E090	2
chr6	159904233	159904315	E121	1
chr6	159904368	159904586	E059,E081,E082,E088,E089,E090,E116	7
chr6	159904787	159904837	E082	1
chr6	159905017	159905078	E090	1
chr6	159905465	159905515	E021	1
chr6	159905787	159905855	E081	1
chr6	159906044	159906094	E021	1
chr6	159908207	159908315	E119	1
chr6	159908631	159909382	E017,E021,E028,E055,E056,E057,E059,E089,E090,E119,E120,E125,E126,E128	14
chr6	159910558	159910608	E022	1
chr6	159910663	159910745	E119	1
chr6	159910779	159910923	E089,E090	2
chr6	159910973	159911023	E089	1
chr6	159911185	159911865	E022,E028,E055,E080,E083,E084,E088,E089,E090,E092,E093,E097,E098,E100,E119,E126	16
chr6	159911893	159911943	E090	1
chr6	159911957	159912011	E100	1
chr6	159912051	159912209	E089,E090	2
chr6	159912487	159912537	E089	1
chr6	159913063	159913103	E086	1
chr6	159913116	159913209	E093	1
chr6	159913332	159913484	E089,E090	2
chr6	159913727	159913958	E003,E007,E022,E089,E090	5
chr6	159914066	159916213	E055,E056,E083,E086,E089,E090,E093,E100,E120,E121,E124,E126	12
chr6	159916253	159916340	E119	1
chr6	159916390	159916504	E090	1
chr6	159916926	159917068	E089,E090	2
chr6	159917180	159917303	E022,E090	2
chr6	159917350	159917413	E090	1
chr6	159919538	159919588	E090	1
chr6	159920084	159920385	E050,E123	2
chr6	159921516	159921576	E006	1
chr6	159922490	159922660	E046,E057,E119,E125	4
chr6	159923197	159923237	E034	1
chr6	159923623	159923704	E100,E127	2
chr6	159923832	159923926	E021,E090	2
chr6	159924477	159924605	E093,E119	2
chr6	159925229	159925459	E034,E082,E089,E090,E114,E120,E121	7
chr6	159925569	159925609	E086	1
chr6	159925642	159925897	E022,E089,E090,E100,E127	5
chr6	159925986	159926949	E007,E089,E090,E100,E121	5
chr6	159926991	159927283	E021,E086,E089,E090	4
chr6	159927418	159927494	E125	1
chr6	159927554	159927618	E124	1
chr6	159927632	159927692	E005	1
chr6	159927792	159927879	E118	1
chr6	159928388	159928442	E127	1
chr6	159928619	159928679	E006	1
chr6	159929471	159929524	E090	1
chr6	159929735	159929800	E090	1
chr6	159929864	159929941	E090	1
chr6	159930000	159930284	E090	1
chr6	159930455	159930495	E086	1
chr6	159930510	159930560	E046	1
chr6	159931019	159931069	E084	1
chr6	159931507	159931547	E086	1
chr6	159932306	159932346	E086	1
chr6	159932781	159932887	E022,E084	2
chr6	159932935	159933023	E086	1
chr6	159933037	159933098	E055	1
chr6	159933172	159933339	E017,E119,E127	3
chr6	159933390	159933440	E114	1
chr6	159933587	159933679	E118	1
chr6	159933680	159933818	E088,E089,E100,E126	4
chr6	159933835	159933889	E056	1
chr6	159934108	159934148	E086	1
chr6	159934201	159934709	E007,E055,E056,E089,E090,E126	6
chr6	159935101	159935245	E120,E121,E126	3
chr6	159935276	159935425	E055,E056,E126	3
chr6	159935577	159935695	E100	1
chr6	159936501	159936571	E120	1
chr6	159936613	159936705	E127	1
chr6	159938093	159938143	E032	1
chr6	159939553	159939616	E007	1
chr6	159941158	159941303	E123	1
chr6	159942229	159942279	E022	1
chr6	159943071	159943135	E124	1
chr6	159943655	159943705	E022	1
chr6	159944401	159944467	E090	1
chr6	159944515	159944565	E050	1
chr6	159945235	159945331	E088	1
chr6	159945783	159945858	E081	1
chr6	159945975	159946107	E005,E022	2
chr6	159946289	159946345	E090	1
chr6	159946649	159947007	E004,E021,E029,E033,E050,E051,E055,E088	8
chr6	159948477	159949234	E003,E004,E007,E008,E021,E022,E028,E057,E127	9
chr6	159949255	159949309	E056	1
chr6	159949539	159949908	E089,E090	2
chr6	159949927	159950267	E021,E089,E090,E100	4
chr6	159950624	159950704	E089	1
chr6	159950705	159951469	E022,E055,E080,E081,E082,E083,E084,E085,E086,E088,E089,E090,E092,E093,E097,E098,E100,E126	18
chr6	159951509	159951638	E085,E090	2
chr6	159951653	159951727	E089	1
chr6	159951756	159951868	E090	1
chr6	159952241	159952307	E022	1
chr6	159952701	159952761	E125	1
chr6	159952960	159953118	E003,E022,E081,E090	4
chr6	159953294	159953500	E003,E008,E021,E022,E090,E100	6
chr6	159953899	159954009	E082,E089,E090	3
chr6	159954032	159955093	E017,E046,E055,E056,E086,E089,E090,E100,E120,E121,E125,E126,E128	13
chr6	159955165	159955413	E021,E022,E055,E093	4
chr6	159955642	159955714	E093	1
chr6	159956226	159956431	E086,E090,E121	3
chr6	159956464	159956531	E007	1
chr6	159956576	159957335	E055,E089,E090,E092,E093,E100,E125,E126	8
chr6	159957341	159957391	E082	1
chr6	159957392	159957522	E089,E090	2
chr6	159957790	159957873	E090	1
chr6	159958063	159958177	E125,E127	2
chr6	159958876	159958926	E046	1
chr6	159959614	159959664	E089	1
chr6	159960512	159960894	E003,E004,E008,E022,E089	5
chr6	159960947	159961027	E123	1
chr6	159961262	159961871	E003,E004,E007,E008,E021,E022,E028,E050,E051,E089,E090,E091,E093,E100,E118	15
chr6	159961907	159962010	E091,E100	2
chr6	159962152	159962457	E089,E090,E093	3
chr6	159962532	159962649	E118	1
chr6	159963122	159963172	E021	1
chr6	159963447	159963553	E123	1
chr6	159963676	159963734	E021	1
chr6	159964199	159964239	E086	1
chr6	159966238	159966288	E007	1
chr6	159967044	159967105	E125	1
chr6	159967349	159967430	E029	1
chr6	159967491	159967545	E120	1
chr6	159967575	159967635	E022	1
chr6	159971737	159971797	E125	1
chr6	159973520	159973574	E089	1
chr6	159973615	159973665	E089	1
chr6	159976321	159976380	E089	1
chr6	159976476	159977283	E055,E083,E089,E090,E093,E126,E127	7
chr6	159977302	159977385	E090,E126	2
chr6	159977408	159977561	E083,E089,E090	3
chr6	159977637	159978517	E083,E089,E090,E092,E098,E100,E126	7
chr6	159978669	159978744	E089	1
chr6	159978780	159978828	E086	1
chr6	159980850	159980894	E097	1
chr6	159981223	159981321	E021,E022	2
chr6	159981782	159981857	E021	1
chr6	159981927	159982014	E007,E022	2
chr6	159982081	159982131	E017	1
chr6	159985353	159985412	E098	1
chr6	159985517	159985771	E046,E088,E089,E092	4
chr6	159985775	159985865	E100	1
chr6	159985999	159986070	E022	1
chr6	159986368	159986724	E021,E055,E056,E059,E083,E086,E089,E090,E092,E121	10
chr6	159986748	159987245	E059,E090,E118,E121,E126	5
chr6	159987757	159987807	E021	1
chr6	159987854	159987912	E046,E090	2
chr6	159989217	159989267	E007	1
chr6	159989477	159989527	E050	1
chr6	159990624	159990820	E021,E057	2
chr6	159991045	159991095	E051	1
chr6	159992185	159992235	E090	1
chr6	159993040	159993288	E089	1
chr6	159993362	159994225	E003,E055,E081,E082,E083,E086,E088,E089,E090,E100,E120,E121,E125,E126	14
chr6	159994611	159994661	E090	1
chr6	159994924	159994988	E124	1
chr6	159995333	159995373	E086	1
chr6	159995831	159995945	E021,E022	2
chr6	159996054	159996153	E021	1
chr6	159997234	159997288	E100	1
chr6	159997395	159997495	E080	1
chr6	159997940	159997980	E034	1
chr6	159998509	159999282	E003,E004,E005,E008,E017,E021,E022,E028,E055,E057,E088,E089,E100,E117,E119,E120,E121,E125,E126,E127,E128	21
chr6	159999666	160000098	E005,E028,E117,E119,E125,E128	6
chr6	160000672	160000722	E021	1
chr6	160001242	160001292	E021	1
chr6	160001580	160001671	E021	1
chr6	160001690	160001740	E022	1
chr6	160001802	160002052	E007,E008,E022,E118	4
chr6	160002138	160002178	E086	1
chr6	160003492	160003542	E021	1
chr6	160003772	160003996	E007,E017,E021	3
chr6	160004151	160004241	E007,E022,E098	3
chr6	160005330	160005609	E017,E081,E082,E121,E125,E128	6
chr6	160005706	160005774	E098	1
chr6	160006133	160006183	E021	1
chr6	160006459	160006499	E086	1
chr6	160007061	160007137	E021,E022	2
chr6	160008529	160008579	E007	1
chr6	160008632	160008682	E022	1
chr6	160008846	160008911	E007,E124	2
chr6	160009244	160009284	E086	1
chr6	160009459	160009509	E021	1
chr6	160009852	160009933	E090	1
chr6	160010282	160010418	E022	1
chr6	160011753	160011821	E090	1
chr6	160011842	160012423	E007,E022,E055,E056,E089,E090,E125,E126	8
chr6	160012886	160012950	E091	1
chr6	160012964	160013004	E086	1
chr6	160014057	160014141	E007	1
chr6	160014830	160014999	E007,E086,E089	3
chr6	160015042	160016743	E017,E021,E028,E055,E056,E057,E059,E081,E086,E089,E090,E094,E097,E100,E109,E114,E116,E119,E120,E121,E122,E125,E126,E127,E128	25
chr6	160017104	160017208	E055	1
chr6	160017532	160017611	E046,E050	2
chr6	160017663	160017735	E022	1
chr6	160017980	160018030	E093	1
chr6	160018660	160019073	E007,E017,E021,E022,E056,E080,E082,E086,E121,E125,E128	11
chr6	160019568	160019677	E022,E090	2
chr6	160020767	160020876	E022,E118	2
chr6	160021206	160021295	E022	1
chr6	160021716	160021770	E094	1
chr6	160022317	160022375	E021,E089	2
chr6	160022379	160022971	E003,E007,E008,E021,E022,E050,E051,E089,E090,E119	10
chr6	160023049	160024452	E003,E022,E050,E051,E055,E056,E082,E086,E088,E089,E090,E091,E093,E100,E109,E126,E127	17
chr6	160024620	160024692	E032	1
chr6	160025250	160025334	E086	1
chr6	160025575	160025692	E032,E126	2
chr6	160025925	160025988	E006	1
chr6	160026700	160026949	E093,E126	2
chr6	160027036	160027097	E125	1
chr6	160027885	160028125	E017,E055,E056,E120,E126	5
chr6	160028802	160028852	E021	1
chr6	160029856	160031545	E003,E004,E005,E007,E008,E017,E021,E022,E028,E032,E033,E051,E055,E056,E057,E080,E083,E084,E086,E089,E090,E091,E092,E093,E097,E100,E114,E116,E117,E118,E119,E120,E121,E123,E125,E126,E127,E128	38
chr6	160031594	160031644	E090	1
chr6	160031798	160031858	E005	1
chr6	160031916	160032268	E120,E121,E127	3
chr6	160032654	160032770	E120,E127	2
chr6	160033185	160033235	E017	1
chr6	160034198	160034257	E022,E046	2
chr6	160035270	160035328	E090	1
chr6	160036605	160036683	E094	1
chr6	160036870	160036954	E126	1
chr6	160036998	160037310	E055,E081,E082,E089,E090,E126	6
chr6	160037383	160037454	E089	1
chr6	160037497	160037798	E051,E081,E089,E090,E100,E120,E121,E126	8
chr6	160040249	160040327	E029	1
chr6	160041283	160041333	E022	1
chr6	160041809	160041887	E090	1
chr6	160042088	160042320	E089,E090,E126	3
chr6	160042331	160042602	E086,E088,E089,E090,E126	5
chr6	160042632	160042805	E017,E088,E089,E090	4
chr6	160044005	160044069	E124	1
chr6	160044541	160044632	E021,E114	2
chr6	160044810	160044890	E116	1
chr6	160045062	160045112	E022	1
chr6	160045935	160045992	E121	1
chr6	160048485	160048563	E089	1
chr6	160048634	160049367	E089,E090	2
chr6	160049412	160049730	E089,E090	2
chr6	160049796	160050011	E055,E089,E090	3
chr6	160052344	160052437	E090	1
chr6	160052587	160052683	E124	1
chr6	160052859	160053388	E003,E022,E089,E090	4
chr6	160053964	160054111	E090	1
chr6	160054273	160054525	E003,E004,E007,E008,E017,E021,E022,E028,E033,E034,E050,E051,E055,E056,E057,E059,E080,E083,E086,E088,E089,E090,E091,E093,E094,E109,E114,E117,E123,E128	30
chr6	160055096	160055155	E033	1
chr6	160055318	160055378	E029	1
chr6	160055402	160055448	E086	1
chr6	160059528	160059587	E021,E098	2
chr6	160060667	160061336	E008,E022,E055,E056,E080,E089,E090,E100,E126	9
chr6	160061395	160061612	E089,E098	2
chr6	160061860	160062009	E098	1
chr6	160062268	160062365	E022,E090	2
chr6	160062632	160062686	E055	1
chr6	160062690	160062740	E021	1
chr6	160062797	160062928	E059	1
chr6	160062938	160063069	E021,E022,E089	3
chr6	160063152	160063318	E090,E125	2
chr6	160063352	160064353	E017,E080,E083,E086,E088,E089,E090,E092,E093,E100,E125,E126,E128	13
chr6	160064355	160064408	E090	1
chr6	160064655	160064944	E089,E090,E116	3
chr6	160064996	160065276	E089,E090	2
chr6	160065313	160065469	E089,E090	2
chr6	160065519	160065677	E090	1
chr6	160065723	160065826	E090	1
chr6	160066155	160066254	E090	1
chr6	160066429	160066479	E089	1
chr6	160066761	160067010	E028,E088,E090,E120,E121,E126,E128	7
chr6	160067202	160067641	E017,E028,E029,E050,E051,E055,E088,E120,E124,E126	10
chr6	160067723	160068199	E006,E017,E028,E029,E046,E050,E051,E055,E056,E057,E059,E086,E090,E100,E116,E119,E120,E121,E124,E125,E126,E128	22
chr6	160068225	160068275	E082	1
chr6	160068839	160068970	E021,E029	2
chr6	160069683	160069733	E017	1
chr6	160069741	160069791	E022	1
chr6	160070155	160070257	E124	1
chr6	160070307	160071081	E081,E082,E084,E090	4
chr6	160071122	160071390	E021,E046,E081,E082	4
chr6	160071408	160071819	E021,E033,E055,E082,E086,E089,E090,E126	8
chr6	160072027	160072077	E093	1
chr6	160074413	160074567	E033,E051,E080,E100,E116	5
chr6	160074599	160074649	E090	1
chr6	160074839	160075134	E022,E032,E050,E081,E090,E118	6
chr6	160075144	160075237	E034,E089	2
chr6	160075268	160075318	E032	1
chr6	160075434	160076169	E003,E004,E005,E006,E007,E008,E017,E021,E022,E028,E029,E032,E033,E034,E046,E050,E051,E055,E056,E057,E059,E080,E081,E082,E083,E085,E086,E088,E089,E090,E091,E092,E093,E094,E097,E098,E100,E109,E114,E116,E117,E118,E119,E120,E121,E122,E123,E124,E125,E126,E127,E128	52
chr6	160076661	160077014	E003,E004,E021,E022,E032	5
chr6	160078029	160078079	E017	1
chr6	160083029	160083089	E029	1
chr6	160084827	160084877	E017	1
chr6	160085091	160085312	E029,E090,E122	3
chr6	160085658	160085754	E029	1
chr6	160085853	160085949	E029	1
chr6	160086071	160086138	E029	1
chr6	160086887	160087647	E017,E029,E050,E090,E120,E121,E125,E126,E128	9
chr6	160087884	160088161	E029,E127	2
chr6	160088281	160088360	E029	1
chr6	160088465	160088577	E017,E029	2
chr6	160089541	160089625	E029,E109	2
chr6	160089813	160089909	E029	1
chr6	160090230	160090294	E029	1
chr6	160090788	160090859	E032	1
chr6	160091284	160091381	E029	1
chr6	160091383	160091538	E029,E127	2
chr6	160091760	160091880	E029	1
chr6	160092023	160092150	E029,E046	2
chr6	160092194	160092301	E021,E046	2
chr6	160092481	160092588	E029	1
chr6	160096976	160097048	E029	1
chr6	160097806	160099320	E006,E017,E021,E028,E029,E033,E046,E050,E055,E088,E092,E093,E094,E097,E098,E100,E117,E119,E123,E124,E126	21
chr6	160099478	160099570	E029,E124	2
chr6	160099604	160100141	E029,E093,E100,E117,E119,E124	6
chr6	160100269	160101668	E006,E017,E021,E022,E028,E029,E046,E050,E055,E056,E057,E086,E094,E097,E098,E100,E116,E117,E119,E120,E121,E123,E124,E125,E126,E127,E128	27
chr6	160101701	160101755	E100	1
chr6	160102013	160103106	E006,E017,E021,E029,E050,E051,E080,E086,E100,E122,E123,E124	12
chr6	160103289	160103753	E006,E017,E029,E033,E050,E056,E059,E116,E120,E121	10
chr6	160103925	160104019	E017,E098	2
chr6	160104076	160104290	E029,E124	2
chr6	160104350	160104618	E022,E029,E124	3
chr6	160104671	160105215	E006,E017,E029,E033,E034,E098,E118,E124	8
chr6	160105791	160106055	E006,E022,E029,E034,E097,E100	6
chr6	160106104	160106171	E046	1
chr6	160106550	160106941	E017,E029,E033,E100,E124,E126	6
chr6	160107074	160107114	E034	1
chr6	160107256	160107312	E050,E126	2
chr6	160107761	160108753	E006,E029,E032,E033,E034,E050,E051,E055,E056,E088,E098,E100,E114,E117,E123,E124,E126,E127	18
chr6	160109079	160109257	E029,E046,E050,E051,E124	5
chr6	160109265	160109526	E006,E029,E034,E046	4
chr6	160109617	160109930	E028,E029,E033,E050,E123,E126	6
chr6	160109932	160110095	E028,E029,E116	3
chr6	160110101	160110462	E006,E017,E028,E029,E033,E034,E046,E051,E056,E059,E080,E090,E098,E100,E116,E117,E118,E124,E126	19
chr6	160110595	160110730	E029,E098,E100	3
chr6	160110811	160110942	E029,E098,E124	3
chr6	160111095	160111197	E029,E033	2
chr6	160111342	160111440	E029,E124,E127	3
chr6	160111450	160111612	E006,E097,E098	3
chr6	160111881	160111943	E097,E098,E127	3
chr6	160112049	160115785	E003,E004,E005,E006,E007,E008,E017,E021,E022,E028,E029,E032,E033,E034,E046,E050,E051,E055,E056,E057,E059,E080,E081,E082,E083,E084,E085,E086,E088,E089,E090,E091,E092,E093,E094,E097,E098,E100,E109,E114,E116,E117,E118,E119,E120,E121,E122,E123,E124,E125,E126,E127,E128	53
chr6	160115902	160116541	E021,E022,E029,E032,E033,E034,E051,E083,E090,E091,E093,E097,E098,E100,E118	15
chr6	160116572	160116655	E100	1
chr6	160116712	160116762	E032	1
chr6	160116816	160116939	E033,E100	2
chr6	160116962	160117343	E006,E017,E032,E034,E055,E056,E057,E059,E093,E100,E117,E120,E121,E125,E126,E127,E128	17
chr6	160117645	160118230	E006,E028,E032,E050,E055,E057,E080,E091,E093,E097,E098,E100,E116,E124,E126,E127	16
chr6	160118615	160118665	E050,E086	2
chr6	160119702	160119746	E097	1
chr6	160119914	160119964	E032	1
chr6	160120004	160120188	E100,E109,E117,E123	4
chr6	160120247	160120332	E109	1
chr6	160120376	160120484	E021,E093	2
chr6	160120680	160120734	E127	1
chr6	160120757	160120831	E017	1
chr6	160120845	160120915	E034,E100	2
chr6	160120997	160121047	E051	1
chr6	160121427	160123250	E006,E017,E028,E029,E032,E033,E046,E050,E051,E055,E056,E057,E059,E080,E084,E085,E086,E088,E089,E090,E091,E093,E094,E097,E098,E100,E109,E114,E117,E119,E120,E121,E123,E124,E125,E126,E127,E128	38
chr6	160123467	160123532	E021,E029	2
chr6	160123948	160124081	E050,E098	2
chr6	160124431	160125184	E017,E055,E056,E059,E093,E127	6
chr6	160131616	160131965	E034,E046,E051,E056,E082,E125	6
chr6	160132861	160132927	E034,E046	2
chr6	160133196	160133315	E017,E046	2
chr6	160133358	160133398	E034	1
chr6	160133570	160133754	E034,E046	2
chr6	160133779	160133896	E034,E046	2
chr6	160134038	160134098	E122	1
chr6	160134581	160134651	E097,E100	2
chr6	160134843	160134893	E017	1
chr6	160134921	160134989	E021	1
chr6	160135069	160135119	E091	1
chr6	160135125	160135218	E100,E128	2
chr6	160135235	160135325	E122	1
chr6	160135356	160135938	E022,E029,E034,E051,E059,E080,E081,E091,E098,E100,E124,E127	12
chr6	160135957	160136081	E029	1
chr6	160136083	160136582	E006,E017,E021,E022,E029,E034,E056,E059,E081,E090,E093,E100,E118,E120,E124,E126	16
chr6	160136922	160138283	E006,E017,E028,E029,E033,E034,E046,E050,E051,E055,E056,E057,E059,E080,E081,E082,E084,E085,E086,E088,E089,E090,E091,E092,E093,E094,E097,E098,E100,E109,E114,E117,E119,E120,E121,E122,E123,E124,E125,E126,E127,E128	42
chr6	160138313	160138413	E057	1
chr6	160138468	160138548	E119	1
chr6	160138625	160138795	E005,E017,E022,E056	4
chr6	160139455	160139509	E100	1
chr6	160139659	160140319	E004,E006,E017,E050,E100,E123,E125	7
chr6	160140367	160140614	E003,E007,E008,E017,E021,E022,E029,E033,E034,E051,E055,E086,E093,E097,E109,E114,E123,E125	18
chr6	160141029	160141083	E021,E086	2
chr6	160141290	160141340	E021	1
chr6	160141415	160142117	E003,E004,E005,E006,E007,E008,E017,E021,E022,E028,E029,E032,E033,E034,E046,E050,E051,E055,E056,E057,E080,E081,E082,E083,E084,E085,E086,E088,E090,E091,E092,E093,E094,E097,E098,E109,E114,E116,E117,E118,E119,E122,E123,E125,E126,E127,E128	47
chr6	160142387	160142437	E007	1
chr6	160142963	160143013	E021	1
chr6	160143433	160143511	E098	1
chr6	160143622	160143890	E007,E021,E033,E116,E123	5
chr6	160143970	160144161	E022,E032,E033,E046,E123	5
chr6	160144209	160144274	E032	1
chr6	160144371	160144626	E004,E021,E022,E028,E034,E123	6
chr6	160144639	160144699	E003	1
chr6	160144718	160144788	E118	1
chr6	160144853	160144903	E051	1
chr6	160145252	160145333	E021	1
chr6	160145419	160145469	E046	1
chr6	160145541	160145611	E097,E118	2
chr6	160145632	160145716	E093	1
chr6	160146069	160146177	E034,E082,E093	3
chr6	160146182	160146303	E034,E124	2
chr6	160146371	160146457	E021,E022	2
chr6	160146601	160146704	E093	1
chr6	160146891	160150477	E003,E004,E005,E006,E007,E008,E017,E021,E022,E028,E029,E032,E033,E034,E046,E050,E051,E055,E056,E057,E059,E080,E081,E082,E083,E084,E085,E086,E088,E089,E090,E091,E092,E093,E094,E097,E098,E100,E109,E114,E116,E117,E118,E119,E120,E121,E122,E123,E124,E125,E126,E127,E128	53
chr6	160150500	160150554	E127	1
chr6	160150598	160151048	E003,E004,E006,E007,E017,E021,E022,E028,E029,E032,E033,E034,E046,E050,E051,E055,E056,E057,E059,E080,E083,E084,E086,E088,E089,E090,E091,E092,E093,E097,E098,E100,E109,E116,E117,E118,E119,E120,E121,E122,E123,E124,E126,E127,E128	45
chr6	160151060	160151116	E034	1
chr6	160151197	160151871	E017,E029,E032,E046,E050,E082,E097,E100,E116,E126,E127	11
chr6	160151939	160151993	E126	1
chr6	160152066	160152146	E119	1
chr6	160152171	160152460	E021,E050,E091,E100,E116,E126,E127	7
chr6	160152642	160152750	E127	1
chr6	160152993	160153496	E006,E032,E093,E116,E127	5
chr6	160153812	160154395	E033,E034,E116,E123,E127	5
chr6	160154561	160154762	E116,E127	2
chr6	160155087	160155450	E021,E022,E029,E116,E119,E123,E126,E127	8
chr6	160155451	160155511	E006	1
chr6	160155600	160155676	E127	1
chr6	160155816	160156018	E127	1
chr6	160156029	160156089	E006	1
chr6	160156126	160156263	E034,E127	2
chr6	160156274	160156500	E034,E090,E100,E116,E127	5
chr6	160156662	160156712	E093	1
chr6	160156866	160157116	E021,E033,E127	3
chr6	160157241	160157355	E127	1
chr6	160157461	160157511	E046	1
chr6	160157757	160157923	E116,E127	2
chr6	160157972	160158052	E123	1
chr6	160158057	160158129	E034	1
chr6	160158156	160158236	E123	1
chr6	160158348	160158428	E021,E116	2
chr6	160158573	160158705	E116,E127	2
chr6	160158764	160158814	E021	1
chr6	160158945	160159363	E032,E059,E116,E123,E127	5
chr6	160159427	160159708	E046,E127	2
chr6	160160189	160160337	E034,E127	2
chr6	160160427	160160622	E029,E046,E050,E100,E116,E118,E124,E127	8
chr6	160160720	160160841	E017,E084,E085	3
chr6	160161203	160161268	E034	1
chr6	160161440	160161541	E034,E127	2
chr6	160161554	160161707	E017,E021,E032,E098	4
chr6	160161741	160161864	E006,E017,E056,E091,E100,E121	6
chr6	160162069	160162171	E127	1
chr6	160162337	160162462	E051,E127	2
chr6	160162515	160162644	E116	1
chr6	160162670	160162861	E086,E100,E116,E123	4
chr6	160163153	160163203	E021	1
chr6	160163302	160163580	E029,E080,E100,E121,E123	5
chr6	160163892	160164020	E080,E097	2
chr6	160164417	160164565	E059,E086,E116,E118	4
chr6	160164616	160164696	E098	1
chr6	160164746	160164786	E086	1
chr6	160164858	160164898	E034	1
chr6	160165139	160165232	E032	1
chr6	160165767	160165821	E094	1
chr6	160165846	160165954	E116	1
chr6	160166145	160166482	E032,E056,E091,E100,E116,E120	6
chr6	160166484	160166524	E034	1
chr6	160166642	160166754	E116	1
chr6	160166885	160166965	E034,E116	2
chr6	160167048	160167088	E034	1
chr6	160167197	160167241	E097	1
chr6	160167336	160167380	E097	1
chr6	160167586	160167707	E123	1
chr6	160167904	160168029	E116	1
chr6	160168276	160168433	E034,E083,E119,E127	4
chr6	160169035	160169095	E006	1
chr6	160170675	160170771	E034,E080,E127	3
chr6	160171088	160171144	E022,E034	2
chr6	160171458	160171534	E017,E034,E080	3
chr6	160171890	160171951	E055,E091	2
chr6	160172172	160172226	E094,E097	2
chr6	160172394	160172442	E034	1
chr6	160172540	160172600	E082	1
chr6	160172627	160172736	E034,E121	2
chr6	160172784	160172834	E022	1
chr6	160173261	160173446	E034,E123	2
chr6	160173560	160173655	E033,E034	2
chr6	160173824	160173874	E017,E080	2
chr6	160174240	160174290	E032	1
chr6	160174295	160174640	E017,E055,E056,E080,E081,E086,E088,E089,E100,E109,E118,E120,E123,E126	14
chr6	160174652	160174706	E033	1
chr6	160175299	160175353	E100	1
chr6	160175412	160175603	E032,E033,E050,E116,E124	5
chr6	160175795	160175904	E032,E055	2
chr6	160176015	160176636	E005,E017,E022,E033,E034,E055,E056,E080,E082,E083,E088,E089,E090,E093,E097,E098,E100,E116,E118,E120,E121,E124,E125,E126	24
chr6	160176650	160176722	E056,E118	2
chr6	160176862	160176912	E021,E034	2
chr6	160176957	160177093	E021,E033,E080	3
chr6	160177110	160177245	E032,E123	2
chr6	160177284	160177364	E021,E089	2
chr6	160177500	160177540	E086	1
chr6	160177545	160177598	E097	1
chr6	160177677	160177872	E004,E022,E032,E097,E109	5
chr6	160177906	160177990	E093	1
chr6	160178212	160178403	E032,E033,E034,E123	4
chr6	160178729	160178797	E127	1
chr6	160178860	160178959	E034,E118,E119	3
chr6	160178998	160179038	E034	1
chr6	160179149	160180109	E003,E004,E005,E006,E007,E008,E017,E021,E022,E028,E029,E032,E033,E034,E046,E050,E051,E055,E056,E057,E059,E080,E086,E088,E090,E097,E100,E109,E114,E117,E118,E120,E121,E123,E125,E126,E127,E128	38
chr6	160180565	160184454	E003,E004,E005,E006,E007,E008,E017,E021,E022,E028,E029,E032,E033,E034,E046,E050,E051,E055,E056,E057,E059,E080,E081,E082,E083,E084,E085,E086,E088,E089,E090,E091,E092,E093,E094,E097,E098,E100,E109,E114,E116,E117,E118,E119,E120,E121,E122,E123,E124,E125,E126,E127,E128	53
chr6	160184513	160184557	E080	1
chr6	160185230	160185284	E127	1
chr6	160185334	160185430	E127	1
chr6	160185671	160186002	E034,E080,E086,E123,E127	5
chr6	160186830	160187003	E094	1
chr6	160187008	160187098	E092	1
chr6	160187271	160187471	E123,E127	2
chr6	160187717	160187885	E119	1
chr6	160187896	160188006	E116	1
chr6	160188029	160188407	E006,E017,E080,E082,E116,E119,E123,E125,E127,E128	10
chr6	160188595	160188709	E127	1
chr6	160188785	160188870	E127	1
chr6	160188933	160189015	E127	1
chr6	160189440	160189508	E127	1
chr6	160189528	160189578	E032	1
chr6	160189875	160189941	E127	1
chr6	160190697	160190772	E005	1
chr6	160190783	160190833	E021	1
chr6	160191093	160191199	E127	1
chr6	160191536	160191580	E080	1
chr6	160191648	160191868	E034,E119,E127	3
chr6	160192849	160192981	E021,E022,E086	3
chr6	160193296	160193513	E017,E034,E123,E127	4
chr6	160193618	160193714	E123	1
chr6	160193818	160193868	E021	1
chr6	160194293	160194430	E127	1
chr6	160194452	160194606	E021,E127	2
chr6	160195282	160195488	E032,E123,E127	3
chr6	160196210	160196294	E022	1
chr6	160196439	160196777	E006,E021,E033,E091,E100,E123,E127	7
chr6	160196801	160196862	E021	1
chr6	160196908	160197238	E098,E119,E123,E127,E128	5
chr6	160197313	160197465	E055,E123	2
chr6	160197500	160197746	E033,E098,E123	3
chr6	160197940	160198060	E007,E021,E022,E034,E057,E093,E097,E109,E121	9
chr6	160198187	160198631	E006,E021,E022,E033,E059,E083,E084,E085,E097,E116,E118,E122,E123,E127	14
chr6	160198690	160200236	E021,E022,E028,E032,E033,E055,E084,E085,E090,E091,E093,E097,E116,E118,E123,E127	16
chr6	160200339	160201107	E003,E032,E116,E123,E127	5
chr6	160201289	160201715	E056,E123,E127	3
chr6	160201724	160202147	E034,E120,E121,E123,E127	5
chr6	160202241	160202519	E021,E109,E120,E121,E123,E127	6
chr6	160202912	160203398	E032,E034,E116,E118,E120,E123,E127	7
chr6	160203484	160203566	E116,E127	2
chr6	160203618	160204359	E004,E007,E017,E021,E022,E034,E046,E059,E116,E122,E123,E127	12
chr6	160204492	160204990	E116,E127	2
chr6	160205138	160205285	E127	1
chr6	160205757	160205955	E116,E127	2
chr6	160205982	160206058	E034,E127	2
chr6	160206182	160206477	E032,E081,E116,E118,E127	5
chr6	160206516	160206826	E006,E086,E097,E116,E127	5
chr6	160206880	160207180	E032,E116,E127	3
chr6	160207317	160207448	E034,E059,E127	3
chr6	160207481	160207560	E050,E127	2
chr6	160207609	160207661	E034	1
chr6	160207871	160207911	E034	1
chr6	160207938	160208066	E007,E034,E100,E127	4
chr6	160208190	160208811	E032,E034,E059,E086,E093,E098,E116,E122,E123,E127	10
chr6	160208856	160208947	E124,E127	2
chr6	160209283	160212694	E003,E004,E005,E006,E007,E008,E017,E021,E022,E028,E029,E032,E033,E034,E046,E050,E051,E055,E056,E057,E059,E080,E081,E082,E083,E084,E085,E086,E088,E089,E090,E091,E092,E093,E094,E097,E098,E100,E109,E114,E116,E117,E118,E119,E120,E121,E122,E123,E124,E125,E126,E127,E128	53
chr6	160212802	160212856	E100	1
chr6	160212996	160213036	E034	1
chr6	160213125	160213272	E032,E034,E046,E109,E118,E127	6
chr6	160213280	160213320	E086	1
chr6	160213351	160213468	E123	1
chr6	160213533	160213587	E126	1
chr6	160213828	160213980	E004,E118,E123	3
chr6	160214314	160214440	E089,E097	2
chr6	160214532	160214602	E118	1
chr6	160214930	160215030	E118	1
chr6	160215062	160215105	E034	1
chr6	160215124	160215178	E098	1
chr6	160215413	160215495	E118	1
chr6	160215586	160215666	E116	1
chr6	160216124	160216411	E004,E007,E021,E022,E056,E057,E080,E084,E091,E120,E121,E127	12
chr6	160216532	160216622	E080,E123	2
chr6	160216988	160217070	E022,E116	2
chr6	160217211	160217293	E127	1
chr6	160217529	160217579	E021	1
chr6	160217675	160217793	E021,E059	2
chr6	160218317	160218515	E034,E116	2
chr6	160218526	160218901	E032,E116,E118,E127	4
chr6	160218949	160219003	E127	1
chr6	160219586	160219703	E084,E093,E122	3
chr6	160219839	160219995	E116,E123	2
chr6	160220662	160220751	E123	1
chr6	160220792	160220954	E008,E123	2
chr6	160221006	160221103	E003,E005,E098	3
chr6	160221205	160221559	E003,E007,E021,E082,E100,E118	6
chr6	160221561	160221631	E118	1
chr6	160221748	160221887	E003,E022	2
chr6	160222051	160222101	E022	1
chr6	160222155	160222239	E055	1
chr6	160222299	160222406	E080,E086,E123	3
chr6	160222450	160222580	E021,E086	2
chr6	160223034	160223477	E006,E029,E050,E055,E056,E088,E120,E121,E126	9
chr6	160224514	160224564	E085	1
chr6	160224602	160224652	E093	1
chr6	160224675	160224730	E007	1
chr6	160224872	160224926	E098	1
chr6	160225545	160225585	E034	1
chr6	160225649	160225900	E022,E089,E109,E118,E121,E123	6
chr6	160225965	160226045	E028	1
chr6	160226076	160226153	E080	1
chr6	160226238	160226288	E022	1
chr6	160226295	160226365	E086	1
chr6	160226428	160226498	E118	1
chr6	160226563	160227675	E004,E006,E007,E021,E022,E028,E029,E056,E057,E080,E084,E085,E088,E100,E109,E118,E119,E120,E121,E123,E124,E125,E128	23
chr6	160228127	160228962	E004,E005,E028,E046,E057,E080,E084,E085,E088,E091,E092,E094,E098,E109,E118,E119,E125,E127,E128	19
chr6	160229660	160229714	E033	1
chr6	160229766	160229831	E033	1
chr6	160229857	160229945	E007	1
chr6	160229986	160230145	E005,E007	2
chr6	160230279	160230494	E116	1
chr6	160231883	160232036	E007,E098	2
chr6	160232391	160232441	E022	1
chr6	160232568	160232747	E046,E098	2
chr6	160232793	160232847	E128	1
chr6	160233343	160233588	E008	1
chr6	160233589	160233933	E003,E005,E021,E022,E086,E088	6
chr6	160233939	160234059	E091,E100,E118	3
chr6	160234687	160234752	E022	1
chr6	160235004	160235102	E017,E021,E093	3
chr6	160235387	160235495	E124	1
chr6	160236025	160236270	E005,E093,E120	3
chr6	160236391	160236911	E004,E005,E007,E034,E059,E082,E091,E097,E127	9
chr6	160237006	160237056	E091	1
chr6	160237081	160237264	E086,E097,E118	3
chr6	160237275	160237355	E007,E021	2
chr6	160237463	160237513	E021	1
chr6	160237514	160237598	E003	1
chr6	160237983	160238138	E094	1
chr6	160238143	160238225	E098	1
chr6	160238267	160238317	E093	1
chr6	160238409	160238555	E093,E100,E118	3
chr6	160238671	160238772	E003,E034,E124	3
chr6	160238958	160239034	E050,E093	2
chr6	160239164	160239216	E093	1
chr6	160239254	160239677	E021,E029,E032,E034,E046,E051,E086,E088,E124	9
chr6	160239946	160240016	E125	1
chr6	160240096	160240161	E125	1
chr6	160240163	160240385	E021,E022,E093,E118,E123	5
chr6	160240404	160240642	E007,E021,E050,E051,E055,E080,E093	7
chr6	160240687	160240765	E034,E093	2
chr6	160240836	160241862	E003,E004,E008,E017,E021,E022,E029,E032,E033,E034,E046,E050,E051,E080,E086,E088,E089,E093,E100,E109,E116,E118,E120,E121,E123,E124	26
chr6	160241890	160242723	E005,E008,E022,E032,E033,E034,E046,E050,E051,E056,E086,E093,E098,E124	14
chr6	160242760	160243064	E005,E051,E055,E088,E118	5
chr6	160243103	160243259	E088,E118	2
chr6	160243524	160243574	E088	1
chr6	160243580	160243630	E050	1
chr6	160243857	160243927	E118	1
chr6	160243957	160244007	E021	1
chr6	160244026	160244128	E017,E022,E033	3
chr6	160244141	160244249	E055,E118	2
chr6	160246333	160246460	E081	1
chr6	160246484	160246572	E082	1
chr6	160247089	160247190	E032,E118	2
chr6	160247758	160247828	E118,E127	2
chr6	160247988	160248046	E021,E046	2
chr6	160248108	160248269	E055,E080,E089,E100,E120,E121	6
chr6	160248394	160248673	E021,E022,E082,E083,E088,E089,E090,E100,E109,E118,E120,E121	12
chr6	160248686	160248736	E022	1
chr6	160249081	160249532	E003,E005,E008,E017,E021,E022,E029,E050,E051,E056,E081,E082,E088,E089,E090,E093,E097,E098,E100,E118,E120,E121,E123,E125,E126,E128	26
chr6	160250093	160250133	E086	1
chr6	160250571	160251085	E006,E008,E017,E021,E028,E029,E032,E046,E050,E051,E056,E057,E059,E083,E088,E089,E090,E091,E092,E100,E116,E122,E124	23
chr6	160251093	160251368	E008,E021,E029,E097	4
chr6	160251425	160252602	E003,E008,E021,E022,E050,E051,E057,E059,E081,E082,E093,E098,E128	13
chr6	160252644	160252813	E008,E051	2
chr6	160252894	160252944	E050,E082	2
chr6	160253053	160253109	E093	1
chr6	160253724	160254482	E004,E008,E022,E034,E046,E050,E051,E055,E056,E057,E083,E091,E093,E116,E117,E123,E126,E127	18
chr6	160254556	160255056	E005,E017,E034,E046,E050,E051,E055,E056,E059,E083,E089,E091,E093,E114,E117,E120,E121,E126,E127	19
chr6	160255095	160255651	E021,E022,E034,E050,E051,E092,E093	7
chr6	160255786	160255841	E007	1
chr6	160255911	160255997	E021,E022	2
chr6	160256098	160256153	E021	1
chr6	160256348	160256900	E003,E021,E059,E090,E093	5
chr6	160256941	160257001	E089,E097	2
chr6	160257169	160258404	E003,E017,E021,E050,E051,E055,E056,E081,E082,E083,E084,E086,E088,E089,E090,E091,E092,E093,E097,E098,E100,E118,E121,E123,E126,E128	26
chr6	160258432	160258492	E003	1
chr6	160258685	160258784	E093,E097	2
chr6	160259145	160259498	E003,E004,E008,E021,E022,E034,E088,E123	8
chr6	160259748	160259916	E123,E124	2
chr6	160259973	160260182	E017,E029,E055,E056,E057,E059,E098,E119,E120,E121,E123,E124,E125,E126,E127,E128	16
chr6	160261465	160261896	E081,E082,E127	3
chr6	160262760	160262820	E029	1
chr6	160262826	160262876	E088	1
chr6	160263035	160263462	E003,E004,E005,E006,E008,E021,E022,E046,E055,E056,E059,E086,E089,E091,E094,E097,E114,E117,E118,E120,E121,E122,E123,E124,E125,E126,E127	27
chr6	160263467	160263557	E124	1
chr6	160263630	160263792	E029,E050,E051,E123,E124	5
chr6	160264400	160264450	E022	1
chr6	160265079	160265149	E034,E118	2
chr6	160265424	160265539	E034,E093	2
chr6	160265589	160265705	E093	1
chr6	160265793	160265843	E022	1
chr6	160265885	160266026	E021,E089,E093,E100	4
chr6	160266064	160266114	E022	1
chr6	160266143	160266193	E021	1
chr6	160266536	160266600	E124	1
chr6	160267158	160267258	E029,E114	2
chr6	160267276	160267351	E050	1
chr6	160267471	160267531	E029	1
chr6	160267569	160267623	E098	1
chr6	160267909	160267959	E022	1
chr6	160268286	160268359	E055	1
chr6	160268617	160268667	E050	1
chr6	160268795	160268976	E029,E124	2
chr6	160269768	160269829	E022	1
chr6	160270452	160270615	E046	1
chr6	160271039	160271260	E029	1
chr6	160271807	160271878	E029	1
chr6	160272905	160272959	E127	1
chr6	160272982	160273228	E050,E051,E100	3
chr6	160273609	160273659	E093	1
chr6	160273799	160274240	E003,E004,E007,E008,E021,E022,E028,E029,E032,E033,E034,E046,E050,E051,E055,E056,E057,E059,E081,E083,E084,E085,E086,E088,E090,E092,E093,E094,E097,E098,E109,E114,E118,E119,E121,E123,E124,E126,E127	39
chr6	160274289	160274333	E097	1
chr6	160274468	160274518	E007	1
chr6	160274832	160275318	E080,E081,E082,E083,E088,E089,E090,E097,E100,E120,E121,E126	12
chr6	160275373	160275537	E080,E088,E089,E090	4
chr6	160275635	160275907	E080,E100,E127	3
chr6	160275947	160276003	E034,E080	2
chr6	160276082	160276327	E029,E046,E080,E097,E116,E123,E124	7
chr6	160277612	160277830	E057,E120,E121	3
chr6	160279275	160279351	E050	1
chr6	160279446	160279516	E118	1
chr6	160279856	160280384	E089,E090	2
chr6	160280462	160280520	E089	1
chr6	160281669	160281738	E124	1
chr6	160282012	160282106	E055,E094	2
chr6	160282188	160282281	E114	1
chr6	160283127	160283592	E033,E034,E093	3
chr6	160283797	160284212	E033,E034,E093,E127	4
chr6	160284241	160284638	E003,E004,E005,E006,E007,E008,E017,E021,E022,E028,E029,E032,E033,E034,E046,E050,E051,E055,E056,E057,E059,E080,E081,E082,E083,E084,E085,E086,E088,E089,E090,E091,E092,E093,E094,E097,E098,E100,E109,E114,E116,E117,E118,E119,E120,E121,E122,E123,E124,E125,E126,E127,E128	53
chr6	160284758	160284824	E032,E089	2
chr6	160284860	160284900	E034	1
chr6	160284926	160284976	E022	1
chr6	160285483	160285533	E093	1
chr6	160286135	160286277	E021,E090	2
chr6	160286366	160286559	E007,E021,E022,E121	4
chr6	160287121	160287171	E022	1
chr6	160287329	160287420	E021,E100	2
chr6	160287440	160287490	E007	1
chr6	160287501	160287599	E021	1
chr6	160288248	160288298	E032	1
chr6	160288797	160288847	E022	1
chr6	160290031	160290071	E086	1
chr6	160290697	160290751	E127	1
chr6	160291130	160291252	E059,E121	2
chr6	160292314	160292545	E081,E089,E094,E120,E125,E128	6
chr6	160292929	160292979	E022	1
chr6	160293043	160293254	E017,E050,E051,E088,E120,E121,E125,E128	8
chr6	160293332	160293472	E091,E128	2
chr6	160293534	160293588	E100	1
chr6	160293594	160293655	E005	1
chr6	160294550	160294614	E097	1
chr6	160294679	160294771	E003,E086	2
chr6	160295161	160295231	E118	1
chr6	160295368	160295922	E017,E055,E056,E081,E082,E083,E086,E088,E089,E090,E092,E093,E097,E120,E121,E123,E125,E126,E128	19
chr6	160295970	160296020	E088	1
chr6	160296127	160296738	E003,E004,E008,E021,E022,E080,E086,E088,E089,E116,E118,E121	12
chr6	160296862	160297040	E008,E116	2
chr6	160297044	160297094	E007	1
chr6	160297447	160297510	E121	1
chr6	160299116	160299175	E032	1
chr6	160299255	160299317	E033	1
chr6	160299548	160299635	E021	1
chr6	160300961	160301247	E123	1
chr6	160301732	160301883	E081,E082,E088,E090	4
chr6	160301934	160302100	E046,E056,E057	3
chr6	160302206	160302286	E088	1
chr6	160302513	160302649	E080,E127	2
chr6	160302705	160302912	E034,E055,E056,E088,E094,E100,E119,E120,E121,E126,E128	11
chr6	160303128	160303223	E123	1
chr6	160303425	160303475	E083	1
chr6	160303512	160303603	E086,E121	2
chr6	160303645	160303738	E008	1
chr6	160303793	160303843	E121	1
chr6	160304876	160304959	E006,E051	2
chr6	160305724	160305788	E083	1
chr6	160305848	160306134	E083,E094	2
chr6	160306204	160306254	E083	1
chr6	160306849	160306899	E055	1
chr6	160307744	160307829	E022	1
chr6	160308270	160308395	E007,E021	2
chr6	160308550	160309230	E005,E007,E021,E022,E051,E091,E118,E121,E123	9
chr6	160309305	160309422	E021	1
chr6	160309744	160309794	E093	1
chr6	160309870	160309930	E082	1
chr6	160309984	160310105	E082	1
chr6	160310326	160310401	E046,E090	2
chr6	160310865	160310915	E007	1
chr6	160310929	160310979	E021	1
chr6	160311019	160311069	E089	1
chr6	160311120	160311205	E091	1
chr6	160311661	160312154	E034,E081,E082,E097,E120,E121	6
chr6	160312156	160312206	E082	1
chr6	160312230	160312461	E090,E097	2
chr6	160312496	160312700	E028,E120	2
chr6	160312720	160313430	E005,E021,E081,E082,E098,E120,E121	7
chr6	160313467	160314044	E005,E007,E022,E034,E051,E081,E082,E097	8
chr6	160314295	160314398	E118	1
chr6	160315115	160315169	E127	1
chr6	160316054	160316482	E017,E028,E081,E082,E092,E094	6
chr6	160316791	160316831	E034	1
chr6	160316999	160317084	E081	1
chr6	160318209	160318516	E021,E022,E055,E057,E086,E120,E121	7
chr6	160318789	160318884	E116	1
chr6	160319406	160319469	E121	1
chr6	160319674	160319774	E007,E022,E093	3
chr6	160319839	160320102	E021,E050,E055,E056,E059,E090,E093,E100,E126	9
chr6	160320172	160320405	E055,E056,E121	3
chr6	160320731	160322092	E006,E017,E028,E055,E056,E057,E059,E081,E082,E086,E088,E090,E097,E100,E114,E117,E120,E121,E123,E125,E126,E127,E128	23
chr6	160322127	160322177	E055	1
chr6	160322951	160323001	E093	1
chr6	160323013	160323186	E100,E120,E121	3
chr6	160323191	160323280	E127	1
chr6	160323592	160324067	E089,E090,E128	3
chr6	160324637	160324707	E046,E086	2
chr6	160324927	160324977	E032	1
chr6	160325269	160325328	E091	1
chr6	160325425	160325823	E021,E050,E100,E116	4
chr6	160325896	160325984	E022	1
chr6	160326218	160326321	E017,E057	2
chr6	160326326	160326380	E021,E100	2
chr6	160326542	160326592	E021	1
chr6	160327246	160327337	E017,E080	2
chr6	160327421	160327522	E051,E080,E086	3
chr6	160327611	160327830	E004,E050,E080	3
chr6	160328163	160328245	E022	1
chr6	160328410	160328516	E005,E007	2
chr6	160328760	160328853	E022	1
chr6	160328880	160328922	E086	1
chr6	160329393	160329463	E021	1
chr6	160329639	160329946	E006,E007,E017,E022,E028,E029,E056,E098,E100,E120,E121,E124,E126	13
chr6	160330046	160330451	E006,E017,E022,E029,E084,E085,E088,E092,E120,E124	10
chr6	160330497	160330681	E055,E056,E081,E090,E126	5
chr6	160330688	160330742	E021	1
chr6	160331118	160331231	E004	1
chr6	160331356	160331466	E021	1
chr6	160331628	160331668	E034	1
chr6	160331769	160331819	E021	1
chr6	160331953	160332003	E021	1
chr6	160332665	160332806	E116,E124	2
chr6	160332934	160333041	E100	1
chr6	160334477	160335160	E022,E028,E059,E116,E118,E119	6
chr6	160335298	160335593	E022,E093,E116	3
chr6	160336371	160336925	E005,E028,E057,E091,E094,E119,E126,E127	8
chr6	160337581	160338326	E034,E055,E056,E081,E082,E089,E090,E120,E121,E126,E127	11
chr6	160338458	160339125	E017,E056,E059,E109,E121,E124,E126	7
chr6	160339182	160339281	E021	1
chr6	160339386	160339440	E094	1
chr6	160339682	160339732	E046	1
chr6	160339866	160340588	E006,E017,E028,E055,E056,E057,E089,E091,E100,E120,E121,E125,E127,E128	14
chr6	160340600	160340650	E121	1
chr6	160340744	160340824	E123	1
chr6	160341816	160341856	E086	1
chr6	160342999	160343093	E093	1
chr6	160344249	160344628	E059,E089,E090	3
chr6	160345955	160345995	E086	1
chr6	160346416	160346496	E097,E109	2
chr6	160346557	160346597	E086	1
chr6	160346961	160347126	E006,E017,E022,E090,E097,E118	6
chr6	160347383	160347500	E116	1
chr6	160347560	160347610	E050	1
chr6	160347711	160347883	E093,E098	2
chr6	160347927	160348070	E022,E116,E125	3
chr6	160348113	160348184	E100	1
chr6	160349504	160349554	E082	1
chr6	160349610	160349782	E006,E098,E119,E124,E127	5
chr6	160349979	160350029	E046	1
chr6	160350055	160350095	E086	1
chr6	160350386	160350593	E028,E034,E046,E086,E088,E116,E123	7
chr6	160350614	160351431	E005,E017,E022,E029,E032,E033,E034,E046,E050,E051,E057,E059,E080,E082,E083,E084,E086,E088,E089,E090,E092,E093,E094,E097,E098,E114,E116,E121,E123	29
chr6	160351568	160353391	E021,E032,E033,E034,E055,E056,E080,E081,E082,E084,E085,E086,E088,E089,E090,E091,E093,E097,E116,E120,E121,E122,E123,E124,E127	25
chr6	160353465	160353722	E034,E090,E097,E109	4
chr6	160353778	160353963	E120,E121	2
chr6	160354209	160354385	E017,E055,E056,E059,E081,E082,E088,E089,E090,E092,E097,E120,E121,E125,E126	15
chr6	160355202	160355795	E003,E017,E022,E055,E056,E057,E082,E116,E118,E120,E121,E125,E127,E128	14
chr6	160355964	160356014	E097	1
chr6	160356052	160356461	E017,E028,E055,E056,E057,E080,E086,E088,E094,E097,E098,E119,E120,E121,E125,E126,E128	17
chr6	160356711	160357139	E017,E021,E028,E029,E055,E056,E057,E081,E086,E094,E120,E121,E125,E126,E127,E128	16
chr6	160357166	160357216	E093	1
chr6	160357290	160357344	E127	1
chr6	160357477	160357570	E094,E097	2
chr6	160357608	160357662	E094	1
chr6	160357946	160358030	E093,E094	2
chr6	160358443	160358493	E022	1
chr6	160358647	160358758	E021,E121,E126	3
chr6	160358796	160358891	E098	1
chr6	160358961	160359011	E121	1
chr6	160359581	160359631	E032	1
chr6	160359945	160359999	E098	1
chr6	160360029	160360112	E125	1
chr6	160360356	160360441	E088	1
chr6	160360479	160361150	E080,E083,E086,E088,E089,E090,E092,E094,E097,E098,E109,E128	12
chr6	160361245	160361335	E007,E124	2
chr6	160361412	160361557	E022,E098,E118	3
chr6	160361596	160361661	E086	1
chr6	160362175	160362225	E091	1
chr6	160362315	160362378	E125	1
chr6	160362539	160363145	E003,E004,E006,E008,E017,E021,E022,E028,E029,E032,E033,E034,E046,E050,E051,E055,E056,E057,E059,E080,E081,E082,E083,E085,E086,E088,E089,E090,E091,E092,E093,E094,E097,E098,E100,E109,E114,E116,E117,E119,E120,E121,E123,E124,E125,E126,E127,E128	48
chr6	160363167	160363280	E055,E121	2
chr6	160363345	160363395	E046	1
chr6	160363561	160363605	E097	1
chr6	160363861	160364794	E004,E017,E021,E029,E034,E046,E055,E056,E057,E059,E080,E083,E089,E090,E091,E092,E093,E094,E097,E098,E100,E120,E121,E124,E125,E126,E127,E128	28
chr6	160364902	160364952	E021	1
chr6	160364970	160365458	E029,E046,E050,E100,E124	5
chr6	160365528	160365677	E086,E124	2
chr6	160365959	160366031	E004,E120	2
chr6	160366623	160366673	E089	1
chr6	160366996	160367345	E005,E089,E090,E120,E121	5
chr6	160367488	160367538	E022	1
chr6	160367784	160367878	E021,E082	2
chr6	160367989	160368208	E003,E008,E022,E059,E121	5
chr6	160369572	160369622	E093	1
chr6	160370411	160370470	E083	1
chr6	160370484	160370633	E005,E022,E046	3
chr6	160371333	160371393	E006	1
chr6	160371438	160371498	E003	1
chr6	160371662	160371712	E082	1
chr6	160371802	160371872	E118	1
chr6	160372120	160372354	E017,E021,E032,E055,E056,E100,E123	7
chr6	160372481	160372536	E034	1
chr6	160372656	160372706	E091	1
chr6	160372733	160374910	E003,E006,E007,E008,E017,E021,E022,E028,E029,E046,E050,E051,E055,E056,E057,E059,E080,E081,E082,E083,E084,E086,E088,E089,E090,E091,E092,E093,E094,E097,E098,E100,E118,E119,E120,E121,E122,E123,E124,E125,E126,E128	42
chr6	160374936	160374986	E017	1
chr6	160375097	160375246	E006,E029,E124	3
chr6	160375850	160375938	E093	1
chr6	160376029	160376302	E007,E022,E051,E091,E100,E118	6
chr6	160376368	160376408	E086	1
chr6	160377528	160377993	E088,E090,E094	3
chr6	160378076	160378561	E005,E022,E088,E090,E098,E126	6
chr6	160379047	160379127	E119	1
chr6	160379723	160379847	E034,E124	2
chr6	160380040	160380709	E029,E032,E033,E046,E050,E051,E055,E056,E088,E091,E097,E100,E116,E124,E126	15
chr6	160380713	160381853	E006,E017,E029,E046,E051,E055,E056,E059,E081,E082,E086,E088,E089,E090,E092,E093,E097,E098,E100,E116,E120,E121,E123,E124,E125,E126,E128	27
chr6	160381889	160381965	E100	1
chr6	160382064	160382148	E029	1
chr6	160382250	160383033	E006,E017,E028,E029,E034,E046,E050,E055,E056,E057,E089,E091,E093,E097,E100,E116,E117,E119,E120,E121,E123,E124,E125,E126,E127,E128	26
chr6	160383075	160383166	E057	1
chr6	160383219	160383419	E124	1
chr6	160383695	160383758	E033	1
chr6	160384144	160384236	E059	1
chr6	160384415	160384469	E034	1
chr6	160384524	160384594	E004,E097,E127	3
chr6	160384663	160384909	E080,E093,E127	3
chr6	160385103	160385147	E097	1
chr6	160386096	160386146	E022	1
chr6	160386554	160386716	E022,E093,E097	3
chr6	160386747	160386797	E050	1
chr6	160386903	160386953	E085	1
chr6	160387292	160388563	E006,E017,E028,E029,E046,E050,E051,E055,E056,E057,E088,E090,E091,E094,E097,E098,E100,E109,E118,E119,E120,E121,E123,E124,E125,E126,E127	27
chr6	160388786	160388902	E007,E086,E090,E118	4
chr6	160388908	160389398	E032,E033,E034,E046,E050,E051,E057,E082,E085,E089,E090,E092,E093,E097,E098,E100,E116,E120,E121,E123,E125,E127	22
chr6	160389421	160392491	E003,E004,E005,E006,E007,E008,E017,E021,E022,E028,E029,E032,E033,E034,E046,E050,E051,E055,E056,E057,E059,E080,E081,E082,E083,E084,E085,E086,E088,E089,E090,E091,E092,E093,E094,E097,E098,E100,E109,E114,E116,E117,E118,E119,E120,E121,E122,E123,E124,E125,E126,E127,E128	53
chr6	160392527	160394337	E003,E004,E021,E022,E032,E033,E034,E055,E056,E059,E080,E082,E083,E085,E086,E088,E089,E090,E092,E093,E098,E100,E109,E116,E118,E123,E124,E127	28
chr6	160394360	160394410	E082	1
chr6	160394451	160395901	E003,E004,E006,E007,E017,E022,E028,E029,E032,E033,E034,E046,E050,E051,E055,E056,E057,E059,E080,E083,E086,E088,E089,E090,E091,E093,E094,E097,E098,E100,E114,E116,E117,E118,E119,E120,E121,E122,E123,E124,E125,E126,E127,E128	44
chr6	160395961	160396413	E033,E034,E046,E093,E100,E116,E118,E127	8
chr6	160396422	160396590	E046,E097,E100,E116,E127	5
chr6	160396592	160396668	E021,E127	2
chr6	160397795	160400964	E003,E004,E005,E006,E007,E008,E017,E021,E022,E028,E029,E032,E033,E034,E046,E050,E051,E055,E056,E057,E059,E080,E081,E082,E083,E086,E088,E089,E090,E091,E092,E093,E094,E097,E098,E100,E109,E116,E117,E118,E119,E120,E121,E122,E123,E124,E125,E126,E127,E128	50
chr6	160401264	160403711	E003,E004,E006,E017,E021,E022,E029,E032,E033,E034,E046,E050,E051,E055,E056,E057,E059,E080,E081,E083,E084,E085,E086,E088,E089,E090,E091,E092,E093,E094,E097,E098,E100,E109,E116,E118,E119,E120,E121,E122,E123,E124,E125,E126,E127,E128	46
chr6	160403746	160404066	E017,E034,E046,E050,E051,E055,E056,E120,E123,E127	10
chr6	160404108	160405900	E003,E005,E006,E017,E028,E029,E032,E033,E034,E046,E050,E051,E055,E056,E057,E059,E080,E081,E082,E083,E084,E085,E086,E088,E089,E090,E091,E092,E093,E097,E098,E100,E109,E116,E117,E119,E120,E121,E122,E123,E124,E125,E126,E127,E128	45
chr6	160406292	160407013	E017,E022,E029,E046,E055,E056,E059,E080,E083,E088,E089,E090,E097,E098,E100,E116,E118,E119,E120,E121,E123,E124,E125,E126,E127,E128	26
chr6	160407032	160407215	E089,E097	2
chr6	160407219	160407259	E086	1
chr6	160407590	160407963	E006,E007,E022,E059,E086,E088,E089,E123,E125,E127	10
chr6	160407996	160408097	E097,E123	2
chr6	160408220	160408297	E097	1
chr6	160408621	160408951	E005,E021,E022,E091,E097,E100,E121,E123	8
chr6	160409110	160409257	E118,E123	2
chr6	160409302	160409352	E022	1
chr6	160409611	160411592	E004,E006,E008,E017,E021,E022,E028,E029,E032,E033,E034,E046,E050,E051,E055,E056,E057,E059,E080,E086,E088,E089,E090,E091,E093,E097,E098,E100,E116,E118,E119,E120,E121,E123,E124,E125,E126,E127,E128	39
chr6	160411604	160411772	E123	1
chr6	160411963	160412457	E034,E081,E089,E090,E116,E123,E126	7
chr6	160412493	160412571	E127	1
chr6	160412779	160412823	E080	1
chr6	160412875	160413907	E017,E034,E055,E056,E057,E059,E080,E083,E084,E086,E090,E126,E127	13
chr6	160414014	160414073	E127	1
chr6	160414307	160414394	E089,E126	2
chr6	160414855	160414956	E059	1
chr6	160415011	160415146	E116	1
chr6	160415800	160416016	E022,E081,E123	3
chr6	160417128	160417540	E004,E005,E007,E083,E088,E089,E093,E120,E121,E127	10
chr6	160417574	160418261	E017,E086,E088,E092,E093,E100,E118,E121,E127	9
chr6	160418305	160418355	E088	1
chr6	160418422	160418621	E021,E086,E091,E093,E118	5
chr6	160418660	160418728	E021,E086	2
chr6	160418740	160419240	E004,E021,E033,E034,E088,E093,E118,E123	8
chr6	160419372	160419521	E003,E093,E123	3
chr6	160419678	160419823	E021,E055,E123	3
chr6	160420084	160420826	E017,E033,E034,E055,E056,E080,E093,E100,E118,E121,E123,E125,E127,E128	14
chr6	160421108	160421213	E123	1
chr6	160421225	160421750	E022,E055,E056,E057,E081,E082,E086,E100,E123,E125,E127,E128	12
chr6	160422042	160422487	E046,E100,E123,E125	4
chr6	160422539	160422641	E097,E100	2
chr6	160423540	160423648	E122,E123	2
chr6	160424010	160424224	E100,E123,E127	3
chr6	160424386	160424436	E090	1
chr6	160424865	160425031	E034,E046,E080	3
chr6	160425150	160425456	E004,E021,E034,E046,E082,E114,E122	7
chr6	160425602	160425816	E003,E022,E081,E118,E127	5
chr6	160425842	160426230	E021,E022,E034,E081,E088,E089,E097,E100,E121	9
chr6	160426248	160426361	E022,E050,E089,E118	4
chr6	160426364	160426418	E100	1
chr6	160426454	160426508	E127	1
chr6	160426674	160426739	E081,E089	2
chr6	160426888	160427699	E003,E004,E007,E017,E021,E022,E028,E055,E056,E057,E059,E080,E082,E083,E084,E085,E086,E088,E089,E090,E091,E092,E093,E097,E098,E100,E118,E119,E120,E121,E122,E125,E126,E127,E128	35
chr6	160427733	160427783	E093	1
chr6	160427802	160427923	E021,E088,E089	3
chr6	160428113	160428199	E090	1
chr6	160428222	160429316	E006,E017,E034,E046,E055,E056,E059,E080,E083,E085,E086,E088,E089,E090,E092,E093,E094,E097,E098,E100,E120,E122,E127,E128	24
chr6	160429459	160429572	E021	1
chr6	160429756	160429800	E080	1
chr6	160430072	160430172	E006,E022,E055,E089,E127	5
chr6	160431000	160431927	E003,E006,E007,E051,E055,E056,E081,E083,E084,E086,E088,E089,E090,E091,E092,E093,E097,E098,E100,E118,E120,E121,E125,E126,E128	25
chr6	160431963	160432274	E003,E057,E090,E127	4
chr6	160432391	160432479	E034,E090	2
chr6	160432605	160432686	E032,E093	2
chr6	160433540	160433591	E021	1
chr6	160433629	160433763	E003,E004,E021,E022,E090,E121	6
chr6	160433948	160434051	E118,E127	2
chr6	160434076	160434126	E022	1
chr6	160434344	160434422	E034	1
chr6	160434764	160434861	E118	1
chr6	160434990	160435038	E034	1
chr6	160435045	160435952	E006,E017,E022,E028,E032,E033,E034,E046,E055,E056,E059,E080,E083,E088,E092,E093,E094,E097,E100,E109,E116,E120,E121,E125,E126,E128	26
chr6	160435970	160436140	E006,E059,E098,E109,E120,E121,E125,E128	8
chr6	160436341	160436385	E097	1
chr6	160436460	160437082	E034,E046,E093	3
chr6	160437109	160437809	E017,E021,E033,E034,E046,E089,E091,E093,E097,E098,E100,E109,E120,E121,E126	15
chr6	160437934	160437997	E093	1
chr6	160438320	160438397	E046	1
chr6	160438549	160438603	E033	1
chr6	160439658	160439756	E119	1
chr6	160439938	160440036	E093	1
chr6	160440367	160440447	E116	1
chr6	160440687	160440737	E090	1
chr6	160440874	160440924	E017	1
chr6	160441034	160441074	E086	1
chr6	160441631	160441681	E086,E093	2
chr6	160441881	160441961	E034,E123	2
chr6	160442108	160442189	E034,E059	2
chr6	160443832	160443882	E022	1
chr6	160443923	160443980	E033,E097	2
chr6	160444100	160444156	E097	1
chr6	160444621	160444876	E032,E080,E097	3
chr6	160444883	160444942	E100	1
chr6	160444967	160445047	E080	1
chr6	160445114	160445176	E093	1
chr6	160445236	160445497	E005,E022,E034,E055,E090,E100,E114	7
chr6	160445529	160445595	E091	1
chr6	160445982	160446133	E059	1
chr6	160446291	160446412	E055,E059,E120	3
chr6	160447179	160447277	E083,E118	2
chr6	160447451	160447531	E080	1
chr6	160447883	160447983	E116	1
chr6	160448103	160448634	E017,E022,E028,E033,E046,E055,E056,E057,E059,E080,E086,E089,E090,E100,E118,E124,E126,E127,E128	19
chr6	160448650	160449913	E003,E021,E022,E032,E033,E034,E046,E050,E051,E055,E056,E059,E080,E083,E086,E093,E097,E098,E100,E116,E120,E121,E123,E125,E127,E128	26
chr6	160449968	160450123	E082,E093	2
chr6	160450183	160450237	E100	1
chr6	160450500	160452017	E003,E004,E005,E006,E007,E017,E021,E022,E028,E032,E051,E055,E056,E057,E059,E080,E081,E082,E083,E084,E085,E086,E088,E089,E090,E091,E092,E093,E094,E097,E098,E100,E109,E117,E118,E119,E120,E121,E122,E124,E125,E126,E127,E128	44
chr6	160452114	160452246	E086,E100,E121,E127	4
chr6	160452445	160452795	E005,E006,E007,E017,E028,E055,E056,E057,E059,E089,E090,E093,E097,E100,E120,E121,E125,E126,E127,E128	20
chr6	160453243	160453307	E124	1
chr6	160453612	160453662	E032	1
chr6	160453686	160453742	E090	1
chr6	160453778	160453818	E086	1
chr6	160453862	160453902	E034	1
chr6	160454138	160454238	E055	1
chr6	160454341	160454664	E055,E056,E089,E090,E100	5
chr6	160454761	160454929	E090	1
chr6	160454989	160455088	E090	1
chr6	160455100	160455382	E055,E056,E083,E086,E089,E090,E092,E097,E127	9
chr6	160455429	160455976	E021,E055,E056,E083,E086,E088,E089,E090,E097,E100,E121,E126	12
chr6	160456000	160456050	E121	1
chr6	160456063	160456113	E055	1
chr6	160456153	160456213	E100	1
chr6	160456394	160456469	E118	1
chr6	160456478	160456528	E022	1
chr6	160456577	160456807	E033,E046,E055,E082,E086	5
chr6	160456950	160457021	E091	1
chr6	160457029	160457392	E017,E028,E055,E056,E057,E089,E098,E100,E125,E126,E127	11
chr6	160457439	160458440	E006,E017,E021,E028,E055,E056,E057,E081,E082,E083,E088,E089,E090,E091,E093,E094,E097,E098,E100,E119,E120,E121,E125,E126,E127,E128	26
chr6	160458774	160459292	E007,E046,E051,E055,E083,E089,E090,E093,E100	9
chr6	160459303	160459384	E083	1
chr6	160459613	160459759	E022,E055,E127	3
chr6	160459982	160460032	E046	1
chr6	160460290	160460370	E119	1
chr6	160460453	160460515	E022	1
chr6	160460671	160460804	E007,E046,E050,E124	4
chr6	160460812	160460895	E093,E100	2
chr6	160460938	160460988	E032	1
chr6	160461000	160461083	E034	1
chr6	160461500	160461554	E100	1
chr6	160461766	160461810	E097	1
chr6	160461843	160461893	E093	1
chr6	160462056	160462209	E056,E093,E097,E127	4
chr6	160462333	160462518	E050,E055,E056,E097,E120,E123,E126	7
chr6	160462593	160465220	E006,E017,E021,E022,E028,E034,E046,E050,E051,E055,E056,E057,E080,E081,E082,E083,E086,E088,E089,E090,E091,E092,E093,E094,E097,E098,E100,E116,E118,E119,E120,E121,E123,E125,E126,E127,E128	37
chr6	160465222	160465277	E097,E100	2
chr6	160465490	160465540	E089	1
chr6	160465662	160465716	E089	1
chr6	160465739	160466047	E005,E059,E089,E090,E091,E098,E100	7
chr6	160466309	160466400	E090	1
chr6	160466644	160466931	E005,E089,E100,E120,E124,E127	6
chr6	160466982	160467041	E127	1
chr6	160467208	160467291	E123,E127	2
chr6	160467298	160467441	E006,E021,E022,E118	4
chr6	160467841	160467901	E006	1
chr6	160468137	160468234	E118	1
chr6	160468646	160468710	E127	1
chr6	160468772	160468823	E097	1
chr6	160469002	160469061	E127	1
chr6	160469487	160469844	E004,E017,E050,E055,E056,E059,E089,E090,E093,E100,E118,E120,E121,E125	14
chr6	160469960	160470065	E116,E128	2
chr6	160470882	160471352	E034,E056,E089,E090,E100,E120,E121,E123	8
chr6	160471427	160471487	E120,E121	2
chr6	160471567	160471753	E100,E120,E121	3
chr6	160471947	160471997	E046	1
chr6	160472138	160472221	E127	1
chr6	160472378	160472761	E028,E046,E050,E051,E057,E090,E093,E098,E120,E121,E123,E125,E127,E128	14
chr6	160472927	160472977	E022	1
chr6	160474478	160474537	E089	1
chr6	160474584	160474624	E034	1
chr6	160474801	160475006	E022,E029,E080,E123	4
chr6	160475130	160475233	E083,E091,E123	3
chr6	160475289	160475353	E124	1
chr6	160475403	160475630	E017,E100,E123	3
chr6	160476135	160476185	E032	1
chr6	160476231	160476333	E083,E093	2
chr6	160476430	160477659	E029,E055,E056,E082,E084,E088,E093,E097,E100,E124,E127	11
chr6	160477957	160478116	E100	1
chr6	160478188	160478414	E034,E046,E086,E093	4
chr6	160478498	160478538	E086	1
chr6	160478632	160478682	E084	1
chr6	160478853	160478970	E032,E085	2
chr6	160479107	160479191	E127	1
chr6	160479421	160479471	E022	1
chr6	160479496	160479570	E097	1
chr6	160479708	160479907	E085,E086,E090,E094,E098,E109,E118	7
chr6	160480050	160480293	E021,E098,E100,E118	4
chr6	160480641	160480691	E022	1
chr6	160481058	160481114	E051	1
chr6	160481331	160481447	E032,E082,E123	3
chr6	160481519	160481617	E098	1
chr6	160481627	160481706	E100	1
chr6	160482040	160482263	E033,E080,E127	3
chr6	160482364	160482526	E004,E005,E091,E124	4
chr6	160482841	160482891	E022	1
chr6	160482959	160483039	E123,E124	2
chr6	160483047	160483097	E050	1
chr6	160483682	160483779	E057	1
chr6	160484429	160484650	E022,E050,E100	3
chr6	160484850	160485589	E028,E034,E055,E056,E089,E091,E100,E120,E121	9
chr6	160485910	160485955	E034	1
chr6	160486162	160486528	E084,E097,E100,E109,E118	5
chr6	160486646	160486744	E127	1
chr6	160487797	160487847	E032	1
chr6	160487909	160488006	E032	1
chr6	160488623	160488724	E051,E082,E127	3
chr6	160488775	160488865	E022,E082	2
chr6	160489231	160489281	E046	1
chr6	160489375	160489487	E097	1
chr6	160489576	160489617	E034	1
chr6	160489915	160489965	E046	1
chr6	160489969	160490872	E003,E017,E022,E029,E032,E033,E034,E046,E050,E051,E093,E097,E100,E109,E116,E127	16
chr6	160490994	160491250	E032,E100	2
chr6	160491277	160491882	E032,E033,E034,E046,E086,E100,E116,E118,E127	9
chr6	160491964	160492014	E032	1
chr6	160492113	160492185	E098	1
chr6	160492350	160492465	E034,E051,E093,E098	4
chr6	160492648	160492729	E017,E022,E125	3
chr6	160492881	160492937	E097	1
chr6	160493059	160493197	E032,E118	2
chr6	160493248	160493298	E121	1
chr6	160493347	160493441	E118	1
chr6	160493451	160494002	E003,E004,E006,E021,E022,E029,E032,E050,E051,E055,E056,E059,E081,E086,E088,E089,E090,E091,E097,E100,E109,E114,E118,E120,E121,E123,E126,E127	28
chr6	160494048	160494125	E090,E121	2
chr6	160494321	160494381	E034	1
chr6	160494514	160494564	E089	1
chr6	160494597	160494683	E082	1
chr6	160494787	160494859	E127	1
chr6	160495009	160495109	E046	1
chr6	160495158	160495250	E046,E127	2
chr6	160495365	160495415	E088	1
chr6	160496030	160496099	E021,E056,E083	3
chr6	160496347	160496472	E033,E118	2
chr6	160497073	160497168	E093,E116,E123	3
chr6	160497401	160497441	E086	1
chr6	160497589	160497768	E055,E097,E118	3
chr6	160498003	160498133	E022,E055	2
chr6	160498207	160498261	E034,E090	2
chr6	160498397	160498868	E006,E017,E055,E056,E081,E089,E090,E119,E120,E121,E125,E126,E128	13
chr6	160498945	160499059	E006,E034,E089	3
chr6	160499311	160499448	E029,E034,E091	3
chr6	160499522	160499621	E021	1
chr6	160499877	160499950	E118	1
chr6	160500186	160500377	E034,E118	2
chr6	160500462	160500513	E021	1
chr6	160500520	160500608	E118	1
chr6	160500793	160500903	E086,E118	2
chr6	160500976	160501073	E093	1
chr6	160501246	160501286	E034	1
chr6	160501592	160501857	E007,E022,E100,E121	4
chr6	160502410	160502766	E003,E004,E021,E022,E091,E119	6
chr6	160502824	160502877	E091	1
chr6	160503562	160503953	E028,E051,E057,E100,E119,E125,E127	7
chr6	160504917	160504967	E021	1
chr6	160505238	160505340	E090,E100	2
chr6	160505382	160505455	E089	1
chr6	160506094	160506192	E046,E090	2
chr6	160506333	160506393	E046	1
chr6	160506432	160506518	E046	1
chr6	160506757	160506849	E046	1
chr6	160506910	160507100	E021,E055,E084,E089,E090,E097	6
chr6	160507120	160507178	E056,E098	2
chr6	160507183	160507366	E017,E021,E033,E083,E100,E127	6
chr6	160507505	160507623	E022,E055	2
chr6	160507827	160508054	E097,E118	2
chr6	160508143	160508193	E090	1
chr6	160508366	160508445	E097	1
chr6	160508504	160508583	E100	1
chr6	160508656	160508700	E097	1
chr6	160509041	160510615	E003,E004,E005,E006,E007,E008,E017,E021,E022,E028,E034,E046,E050,E051,E055,E056,E057,E059,E080,E081,E082,E083,E084,E085,E086,E088,E089,E090,E091,E092,E093,E094,E097,E098,E100,E109,E114,E117,E118,E119,E120,E121,E122,E123,E124,E125,E126,E127,E128	49
chr6	160510652	160510762	E097,E124	2
chr6	160510787	160510837	E082	1
chr6	160510999	160511094	E084,E093	2
chr6	160511103	160511153	E051	1
chr6	160511282	160511997	E084,E085,E086,E089,E109,E118,E121	7
chr6	160512387	160512536	E100,E109,E116,E118	4
chr6	160512596	160512664	E021,E086	2
chr6	160512913	160513031	E100,E116	2
chr6	160513355	160513464	E086,E097	2
chr6	160513533	160513583	E050	1
chr6	160513662	160514293	E021,E022,E046,E055,E059,E084,E085,E086,E097,E109,E118,E121,E124,E127	14
chr6	160514541	160514594	E021	1
chr6	160514616	160514718	E086	1
chr6	160514732	160514782	E022	1
chr6	160515107	160515187	E017	1
chr6	160515287	160515591	E081,E082,E089,E121	4
chr6	160515979	160516114	E116	1
chr6	160516188	160516972	E050,E081,E082,E086,E093,E124,E127	7
chr6	160517253	160517307	E127	1
chr6	160517635	160517685	E086,E089	2
chr6	160517803	160517882	E124	1
chr6	160517929	160517969	E086	1
chr6	160518001	160518082	E006	1
chr6	160518631	160518681	E082	1
chr6	160518863	160518950	E007,E109	2
chr6	160518984	160519041	E055	1
chr6	160519511	160519600	E051,E086	2
chr6	160519788	160519869	E022	1
chr6	160519877	160519931	E100	1
chr6	160519993	160520140	E123	1
chr6	160520697	160520912	E022,E029,E090,E097,E100,E124	6
chr6	160521181	160521231	E089	1
chr6	160521505	160521756	E006,E029,E032,E050,E051,E081,E082,E086,E088,E093,E097,E098,E100,E123,E124	15
chr6	160522090	160523188	E004,E005,E006,E017,E029,E032,E034,E050,E051,E055,E080,E083,E086,E088,E089,E090,E091,E097,E109,E118,E123,E124	22
chr6	160523331	160523664	E021,E046,E050,E051,E081,E089,E091,E098,E118	9
chr6	160523878	160524019	E100,E118	2
chr6	160524076	160524185	E003,E091	2
chr6	160524331	160524786	E003,E004,E005,E006,E007,E008,E017,E021,E022,E028,E029,E032,E033,E034,E046,E050,E051,E055,E056,E057,E059,E080,E083,E084,E085,E088,E089,E090,E091,E092,E093,E094,E097,E098,E100,E109,E114,E116,E118,E120,E121,E122,E123,E124,E126,E127	46
chr6	160524919	160525044	E029,E100	2
chr6	160525160	160525210	E032	1
chr6	160525718	160525758	E086	1
chr6	160525770	160525870	E097,E100	2
chr6	160525944	160526035	E118	1
chr6	160526120	160526186	E006,E093	2
chr6	160526231	160526424	E003,E022	2
chr6	160526547	160526641	E114	1
chr6	160526718	160526852	E021,E022,E032	3
chr6	160526853	160526933	E123	1
chr6	160527411	160527475	E055	1
chr6	160527657	160527707	E022	1
chr6	160527790	160527979	E017,E118,E127	3
chr6	160528146	160528186	E034	1
chr6	160528294	160528473	E017,E100,E121	3
chr6	160528508	160528711	E046,E119,E121	3
chr6	160528881	160528961	E123,E127	2
chr6	160529025	160529099	E022,E051,E086	3
chr6	160529194	160529590	E033,E081,E086,E118,E123,E124	6
chr6	160530351	160530452	E034	1
chr6	160530469	160530594	E046	1
chr6	160530763	160530869	E100,E118	2
chr6	160530943	160530993	E032	1
chr6	160531336	160531441	E029	1
chr6	160531570	160531652	E056,E100	2
chr6	160531671	160532079	E006,E017,E022,E055,E056,E059,E081,E082,E086,E121,E128	11
chr6	160532263	160532350	E022	1
chr6	160532893	160533414	E003,E004,E007,E008,E021,E022,E033,E051,E055,E056,E086,E091	12
chr6	160533607	160533729	E006,E008	2
chr6	160533857	160533907	E055	1
chr6	160533911	160534228	E022,E056,E057,E092,E118,E119	6
chr6	160534273	160534516	E021,E050,E057	3
chr6	160536122	160536182	E005	1
chr6	160536244	160536497	E017,E055,E059,E122	4
chr6	160536537	160536613	E109,E118	2
chr6	160536734	160536827	E100	1
chr6	160536840	160536917	E125,E127	2
chr6	160536973	160537233	E056,E059	2
chr6	160537454	160537529	E017,E125	2
chr6	160537625	160537665	E086	1
chr6	160537756	160537807	E083	1
chr6	160537818	160537862	E097	1
chr6	160537905	160537988	E090	1
chr6	160538256	160538492	E004,E005,E022,E121	4
chr6	160538590	160538640	E051	1
chr6	160538644	160538762	E055,E100	2
chr6	160539045	160539085	E086	1
chr6	160539135	160539326	E003,E022,E055,E086,E100	5
chr6	160539482	160539532	E055	1
chr6	160539941	160540034	E021,E100	2
chr6	160540064	160540178	E055,E093,E100	3
chr6	160540903	160540948	E086	1
chr6	160541058	160541120	E056	1
chr6	160541214	160541452	E055,E056,E080,E084,E085,E109,E118,E121	8
chr6	160542246	160542326	E119	1
chr6	160542892	160542932	E086	1
chr6	160543037	160543077	E086	1
chr6	160543759	160544065	E022,E055,E056,E100,E126	5
chr6	160544259	160544329	E118	1
chr6	160544472	160544604	E029,E059	2
chr6	160544769	160544813	E097	1
chr6	160544912	160544990	E017	1
chr6	160545450	160545505	E046	1
chr6	160545837	160545908	E118	1
chr6	160546144	160546570	E084,E085,E086,E098,E109,E118	6
chr6	160546698	160546865	E059	1
chr6	160547402	160547542	E059,E098	2
chr6	160548182	160548286	E121,E124	2
chr6	160548315	160548475	E021,E089	2
chr6	160548808	160548858	E021	1
chr6	160548894	160549218	E092,E123	2
chr6	160549252	160549292	E086	1
chr6	160549294	160549465	E118	1
chr6	160550452	160550604	E055,E056,E084,E119	4
chr6	160550680	160550787	E118,E123	2
chr6	160550835	160550951	E017,E055	2
chr6	160550976	160551169	E017,E055,E057,E114,E127	5
chr6	160551905	160551955	E022	1
chr6	160552051	160552150	E118	1
chr6	160552272	160552332	E021	1
chr6	160552371	160552455	E086,E100	2
chr6	160552876	160553224	E021,E022,E050,E118	4
chr6	160553227	160553281	E100	1
chr6	160553320	160553584	E008,E021,E022,E029	4
chr6	160553633	160553720	E003,E021	2
chr6	160553723	160554228	E003,E004,E008,E017,E021,E022,E028,E029,E055,E056,E057,E080,E097,E120,E121,E125,E127,E128	18
chr6	160554423	160554473	E093	1
chr6	160554484	160554975	E003,E004,E008,E021,E022,E118	6
chr6	160555235	160555795	E006,E007,E017,E028,E029,E032,E046,E057,E091,E097,E116,E119,E124,E127	14
chr6	160556087	160556137	E022	1
chr6	160556148	160556735	E022,E033,E034,E056,E080,E084,E085,E086,E097,E109,E114,E118,E124	13
chr6	160556798	160556912	E084,E085	2
chr6	160556932	160557098	E084	1
chr6	160557135	160557319	E084,E085,E124	3
chr6	160557432	160557496	E124	1
chr6	160557618	160557750	E086,E118	2
chr6	160557844	160557902	E055	1
chr6	160557999	160558891	E003,E004,E021,E022,E034,E055,E086,E088,E092,E093,E094,E097,E098,E118	14
chr6	160558959	160559986	E003,E004,E005,E006,E007,E008,E017,E021,E022,E028,E029,E032,E033,E034,E046,E050,E051,E055,E056,E057,E059,E080,E081,E082,E083,E084,E085,E086,E088,E089,E090,E091,E092,E093,E094,E097,E098,E100,E109,E114,E116,E117,E118,E119,E120,E121,E122,E123,E125,E126,E127,E128	52
chr6	160559987	160560186	E007,E021,E022,E083	4
chr6	160560224	160561077	E003,E004,E005,E006,E017,E021,E022,E028,E033,E055,E056,E057,E059,E080,E083,E084,E086,E089,E090,E091,E092,E097,E098,E100,E114,E117,E119,E120,E121,E123,E125,E126,E127,E128	34
chr6	160561240	160561290	E022	1
chr6	160561516	160561570	E127	1
chr6	160561647	160561705	E080	1
chr6	160561965	160562775	E017,E034,E055,E056,E057,E080,E081,E082,E083,E089,E090,E092,E094,E097,E098,E100,E109,E114,E117,E120,E121,E125,E126,E127,E128	25
chr6	160562892	160563013	E005	1
chr6	160563046	160563115	E089	1
chr6	160563230	160563354	E084,E109,E125	3
chr6	160563452	160563492	E086	1
chr6	160563761	160563815	E056	1
chr6	160563851	160563891	E086	1
chr6	160563927	160564039	E029	1
chr6	160566675	160566725	E021	1
chr6	160566798	160566908	E033,E034,E084,E091	4
chr6	160567000	160567118	E091	1
chr6	160567213	160567263	E022	1
chr6	160567615	160567804	E005,E123	2
chr6	160567825	160567990	E097,E121	2
chr6	160568261	160568396	E088,E097	2
chr6	160568511	160568565	E100	1
chr6	160570573	160570623	E022	1
chr6	160574080	160574153	E055,E056,E121	3
chr6	160574891	160574941	E021	1
chr6	160575278	160575342	E124	1
chr6	160575379	160575429	E093	1
chr6	160576011	160576115	E017	1
chr6	160576918	160576968	E082	1
chr6	160577887	160578207	E017,E046,E055,E056,E088,E098,E120,E121,E125,E126,E128	11
chr6	160578795	160578905	E120,E121,E125	3
chr6	160581157	160581256	E088	1
chr6	160581321	160581920	E003,E004,E005,E007,E017,E021,E022,E055,E056,E057,E059,E080,E082,E083,E084,E085,E086,E088,E089,E091,E092,E094,E097,E098,E100,E109,E114,E118,E119,E123,E126,E127	32
chr6	160581936	160582055	E008,E109	2
chr6	160582094	160582214	E003,E021,E118	3
chr6	160582216	160582393	E008,E021,E084,E118	4
chr6	160582546	160582596	E022	1
chr6	160582625	160583444	E003,E004,E008,E021,E022,E055,E057,E084,E086,E100,E109,E118	12
chr6	160583477	160583817	E081,E082,E086,E088,E118	5
chr6	160583938	160584026	E022,E055	2
chr6	160584037	160584096	E098	1
chr6	160584542	160584847	E004,E008,E022,E034,E118,E125	6
chr6	160585119	160585180	E082	1
chr6	160585403	160585453	E022	1
chr6	160587385	160587489	E086	1
chr6	160587580	160587630	E082	1
chr6	160588040	160588080	E086	1
chr6	160588200	160588310	E017	1
chr6	160588399	160588475	E086	1
chr6	160588537	160588601	E126	1
chr6	160588653	160589559	E005,E007,E021,E055,E080,E084,E085,E086,E091,E092,E093,E100,E109,E114,E120,E121,E126	17
chr6	160589658	160589712	E100	1
chr6	160589829	160589873	E097	1
chr6	160589962	160590074	E006,E097	2
chr6	160590800	160591643	E005,E007,E021,E022,E034,E056,E083,E086,E091,E097,E098,E100,E120,E121,E125,E126	16
chr6	160591881	160591935	E098	1
chr6	160592334	160592388	E098	1
chr6	160592471	160592525	E127	1
chr6	160592586	160592659	E118	1
chr6	160593117	160593167	E083	1
chr6	160593275	160593373	E022	1
chr6	160593859	160594062	E126	1
chr6	160594816	160595140	E004,E005,E086,E088,E091,E119,E123	7
chr6	160595274	160595407	E123,E126	2
chr6	160595557	160596100	E004,E005,E007,E022,E086,E114	6
chr6	160596250	160596428	E005,E022	2
chr6	160596461	160596552	E004	1
chr6	160597250	160597304	E120	1
chr6	160597436	160597480	E080	1
chr6	160597544	160597901	E003,E021,E080,E081,E082,E089,E127,E128	8
chr6	160598079	160598274	E007,E081,E082	3
chr6	160598339	160598600	E003,E004,E005,E007,E021,E022,E059,E081,E091,E114,E120,E121,E126	13
chr6	160599205	160599305	E059	1
chr6	160599336	160599975	E021,E022,E051,E055,E059,E081,E082,E086,E088,E090,E097,E119,E120,E126	14
chr6	160600073	160600127	E080	1
chr6	160600320	160600392	E022,E100	2
chr6	160600720	160600770	E022	1
chr6	160601031	160601384	E081	1
chr6	160601411	160601557	E057,E120,E123,E128	4
chr6	160601847	160602154	E004,E029,E088,E127,E128	5
chr6	160609767	160609872	E121	1
chr6	160609881	160610164	E022,E055,E056,E057,E080,E100,E114,E120,E121,E125,E126,E127,E128	13
chr6	160611103	160611722	E081,E082	2
chr6	160611812	160611936	E081	1
chr6	160611937	160611977	E086	1
chr6	160612001	160612428	E055,E080,E081,E082,E083,E084,E085,E086,E088,E090,E092,E109,E128	13
chr6	160614586	160614636	E093	1
chr6	160615572	160615645	E051	1
chr6	160616049	160616174	E057,E059	2
chr6	160616578	160616618	E086	1
chr6	160617754	160617804	E085	1
chr6	160619234	160619307	E086	1
chr6	160619461	160620301	E005,E021,E055,E056,E057,E059,E083,E084,E085,E086,E088,E089,E090,E092,E098,E109,E114,E116,E118,E120,E121,E125,E126,E127,E128	25
chr6	160620345	160620415	E118	1
chr6	160620595	160620649	E081	1
chr6	160621112	160621237	E022	1
chr6	160621488	160621545	E090	1
chr6	160621588	160621641	E090	1
chr6	160621772	160621927	E092,E118	2
chr6	160622134	160622655	E089,E090,E120,E121,E123	5
chr6	160622688	160622775	E086,E091	2
chr6	160623192	160623347	E086,E088,E090	3
chr6	160623403	160624009	E086,E088,E119,E120,E125,E126,E128	7
chr6	160624143	160624456	E022,E046,E117	3
chr6	160624668	160624812	E022,E109	2
chr6	160625095	160625149	E098	1
chr6	160625218	160625394	E080,E127	2
chr6	160625581	160625635	E127	1
chr6	160625679	160625737	E091	1
chr6	160625872	160625987	E117	1
chr6	160627819	160627963	E109	1
chr6	160628743	160628834	E059	1
chr6	160629634	160629714	E021	1
chr6	160635460	160635514	E021	1
chr6	160636310	160636745	E021,E028,E055,E056,E057,E119,E120,E121,E125,E126,E127,E128	12
chr6	160637045	160637114	E003	1
chr6	160637266	160637351	E059	1
chr6	160638091	160638559	E083,E089,E090,E092,E097,E100,E121,E126	8
chr6	160638620	160638822	E090,E109	2
chr6	160639003	160639221	E034,E055,E084,E085,E090,E109,E126	7
chr6	160639373	160639583	E083,E086,E090,E093,E126	5
chr6	160639716	160639784	E090	1
chr6	160639974	160640162	E003,E004,E005,E007,E008,E017,E033,E034,E046,E057,E059,E082,E083,E084,E086,E088,E089,E090,E092,E093,E100,E109,E114,E116,E117,E121,E125,E126,E127,E128	30
chr6	160640177	160640227	E051	1
chr6	160640343	160640393	E022	1
chr6	160640695	160640770	E050	1
chr6	160642115	160642165	E017	1
chr6	160642345	160642395	E084	1
chr6	160642437	160644203	E003,E004,E008,E021,E022,E028,E046,E055,E057,E059,E080,E082,E084,E085,E086,E088,E089,E092,E094,E098,E100,E109,E114,E116,E117,E119,E120,E121,E126,E127,E128	31
chr6	160644329	160644383	E127	1
chr6	160645664	160646265	E086,E089,E090,E097	4
chr6	160646348	160646398	E121	1
chr6	160646448	160646552	E090	1
chr6	160646560	160646701	E021,E022	2
chr6	160646747	160646797	E021	1
chr6	160646930	160647722	E003,E004,E005,E008,E021,E022,E057,E114,E116,E120,E121,E125,E126,E128	14
chr6	160647786	160649037	E003,E004,E005,E008,E021,E022,E055,E059,E081,E082,E116,E120,E121,E125,E128	15
chr6	160650044	160650106	E004	1
chr6	160650416	160650495	E021,E128	2
chr6	160650835	160650885	E082	1
chr6	160651332	160651372	E086	1
chr6	160651779	160651841	E121	1
chr6	160651963	160652013	E022	1
chr6	160652832	160652882	E022	1
chr6	160653656	160653718	E022,E093	2
chr6	160654815	160654879	E022	1
chr6	160655019	160655271	E003,E004,E021,E022	4
chr6	160655301	160655636	E003,E004,E008,E021,E022,E034	6
chr6	160655773	160655836	E021	1
chr6	160655954	160656030	E004,E090	2
chr6	160656140	160656191	E021	1
chr6	160656320	160656393	E022	1
chr6	160657101	160657558	E003,E004,E005,E008,E022,E057,E125,E127,E128	9
chr6	160657695	160657782	E121,E125	2
chr6	160658121	160658161	E086	1
chr6	160658407	160658457	E121	1
chr6	160658555	160660438	E004,E005,E007,E021,E022,E028,E055,E056,E057,E059,E081,E084,E085,E091,E092,E094,E098,E100,E109,E114,E117,E119,E120,E121,E123,E125,E126,E127,E128	29
chr6	160660527	160660689	E004,E022,E085,E109	4
chr6	160660704	160662244	E003,E004,E005,E008,E021,E022,E085,E086,E121,E125,E128	11
chr6	160662500	160662606	E055	1
chr6	160663144	160663204	E122	1
chr6	160664954	160665087	E119	1
chr6	160665175	160665225	E055	1
chr6	160665250	160665300	E021	1
chr6	160665513	160665626	E051,E090,E121	3
chr6	160665671	160665870	E021,E128	2
chr6	160667319	160667495	E022	1
chr6	160667619	160667673	E127	1
chr6	160667905	160667983	E021,E114	2
chr6	160667996	160668041	E086	1
chr6	160668072	160668324	E003,E004,E008,E021,E022	5
chr6	160668434	160669112	E003,E004,E021,E022,E080,E083,E084,E086,E088,E089,E090,E091,E093,E100,E120,E121,E128	17
chr6	160669157	160669207	E021	1
chr6	160669276	160670035	E004,E005,E006,E021,E028,E034,E055,E056,E057,E059,E080,E088,E091,E100,E114,E117,E119,E120,E121,E125,E126,E127,E128	23
chr6	160670059	160670121	E128	1
chr6	160670291	160670371	E123	1
chr6	160670588	160671049	E021,E022,E057,E082,E084,E085,E086,E088,E090,E092,E098,E114,E117,E119,E120,E125,E127,E128	18
chr6	160671067	160671132	E021,E086	2
chr6	160671229	160671279	E021	1
chr6	160671343	160671397	E098	1
chr6	160671463	160671568	E008,E021,E022,E086	4
chr6	160671601	160671757	E008,E022,E080,E086,E090	5
chr6	160671890	160672131	E008,E021,E022,E084,E086	5
chr6	160672463	160672622	E004,E021	2
chr6	160673107	160673185	E021	1
chr6	160673486	160673811	E003,E004,E008,E021,E022,E057,E126,E127	8
chr6	160674410	160674627	E004,E021,E022,E086,E114	5
chr6	160674770	160675108	E022,E034,E090,E098,E114,E116,E117,E118,E123,E126	10
chr6	160675376	160675416	E086	1
chr6	160675517	160676470	E003,E004,E005,E021,E022,E028,E057,E084,E085,E086,E088,E092,E093,E094,E098,E109,E114,E116,E118,E119,E124,E127,E128	23
chr6	160676525	160676575	E082	1
chr6	160676688	160676738	E050	1
chr6	160676981	160677116	E057	1
chr6	160677194	160677914	E022,E028,E057,E086,E089,E090,E098,E119,E127	9
chr6	160678390	160678478	E022,E080	2
chr6	160679727	160679914	E021,E086,E118	3
chr6	160679947	160680064	E003,E098	2
chr6	160680080	160681118	E003,E004,E005,E007,E021,E022,E059,E081,E083,E084,E086,E089,E090,E091,E092,E097,E127	17
chr6	160681168	160681473	E005,E022	2
chr6	160681499	160682549	E004,E005,E021,E022,E028,E055,E057,E081,E082,E084,E085,E086,E091,E092,E109,E114,E116,E117,E119,E120,E121,E127,E128	23
chr6	160682640	160682873	E082,E117	2
chr6	160683114	160683773	E003,E004,E005,E008,E021,E022,E046,E050,E055,E083,E084,E085,E093,E097,E109,E114,E117	17
chr6	160683829	160683957	E022	1
chr6	160684007	160684057	E082	1
chr6	160684097	160684691	E004,E021,E084,E085,E109	5
chr6	160684957	160685090	E085,E109	2
chr6	160685109	160685630	E084,E085,E086,E109,E127	5
chr6	160686184	160686238	E128	1
chr6	160687042	160687124	E022	1
chr6	160687254	160687606	E005,E046,E091,E097,E116	5
chr6	160687968	160688018	E021	1
chr6	160688215	160688410	E021,E022,E034,E086,E091	5
chr6	160688506	160688556	E082	1
chr6	160689278	160689383	E004,E021	2
chr6	160689501	160689551	E091	1
chr6	160689693	160689743	E021	1
chr6	160691072	160691213	E022	1
chr6	160691700	160691772	E046	1
chr6	160692074	160692162	E022	1
chr6	160693142	160693207	E084,E086	2
chr6	160693224	160693298	E022	1
chr6	160693320	160693643	E028,E055,E056,E098,E119,E126	6
chr6	160693922	160694120	E081,E086,E093	3
chr6	160694216	160694672	E028,E057,E084,E085,E100,E109,E127	7
chr6	160694821	160694871	E032	1
chr6	160694937	160695094	E109,E114	2
chr6	160695918	160696359	E081,E082,E088,E100	4
chr6	160696404	160697243	E003,E021,E022,E055,E080,E081,E082,E083,E088,E089,E090,E091,E100,E109,E120,E121,E124,E126,E128	19
chr6	160697490	160697675	E081,E086,E100	3
chr6	160697862	160697919	E089	1
chr6	160697941	160697995	E100	1
chr6	160698141	160698195	E081	1
chr6	160698222	160698272	E021	1
chr6	160698485	160698551	E021	1
chr6	160698574	160698894	E003,E021,E022,E081,E082,E089,E120,E121	8
chr6	160699119	160699169	E091	1
chr6	160699479	160699529	E051	1
chr6	160699923	160700242	E003,E008,E021,E046,E057,E091,E100,E127	8
chr6	160700334	160700384	E021	1
chr6	160700402	160700519	E057,E098	2
chr6	160700759	160701320	E022,E028,E051,E055,E056,E057,E081,E082,E094,E100,E114,E117,E118,E119,E120,E121,E125,E126,E127,E128	20
chr6	160701363	160701446	E057	1
chr6	160702597	160702641	E097	1
chr6	160705482	160705573	E051	1
chr6	160705761	160705811	E022	1
chr6	160706503	160707048	E004,E091,E094,E119	4
chr6	160707118	160707219	E004	1
chr6	160707371	160707638	E004,E022	2
chr6	160707731	160707896	E004,E021,E022	3
chr6	160707936	160708072	E004,E021	2
chr6	160708479	160708539	E004,E086	2
chr6	160708651	160708701	E022	1
chr6	160712540	160712591	E021	1
chr6	160713182	160713294	E022	1
chr6	160713472	160713532	E006	1
chr6	160713551	160713618	E021	1
chr6	160714811	160715357	E007,E008,E021,E022,E028,E055,E083,E090,E094,E109,E114,E119,E120,E121,E126,E127	16
chr6	160716289	160716353	E124	1
chr6	160717021	160717071	E121	1
chr6	160717419	160717469	E022	1
chr6	160718257	160718321	E127	1
chr6	160718386	160718833	E003,E004,E008,E021,E022,E080,E083,E084,E085,E086,E089,E092,E093,E100,E109,E114,E117,E118,E120,E121	20
chr6	160718885	160718945	E125	1
chr6	160718956	160719085	E090,E100,E121	3
chr6	160719093	160719208	E118	1
chr6	160719243	160719609	E034,E046,E081,E082,E089,E090,E100,E120,E121,E125	10
chr6	160719636	160719700	E046	1
chr6	160719784	160719864	E119	1
chr6	160719884	160719934	E007	1
chr6	160720070	160720120	E109	1
chr6	160720624	160720769	E090,E127	2
chr6	160721025	160722739	E003,E004,E007,E008,E017,E021,E022,E028,E057,E082,E084,E085,E086,E088,E089,E090,E092,E094,E097,E100,E109,E114,E117,E118,E119,E120,E121,E125,E127,E128	30
chr6	160722782	160722894	E088,E089,E097	3
chr6	160722945	160722985	E034	1
chr6	160723042	160723097	E021,E091	2
chr6	160723160	160723227	E034	1
chr6	160723246	160723401	E004,E109	2
chr6	160723409	160723848	E004,E022,E094,E109,E117,E125,E127,E128	8
chr6	160723905	160724031	E004	1
chr6	160724188	160724257	E084,E109	2
chr6	160724501	160724657	E022,E121	2
chr6	160724983	160725077	E004,E021,E022,E086	4
chr6	160725223	160725300	E022	1
chr6	160725946	160726004	E021	1
chr6	160727107	160727188	E086	1
chr6	160727197	160727248	E121	1
chr6	160727427	160727654	E028,E059,E081,E082,E089,E090,E092,E100,E121,E126	10
chr6	160727657	160727711	E127	1
chr6	160727774	160727875	E081,E084,E098	3
chr6	160727887	160727989	E118	1
chr6	160728023	160728120	E021	1
chr6	160728180	160728234	E081	1
chr6	160730621	160730726	E004	1
chr6	160730846	160730973	E004,E006,E055,E114	4
chr6	160734126	160734233	E004	1
chr6	160734849	160734889	E086	1
chr6	160735087	160735157	E118	1
chr6	160736314	160736662	E028,E055,E057,E119,E120,E126	6
chr6	160737434	160737597	E088	1
chr6	160737754	160737845	E050,E127	2
chr6	160739419	160739473	E127	1
chr6	160739839	160739889	E021	1
chr6	160740238	160740626	E081,E082,E089,E090	4
chr6	160740684	160740739	E089	1
chr6	160741652	160741692	E086	1
chr6	160741880	160741980	E121,E126	2
chr6	160742128	160742332	E081	1
chr6	160742413	160742473	E005	1
chr6	160742475	160742525	E021	1
chr6	160743160	160743542	E126,E127	2
chr6	160743817	160743857	E086	1
chr6	160743916	160744064	E004,E021	2
chr6	160744162	160744234	E125	1
chr6	160744864	160744985	E080,E126	2
chr6	160745079	160745141	E091	1
chr6	160745232	160745393	E081,E082	2
chr6	160746252	160746331	E098	1
chr6	160747016	160747164	E080	1
chr6	160747475	160747555	E119	1
chr6	160748998	160749927	E017,E021,E028,E057,E059,E080,E086,E089,E090,E091,E100,E119,E120,E121,E126,E127	16
chr6	160750009	160750063	E100	1
chr6	160751265	160751358	E022	1
chr6	160751457	160751532	E127	1
chr6	160751718	160752032	E022,E086,E090,E100,E126	5
chr6	160752208	160752680	E046,E080,E094,E121,E126	5
chr6	160752755	160752829	E100	1
chr6	160752929	160753092	E089	1
chr6	160753109	160753159	E022	1
chr6	160753183	160753284	E055,E056,E083,E089,E090,E093	6
chr6	160753621	160753812	E004,E120,E127	3
chr6	160753900	160753960	E094	1
chr6	160754622	160754672	E022	1
chr6	160754922	160755205	E007,E017,E028,E055,E057,E127	6
chr6	160755210	160755479	E007,E017,E021,E116	4
chr6	160755502	160755562	E125	1
chr6	160755875	160755945	E118	1
chr6	160756039	160756117	E055	1
chr6	160756194	160756244	E051	1
chr6	160756253	160756404	E055,E056,E100,E128	4
chr6	160756568	160756622	E033	1
chr6	160757276	160757533	E022,E098,E100	3
chr6	160758197	160758845	E004,E022,E028,E055,E056,E057,E059,E092,E094,E100,E109,E114,E117,E119,E120,E121,E125,E126,E127,E128	20
chr6	160759122	160759377	E021,E028,E100,E120	4
chr6	160759657	160759707	E032	1
chr6	160760012	160760092	E119	1
chr6	160760772	160760868	E119	1
chr6	160761249	160761303	E100	1
chr6	160761380	160761434	E100	1
chr6	160761612	160761729	E088	1
chr6	160762348	160762388	E086	1
chr6	160763207	160763448	E055,E056,E126	3
chr6	160763495	160763615	E021,E055,E057,E084,E126,E127	6
chr6	160763812	160763961	E090	1
chr6	160763980	160764170	E088,E090	2
chr6	160764309	160764363	E098	1
chr6	160765239	160765738	E028,E057,E059,E127	4
chr6	160765897	160765951	E098	1
chr6	160766149	160766249	E003,E021	2
chr6	160766535	160766589	E081	1
chr6	160767356	160767406	E021	1
chr6	160767676	160767855	E055,E091,E119	3
chr6	160768035	160768138	E086,E119	2
chr6	160768152	160768202	E021	1
chr6	160768204	160768270	E007	1
chr6	160768273	160770838	E003,E004,E007,E008,E021,E022,E028,E050,E051,E055,E056,E057,E059,E080,E081,E082,E083,E084,E085,E086,E088,E089,E090,E091,E092,E093,E094,E097,E098,E100,E109,E114,E117,E118,E119,E120,E121,E125,E126,E127,E128	41
chr6	160770873	160770925	E090	1
chr6	160770930	160771357	E004,E021,E022,E081,E085,E090,E092,E093,E094,E097,E109,E114,E118,E121	14
chr6	160771419	160771647	E004,E089,E090,E114,E119,E125	6
chr6	160771722	160771776	E127	1
chr6	160772215	160772265	E021	1
chr6	160773023	160773102	E097	1
chr6	160773225	160773269	E080	1
chr6	160773274	160773386	E050,E114,E120	3
chr6	160773719	160773769	E090	1
chr6	160773891	160773945	E100	1
chr6	160774053	160774215	E100	1
chr6	160774229	160774283	E120	1
chr6	160774809	160774902	E088,E097	2
chr6	160775211	160775274	E034	1
chr6	160775300	160775368	E086,E090,E114	3
chr6	160775910	160776386	E004,E007,E017,E021,E022,E028,E055,E056,E057,E094,E100,E109,E114,E117,E119,E125,E126,E127,E128	19
chr6	160776406	160776527	E118	1
chr6	160777116	160777759	E022,E083,E086,E088,E089,E090,E093,E100,E118,E121	10
chr6	160778079	160778503	E004,E021,E084,E089,E100,E114,E118,E124	8
chr6	160778777	160778890	E090	1
chr6	160779129	160779169	E086	1
chr6	160779229	160779560	E004,E005,E021,E028,E055,E100,E114,E121,E126	9
chr6	160779688	160779842	E007,E017,E021,E083,E100	5
chr6	160779862	160779912	E090	1
chr6	160779978	160780073	E003,E097	2
chr6	160781853	160781909	E022	1
chr6	160781996	160782324	E028,E055,E057,E109,E114,E119,E120,E127	8
chr6	160783115	160783177	E051,E093	2
chr6	160783456	160783740	E006,E021,E022,E100,E118	5
chr6	160783775	160784006	E021,E022,E118	3
chr6	160784091	160784287	E003,E118	2
chr6	160784408	160784502	E100,E114	2
chr6	160784770	160784820	E022	1
chr6	160785394	160785503	E021,E093	2
chr6	160785778	160786190	E109	1
chr6	160786204	160786531	E028,E055,E057,E083,E094,E109,E114,E117,E119,E124,E125,E127,E128	13
chr6	160786558	160786608	E017	1
chr6	160786650	160786690	E086	1
chr6	160788415	160788534	E114,E116	2
chr6	160788662	160788776	E100,E109	2
chr6	160789042	160789092	E089	1
chr6	160789318	160789545	E021,E022,E114,E128	4
chr6	160789659	160790126	E022,E055,E089,E090,E091,E097,E100,E120,E126	9
chr6	160791278	160791332	E100	1
chr6	160794769	160794934	E022,E118	2
chr6	160795230	160795294	E124	1
chr6	160795846	160795900	E126	1
chr6	160795992	160796137	E021,E051,E088,E126	4
chr6	160796153	160796193	E086	1
chr6	160796285	160796415	E081,E125	2
chr6	160796453	160796929	E081,E088,E090,E118	4
chr6	160798539	160798670	E094	1
chr6	160798711	160798855	E007,E084,E088,E092	4
chr6	160798857	160798938	E118	1
chr6	160798999	160799053	E127	1
chr6	160799190	160800321	E022,E028,E055,E057,E080,E088,E089,E090,E093,E094,E097,E100,E109,E117,E119,E120,E121,E127	18
chr6	160800434	160800977	E017,E028,E055,E056,E057,E080,E088,E091,E094,E097,E098,E100,E109,E114,E117,E118,E119,E120,E121,E125,E126,E127,E128	23
chr6	160802054	160802098	E080	1
chr6	160802297	160802377	E119	1
chr6	160802401	160802459	E080	1
chr6	160802472	160802526	E127	1
chr6	160803619	160803760	E004,E114,E127	3
chr6	160804082	160804286	E120,E127,E128	3
chr6	160805463	160805532	E100	1
chr6	160805580	160805675	E022,E100	2
chr6	160805934	160805989	E034	1
chr6	160806547	160806597	E022	1
chr6	160806744	160806794	E021	1
chr6	160806953	160807089	E080	1
chr6	160807552	160808667	E003,E004,E005,E007,E021,E022,E028,E029,E034,E055,E056,E057,E083,E088,E089,E090,E092,E094,E097,E098,E100,E109,E114,E117,E118,E119,E120,E121,E125,E126,E127,E128	32
chr6	160808686	160808789	E089,E097	2
chr6	160809025	160809309	E055,E056,E082,E086,E097,E100,E126	7
chr6	160809461	160809635	E126,E127	2
chr6	160809687	160809840	E119	1
chr6	160809894	160810486	E028,E055,E056,E057,E100,E119,E120,E126,E127	9
chr6	160810494	160810632	E081,E118	2
chr6	160810747	160810843	E100	1
chr6	160810865	160810970	E080,E089	2
chr6	160811393	160811447	E098	1
chr6	160811464	160811530	E100	1
chr6	160811533	160811583	E114	1
chr6	160811608	160811662	E021,E086	2
chr6	160811693	160811746	E034,E114	2
chr6	160811935	160813638	E017,E028,E034,E055,E056,E057,E059,E080,E084,E085,E086,E089,E092,E094,E097,E098,E100,E109,E114,E117,E118,E119,E120,E121,E125,E126,E127,E128	28
chr6	160814076	160814136	E122	1
chr6	160814208	160814264	E100	1
chr6	160814695	160814765	E082	1
chr6	160814875	160816117	E003,E004,E005,E007,E008,E021,E022,E055,E081,E082,E083,E084,E086,E088,E089,E091,E092,E094,E098,E114,E118,E121	22
chr6	160816309	160816560	E094,E098	2
chr6	160816759	160816954	E004,E089,E094	3
chr6	160817383	160817637	E089,E090,E100,E126	4
chr6	160818250	160818300	E007	1
chr6	160818320	160818379	E021	1
chr6	160818968	160819053	E127	1
chr6	160819575	160819756	E094,E109	2
chr6	160819778	160820316	E028,E034,E046,E055,E057,E094,E100,E109,E114,E116,E117,E119,E120,E121,E125,E126,E127,E128	18
chr6	160820556	160820596	E086	1
chr6	160821192	160821987	E028,E033,E046,E055,E056,E057,E081,E082,E088,E090,E094,E098,E100,E109,E120,E121,E125,E126,E128	19
chr6	160824640	160824759	E127	1
chr6	160826947	160826997	E021	1
chr6	160827052	160827106	E120	1
chr6	160827791	160827914	E051,E119	2
chr6	160828184	160828289	E100	1
chr6	160829586	160829902	E090,E120,E125	3
chr6	160833478	160833646	E120	1
chr6	160834071	160834375	E089,E100,E120,E121	4
chr6	160835775	160835825	E114	1
chr6	160836294	160836424	E090,E100,E118	3
chr6	160836494	160836564	E118	1
chr6	160837258	160837308	E084	1
chr6	160837398	160837452	E098	1
chr6	160837601	160837719	E084,E090	2
chr6	160837793	160837886	E084	1
chr6	160837958	160838978	E004,E021,E033,E083,E084,E085,E086,E088,E089,E090,E091,E092,E097,E119,E120,E121	16
chr6	160839090	160839140	E084	1
chr6	160839309	160839802	E021,E022,E080,E084,E085,E094,E109,E119	8
chr6	160839826	160839911	E084	1
chr6	160840635	160840868	E021,E088,E097,E127	4
chr6	160841072	160841211	E022	1
chr6	160841277	160841783	E021,E022,E028,E057,E100,E119,E127	7
chr6	160841867	160842716	E028,E057,E082,E088,E089,E090,E092,E093,E097,E100,E126,E127	12
chr6	160842757	160843354	E005,E055,E056,E080,E081,E082,E083,E084,E085,E088,E089,E090,E092,E093,E097,E098,E100,E109,E121,E125,E126,E128	22
chr6	160843500	160843559	E097	1
chr6	160843568	160843680	E090	1
chr6	160845083	160845770	E005,E028,E057,E117,E118,E119,E127	7
chr6	160845919	160846005	E051	1
chr6	160846904	160847082	E083,E089	2
chr6	160847233	160847505	E028,E034,E046,E050,E120,E125,E128	7
chr6	160847685	160847790	E127	1
chr6	160848161	160849707	E005,E021,E022,E046,E055,E056,E080,E081,E082,E083,E086,E088,E089,E090,E091,E092,E093,E094,E097,E098,E100,E118,E120,E121,E125,E126,E128	27
chr6	160849782	160849863	E121	1
chr6	160849887	160851111	E003,E004,E007,E008,E021,E022,E033,E046,E055,E056,E082,E089,E090,E091,E093,E097,E098,E100,E120,E121,E124,E128	22
chr6	160851260	160853401	E017,E021,E022,E046,E055,E056,E057,E059,E080,E081,E082,E083,E085,E086,E088,E089,E090,E091,E092,E093,E094,E097,E098,E100,E119,E120,E121,E123,E125,E126,E127,E128	32
chr6	160853923	160854039	E114,E118	2
chr6	160854629	160854683	E021	1
chr6	160855049	160855215	E021,E022	2
chr6	160856124	160856174	E021	1
chr6	160856884	160857229	E008,E021,E022,E034,E050,E091,E114	7
chr6	160857516	160857715	E081,E082	2
chr6	160857788	160857868	E032	1
chr6	160857923	160857973	E021	1
chr6	160858351	160858405	E094	1
chr6	160858738	160858885	E082,E097	2
chr6	160858919	160859073	E005,E007,E022,E093	4
chr6	160859256	160860046	E005,E046,E082,E086,E093,E128	6
chr6	160860163	160860213	E082	1
chr6	160860247	160860574	E081,E082	2
chr6	160860624	160861215	E003,E004,E008,E021,E022,E081,E082,E089,E090,E100	10
chr6	160861784	160861973	E059,E123,E125	3
chr6	160862556	160862597	E034	1
chr6	160862794	160862975	E090,E125,E127	3
chr6	160863289	160863382	E021,E022,E098	3
chr6	160864040	160864092	E050	1
chr6	160864396	160864446	E021	1
chr6	160866270	160866480	E022,E088,E124	3
chr6	160867115	160867194	E100	1
chr6	160867224	160867278	E127	1
chr6	160869144	160869194	E007	1
chr6	160871013	160871083	E118	1
chr6	160872350	160872481	E005,E022	2
chr6	160873319	160873399	E119	1
chr6	160874012	160874056	E080	1
chr6	160874086	160874202	E007,E050	2
chr6	160874594	160874693	E097	1
chr6	160874697	160874874	E034,E081,E082	3
chr6	160874909	160874959	E022	1
chr6	160875233	160875273	E034	1
chr6	160875377	160875632	E007,E021,E080,E089,E092,E118	6
chr6	160876019	160877682	E003,E004,E005,E006,E007,E008,E017,E021,E022,E028,E029,E032,E033,E034,E046,E050,E051,E055,E056,E057,E059,E080,E081,E082,E083,E084,E085,E086,E088,E089,E090,E091,E092,E093,E094,E097,E098,E100,E109,E114,E116,E117,E118,E119,E120,E121,E122,E123,E124,E125,E126,E127,E128	53
chr6	160877713	160877885	E034,E046,E051,E127	4
chr6	160877971	160878024	E086	1
chr6	160878317	160878395	E051	1
chr6	160878490	160878530	E086	1
chr6	160878778	160878828	E050	1
chr6	160878923	160879156	E050,E051,E090,E124	4
chr6	160879291	160879343	E022	1
chr6	160879572	160879622	E093	1
chr6	160879896	160879941	E034	1
chr6	160880129	160880185	E007	1
chr6	160880472	160880577	E022	1
chr6	160880581	160880688	E029,E050	2
chr6	160881166	160881216	E021	1
chr6	160881265	160881420	E034,E046	2
chr6	160881545	160881703	E034,E046,E050,E124	4
chr6	160881722	160881772	E046	1
chr6	160881841	160881889	E034	1
chr6	160882688	160884231	E006,E017,E028,E029,E032,E033,E034,E046,E050,E051,E055,E056,E057,E059,E082,E090,E093,E098,E100,E109,E116,E119,E120,E121,E122,E124,E125,E126,E127,E128	30
chr6	160884273	160884353	E059	1
chr6	160884400	160884481	E034	1
chr6	160884553	160884642	E034,E082	2
chr6	160884709	160884872	E081,E127	2
chr6	160885034	160885084	E051	1
chr6	160885357	160885407	E055	1
chr6	160885499	160885563	E098	1
chr6	160885593	160885665	E046,E083	2
chr6	160885716	160885802	E057,E128	2
chr6	160885910	160886050	E004,E022,E032,E059	4
chr6	160886165	160886215	E034	1
chr6	160886242	160886303	E046	1
chr6	160886983	160887033	E046	1
chr6	160887305	160887359	E098	1
chr6	160887440	160887563	E006,E124	2
chr6	160887972	160888022	E082	1
chr6	160888527	160888856	E003,E004,E005,E008,E021,E022,E051	7
chr6	160889389	160889450	E109	1
chr6	160890059	160890139	E116	1
chr6	160890552	160890602	E046	1
chr6	160890700	160890797	E007,E051,E083	3
chr6	160893677	160893727	E050	1
chr6	160897238	160897318	E122	1
chr6	160897533	160897689	E124,E127	2
chr6	160898834	160899481	E028,E032,E033,E056,E119,E120,E121,E125,E127,E128	10
chr6	160899730	160899780	E093	1
chr6	160900602	160900663	E022	1
chr6	160900666	160900786	E059	1
chr6	160901747	160901841	E034	1
chr6	160901859	160901909	E051	1
chr6	160902989	160903049	E125	1
chr6	160903115	160903169	E098	1
chr6	160904551	160904601	E055	1
chr6	160904798	160904848	E055	1
chr6	160907389	160907429	E034	1
chr6	160907517	160907567	E032	1
chr6	160908171	160908250	E021,E127,E128	3
chr6	160908289	160908339	E022	1
chr6	160908463	160908513	E021	1
chr6	160909187	160909267	E119	1
chr6	160910462	160910516	E081	1
chr6	160910594	160910660	E090	1
chr6	160912811	160912901	E124	1
chr6	160913410	160913464	E033	1
chr6	160913511	160913561	E017	1
chr6	160915893	160916088	E081	1
chr6	160916897	160916951	E098	1
chr6	160917224	160917274	E021	1
chr6	160917806	160917906	E124	1
chr6	160918670	160918720	E022	1
chr6	160918722	160918809	E124	1
chr6	160918811	160918861	E022	1
chr6	160918893	160918985	E124	1
chr6	160919645	160919719	E007	1
chr6	160922351	160922396	E086	1
chr6	160922895	160922945	E022	1
chr6	160923087	160923137	E007	1
chr6	160923912	160923988	E125	1
chr6	160926097	160926157	E125	1
chr6	160926313	160926363	E022	1
chr6	160926745	160926817	E055,E080	2
chr6	160927102	160927333	E091,E125,E128	3
chr6	160927811	160927948	E022	1
chr6	160927971	160928090	E008	1
chr6	160928125	160928179	E100	1
chr6	160928358	160928908	E055,E056,E080,E086,E093,E118,E123,E125,E126	9
chr6	160929843	160929911	E055	1
chr6	160930733	160931074	E006,E056,E091,E128	4
chr6	160931103	160931596	E006,E017,E028,E050,E051,E055,E056,E057,E080,E114,E118,E119,E120,E121,E123,E125,E127,E128	18
chr6	160932498	160932760	E080	1
chr6	160934665	160934715	E022	1
chr6	160934959	160935161	E004,E006,E017,E022,E055,E056,E128	7
chr6	160937991	160938072	E055	1
chr6	160938426	160938497	E120	1
chr6	160940022	160940078	E022	1
chr6	160940213	160940264	E055	1
chr6	160940363	160940498	E007,E032,E116	3
chr6	160940570	160940610	E034	1
chr6	160940624	160942089	E003,E004,E005,E006,E007,E008,E017,E021,E022,E028,E029,E032,E033,E034,E046,E050,E051,E055,E056,E057,E059,E080,E081,E082,E083,E084,E085,E086,E088,E089,E090,E091,E092,E093,E094,E097,E098,E100,E109,E114,E116,E118,E119,E120,E121,E122,E123,E124,E125,E126,E127,E128	52
chr6	160942128	160942333	E021,E032,E034,E055,E059	5
chr6	160942769	160942844	E004	1
chr6	160943014	160943110	E118	1
chr6	160944469	160944625	E021,E034,E086,E124	4
chr6	160947833	160947873	E034	1
chr6	160949068	160949118	E093	1
chr6	160953418	160953468	E051	1
chr6	160953540	160953619	E125	1
chr6	160954396	160954446	E093	1
chr6	160954633	160954683	E090	1
chr6	160954686	160954740	E128	1
chr6	160954791	160955668	E003,E004,E005,E006,E007,E008,E017,E021,E022,E028,E029,E032,E033,E034,E046,E050,E051,E055,E056,E057,E059,E080,E081,E082,E083,E084,E085,E086,E088,E089,E090,E091,E092,E093,E094,E097,E098,E100,E109,E114,E116,E118,E119,E120,E121,E122,E123,E124,E125,E126,E127	51
chr6	160955735	160955805	E046	1
chr6	160956024	160956141	E007,E046	2
chr6	160956315	160956428	E046	1
chr6	160956491	160956635	E032,E046,E051,E093	4
chr6	160957940	160958104	E050	1
chr6	160959051	160959101	E022	1
chr6	160959267	160959470	E022,E081	2
chr6	160959776	160959832	E098	1
chr6	160959931	160960017	E124	1
chr6	160960141	160960191	E021	1
chr6	160962145	160962199	E050,E100	2
chr6	160963640	160963694	E127	1
chr6	160964278	160964367	E017	1
chr6	160965257	160965311	E033	1
chr6	160965793	160965847	E128	1
chr6	160965870	160965928	E032	1
chr6	160966265	160966315	E051	1
chr6	160968364	160968414	E022	1
chr6	160968529	160968579	E007	1
chr6	160968649	160968699	E022	1
chr6	160970043	160970093	E022	1
chr6	160970344	160970404	E006	1
chr6	160970652	160970759	E022	1
chr6	160970817	160970871	E100	1
chr6	160973124	160973178	E033	1
chr6	160973179	160973229	E021	1
chr6	160974544	160974622	E086	1
chr6	160977521	160977580	E022	1
chr6	160977722	160977772	E090	1
chr6	160978237	160978287	E082	1
chr6	160979224	160979274	E021	1
chr6	160979771	160979825	E033	1
chr6	160980260	160980394	E081,E082	2
chr6	160980757	160980807	E082	1
chr6	160992241	160992580	E123	1
chr6	160992921	160993000	E022	1
chr6	160993825	160993895	E046	1
chr6	160994908	160994999	E082,E090	2
chr6	160995250	160995300	E050	1
chr6	160995675	160995725	E021	1
chr6	160997306	160997356	E093	1
chr6	160998887	160998937	E007	1
chr6	160999560	160999665	E021,E022	2
chr6	160999745	160999892	E021,E022,E114	3
chr6	161000180	161000257	E081	1
chr6	161000445	161000485	E086	1
chr6	161002535	161002862	E081,E082	2
chr6	161003030	161003137	E082,E093,E119	3
chr6	161004719	161005174	E028,E055,E057,E081,E119,E127	6
chr6	161007125	161007202	E093,E098	2
chr6	161007507	161007604	E022	1
chr6	161007878	161007958	E123	1
chr6	161011942	161012020	E003,E022	2
chr6	161012160	161012240	E116	1
chr6	161012562	161012612	E021	1
chr6	161015499	161015549	E017	1
chr6	161015901	161015951	E021	1
chr6	161016400	161016492	E022	1
chr6	161016652	161016736	E021	1
chr6	161016909	161017677	E081,E082,E090	3
chr6	161017705	161017745	E034	1
chr6	161018651	161018701	E082	1
chr6	161019943	161020023	E119	1
chr6	161021196	161021315	E022,E080	2
chr6	161021973	161022122	E021,E022	2
chr6	161022845	161022885	E034	1
chr6	161023921	161024363	E028,E057,E119,E126,E127	5
chr6	161025391	161025465	E017	1
chr6	161025763	161025803	E034	1
chr6	161026610	161026688	E091	1
chr6	161027401	161027451	E022	1
chr6	161027539	161027675	E021,E022	2
chr6	161029259	161029365	E005,E006,E032	3
chr6	161030201	161030256	E127	1
chr6	161031351	161031401	E083	1
chr6	161055733	161055880	E116,E127	2
chr6	161055884	161056028	E017,E033,E086,E091,E093	5
chr6	161067939	161067989	E050	1
chr6	161068203	161068293	E100	1
chr6	161068878	161068928	E017	1
chr6	161068977	161069027	E091	1
chr6	161069037	161069087	E021	1
chr6	161069259	161069309	E021	1
chr6	161071359	161071409	E021	1
chr6	161071484	161071534	E086	1
chr6	161074132	161074176	E080	1
chr6	161075204	161075254	E022	1
chr6	161075459	161075509	E017	1
chr6	161077062	161077116	E120	1
chr6	161077576	161077616	E086	1
chr6	161079492	161079532	E034	1
chr6	161080580	161080638	E022,E127	2
chr6	161081138	161081197	E098	1
chr6	161083937	161084035	E008,E116	2
chr6	161084062	161084121	E021,E022	2
chr6	161084320	161084386	E097	1
chr6	161085941	161086144	E081,E082	2
chr6	161086781	161086865	E021	1
chr6	161087206	161087326	E050,E098	2
chr6	161087581	161087631	E022	1
chr6	161088227	161088277	E050	1
chr6	161088805	161089287	E003,E004,E005,E007,E008,E021,E022,E028,E033,E034,E046,E050,E051,E057,E080,E084,E086,E088,E091,E093,E094,E098,E109,E114,E116,E118,E119,E123,E127	29
chr6	161089294	161089407	E093	1
chr6	161089571	161089621	E022	1
chr6	161091575	161091635	E003	1
chr6	161091878	161091922	E080	1
chr6	161092281	161092560	E080	1
chr6	161095489	161095533	E097	1
chr6	161097054	161097094	E086	1
chr6	161097635	161097685	E082	1
chr6	161098169	161098480	E081,E082	2
chr6	161098897	161098947	E082	1
chr6	161099326	161099572	E028,E057,E119,E127	4
chr6	161099621	161100717	E003,E004,E007,E008,E021,E022,E033,E057,E080,E081,E082,E084,E085,E086,E089,E091,E092,E093,E098,E118,E123	21
chr6	161106687	161106952	E003,E007,E021,E022,E088,E123	6
chr6	161107025	161107123	E008	1
chr6	161107924	161108139	E123,E127	2
chr6	161108513	161108563	E050	1
chr6	161109637	161109696	E127	1
chr6	161110774	161110828	E127	1
chr6	161111147	161111268	E123,E127	2
chr6	161111441	161111491	E051	1
chr6	161111813	161111853	E086	1
chr6	161112774	161113065	E081,E123	2
chr6	161113311	161113662	E008,E021,E022,E032,E091,E098,E109,E114,E123,E127	10
chr6	161113666	161113720	E033	1
chr6	161113819	161113893	E081,E084	2
chr6	161114075	161114125	E051	1
chr6	161116209	161116356	E017,E028,E055,E056,E117,E125,E126,E127,E128	9
chr6	161116911	161116961	E084	1
chr6	161118059	161118168	E084,E088,E094,E097,E098	5
chr6	161118203	161118283	E085	1
chr6	161118953	161119357	E084,E085,E086,E118	4
chr6	161119517	161119567	E021	1
chr6	161120828	161120983	E005	1
chr6	161121477	161121559	E005	1
chr6	161123933	161123983	E017	1
chr6	161124441	161124570	E081,E082	2
chr6	161125525	161126010	E022,E084,E085,E086,E109,E118	6
chr6	161126260	161126314	E100	1
chr6	161129550	161129604	E120	1
chr6	161129876	161130032	E084,E085,E122	3
chr6	161130166	161130266	E084,E085,E118	3
chr6	161130470	161130528	E022	1
chr6	161133635	161133811	E089,E090	2
chr6	161134007	161134162	E004,E005	2
chr6	161135235	161135314	E022	1
chr6	161135517	161136522	E004,E005,E021,E022,E081,E083,E086,E090,E093,E097,E120,E121,E126	13
chr6	161136541	161136912	E005,E090,E120,E121,E126	5
chr6	161137094	161137462	E005,E028,E057,E086,E117,E119,E126	7
chr6	161137725	161137795	E118	1
chr6	161138891	161138953	E082	1
chr6	161140630	161140690	E006	1
chr6	161142602	161142718	E021	1
chr6	161142722	161142801	E022,E100	2
chr6	161143666	161143716	E093	1
chr6	161143783	161143862	E126	1
chr6	161144041	161144095	E098	1
chr6	161146987	161147037	E121	1
chr6	161150127	161150177	E084	1
chr6	161150525	161150575	E093	1
chr6	161150929	161151041	E005,E119	2
chr6	161151159	161151252	E123	1
chr6	161152021	161152409	E003,E004,E005,E007,E008,E021,E022,E091,E114,E123,E127	11
chr6	161152413	161152511	E003	1
chr6	161152660	161152710	E050	1
chr6	161153925	161154603	E003,E004,E005,E006,E007,E008,E017,E021,E022,E028,E032,E033,E034,E046,E050,E051,E055,E056,E057,E059,E080,E081,E082,E083,E084,E085,E086,E088,E089,E090,E091,E092,E093,E097,E098,E100,E109,E114,E116,E118,E119,E120,E121,E123,E125,E126,E127,E128	48
chr6	161155014	161155074	E003	1
chr6	161155375	161155415	E086	1
chr6	161155454	161155508	E098	1
chr6	161155588	161155639	E093	1
chr6	161155886	161155951	E090	1
chr6	161156310	161156390	E116	1
chr6	161156420	161156470	E091	1
chr6	161156499	161156690	E116	1
chr6	161156732	161156887	E116	1
chr6	161157249	161157331	E119	1
chr6	161158869	161159359	E028,E051,E057,E091,E119,E127	6
chr6	161159990	161160044	E128	1
chr6	161160166	161160216	E032	1
chr6	161160395	161160528	E021,E022	2
chr6	161160687	161160741	E126	1
chr6	161161149	161161199	E017	1
chr6	161161551	161161601	E021	1
chr6	161161832	161162452	E017,E032,E033,E116	4
chr6	161162551	161162675	E032,E116	2
chr6	161162805	161162901	E116	1
chr6	161163034	161163088	E032	1
chr6	161163097	161163533	E032,E033,E082,E116	4
chr6	161165045	161165095	E082	1
chr6	161165618	161165688	E021	1
chr6	161166539	161166595	E082	1
chr6	161170606	161170656	E050	1
chr6	161171208	161171813	E003,E004,E005,E007,E008,E021,E022,E028,E057,E080,E085,E086,E088,E091,E114,E116,E119,E123,E127	19
chr6	161171863	161171943	E021,E091	2
chr6	161173010	161173060	E092	1
chr6	161173572	161173622	E021	1
chr6	161173641	161173691	E022	1
chr6	161173736	161173776	E034	1
chr6	161174331	161174543	E007,E082,E086,E088,E090	5
chr6	161174855	161174939	E127	1
chr6	161175855	161175961	E022,E029	2
chr6	161176109	161176159	E086	1
chr6	161176315	161176485	E004,E021,E022,E057	4
chr6	161176727	161176777	E022	1
chr6	161177200	161177284	E119	1
chr6	161177957	161178216	E022,E057,E123	3
chr6	161181480	161181534	E100	1
chr6	161183583	161183664	E004,E082	2
chr6	161185116	161185214	E116	1
chr6	161185948	161186044	E007,E127	2
chr6	161186421	161186968	E003,E004,E021,E022	4
chr6	161187019	161187063	E097	1
chr6	161187230	161187303	E098	1
chr6	161187565	161187615	E091	1
chr6	161187640	161187692	E082	1
chr6	161187703	161188993	E003,E004,E005,E006,E007,E008,E021,E022,E028,E032,E033,E034,E046,E050,E051,E055,E057,E059,E080,E081,E082,E083,E084,E085,E086,E088,E089,E090,E091,E092,E093,E094,E097,E098,E100,E109,E114,E116,E118,E119,E121,E122,E125,E126,E127,E128	46
chr6	161189374	161189441	E007	1
chr6	161189520	161189584	E091,E098	2
chr6	161190162	161190242	E123	1
chr6	161190417	161190574	E017,E123	2
chr6	161191149	161191189	E086	1
chr6	161191944	161192198	E007,E091	2
chr6	161192267	161192345	E091	1
chr6	161192455	161192535	E119	1
chr6	161192974	161193240	E017,E021,E086,E126	4
chr6	161194356	161194406	E082	1
chr6	161194937	161194987	E088	1
chr6	161195475	161195675	E082,E123	2
chr6	161195681	161195754	E083,E125	2
chr6	161196463	161196736	E005,E059,E091	3
chr6	161196812	161197656	E005,E081,E082,E088,E089,E097,E116,E126	8
chr6	161198009	161198077	E097	1
chr6	161199656	161199706	E021	1
chr6	161200166	161200216	E021	1
chr6	161200491	161200614	E091	1
chr6	161200835	161200879	E097	1
chr6	161201498	161201697	E004	1
chr6	161201793	161201933	E004	1
chr6	161202019	161202079	E004	1
chr6	161202618	161202731	E004,E022	2
chr6	161202976	161203096	E126	1
chr6	161203139	161203757	E123	1
chr6	161203760	161203800	E086	1
chr6	161203828	161203910	E123	1
chr6	161204007	161204103	E033	1
chr6	161204377	161204575	E086,E123	2
chr6	161204850	161204976	E033,E092,E123	3
chr6	161207376	161207449	E081	1
chr6	161207626	161207851	E057	1
chr6	161207964	161208128	E057,E123	2
chr6	161208664	161208822	E004,E123	2
chr6	161208855	161208905	E022	1
chr6	161209082	161209225	E057	1
chr6	161209264	161209628	E057,E091,E123,E127	4
chr6	161209761	161210197	E003,E004,E005,E008,E021,E022,E057,E127	8
chr6	161210317	161211048	E022,E032,E034,E046,E116,E123	6
chr6	161211063	161211844	E003,E004,E008,E021,E022,E032,E057,E088,E091,E114,E116,E118,E121,E123,E126,E127	16
chr6	161212262	161214129	E003,E004,E021,E028,E032,E050,E057,E086,E088,E090,E091,E092,E094,E114,E116,E119,E123,E127	18
chr6	161214164	161214254	E092	1
chr6	161214271	161214327	E088	1
chr6	161214376	161214426	E088	1
chr6	161214592	161215232	E003,E004,E005,E021,E123	5
chr6	161215416	161215700	E091,E123,E127	3
chr6	161215927	161216063	E123	1
chr6	161216307	161216493	E003,E004,E123	3
chr6	161216814	161217179	E004,E005,E017,E021,E028,E057,E081,E088,E089,E091,E119,E121,E123,E125,E126,E127,E128	17
chr6	161217449	161217873	E123	1
chr6	161217959	161219021	E005,E123	2
chr6	161219679	161219970	E004,E007,E008,E032,E033,E034,E050,E055,E082	9
chr6	161219979	161220527	E007,E123	2
chr6	161220760	161220971	E123	1
chr6	161221181	161221408	E123	1
chr6	161221741	161221791	E082	1
chr6	161222254	161222461	E123	1
chr6	161222551	161222754	E116,E123	2
chr6	161222826	161223655	E118,E123	2
chr6	161223924	161223974	E007	1
chr6	161224375	161224533	E123	1
chr6	161225005	161225093	E086	1
chr6	161226536	161226773	E004,E093	2
chr6	161227481	161227562	E022,E091	2
chr6	161227673	161227782	E098,E120	2
chr6	161228121	161228336	E022,E123	2
chr6	161229127	161229177	E022	1
chr6	161229438	161229568	E021,E022,E119,E123	4
chr6	161229574	161229738	E119	1
chr6	161230559	161230658	E123	1
chr6	161231088	161231712	E021,E028,E057,E086,E088,E091,E092,E114,E116,E118,E119,E123,E127	13
chr6	161232959	161233042	E007	1
chr6	161233774	161233843	E098	1
chr6	161233981	161234041	E004	1
chr6	161234673	161234729	E098	1
chr6	161236447	161236517	E118	1
chr6	161237528	161237578	E021	1
chr6	161237582	161237632	E022	1
chr6	161239120	161239248	E033,E123	2
chr6	161241881	161242075	E004,E005,E006,E007,E008,E021,E033,E057,E123,E125	10
chr6	161242115	161242195	E124	1
chr6	161244153	161244265	E119	1
chr6	161244650	161244700	E089	1
chr6	161245693	161245878	E057,E126,E127	3
chr6	161246951	161246995	E097	1
chr6	161248855	161248895	E086	1
chr6	161249451	161249743	E081,E082	2
chr6	161250103	161250293	E123	1
chr6	161250661	161250711	E022	1
chr6	161251864	161251914	E022	1
chr6	161252099	161252326	E123	1
chr6	161252623	161253130	E004,E007,E022,E057,E059,E086,E088,E091,E114,E118,E120,E123,E127,E128	14
chr6	161253543	161253685	E123,E127	2
chr6	161255938	161255982	E097	1
chr6	161256617	161256667	E082	1
chr6	161257168	161257253	E082	1
chr6	161258142	161258536	E003,E004,E008,E022,E081,E082,E091,E118,E123	9
chr6	161258895	161258966	E091	1
chr6	161259126	161259262	E091	1
chr6	161259707	161259987	E007,E091	2
chr6	161260076	161260316	E003,E004,E008,E021,E022,E091,E093,E114,E118	9
chr6	161260341	161260411	E118	1
chr6	161261116	161261196	E119	1
chr6	161265182	161265232	E022	1
chr6	161266311	161266361	E022	1
chr6	161271251	161271301	E051	1
chr6	161273641	161273704	E005	1
chr6	161273980	161274030	E022	1
chr6	161274336	161274390	E098	1
chr6	161274696	161274746	E093	1
chr6	161279418	161279488	E046,E127	2
chr6	161279698	161279752	E127	1
chr6	161279813	161279866	E050	1
chr6	161279970	161280024	E128	1
chr6	161280219	161280269	E082	1
chr6	161280347	161280642	E081,E082	2
chr6	161280954	161281148	E003,E021,E022	3
chr6	161282256	161282296	E086	1
chr6	161283016	161283150	E003,E004,E022,E091	4
chr6	161283195	161283274	E003	1
chr6	161283437	161283550	E057,E109	2
chr6	161284447	161284514	E082	1
chr6	161285975	161286025	E021	1
chr6	161287105	161287175	E118	1
chr6	161287968	161288008	E086	1
chr6	161288018	161288072	E127	1
chr6	161292453	161292591	E116	1
chr6	161293972	161294111	E021,E022,E081	3
chr6	161295337	161295397	E125	1
chr6	161295836	161296030	E004	1
chr6	161296087	161296171	E004	1
chr6	161296219	161296352	E004	1
chr6	161297729	161297819	E021	1
chr6	161297935	161298223	E008,E021	2
chr6	161298256	161298329	E021	1
chr6	161298479	161298533	E021	1
chr6	161298644	161299421	E003,E004,E005,E007,E008,E017,E021,E022,E086	9
chr6	161299513	161299671	E022,E124	2
chr6	161299684	161299958	E021,E123	2
chr6	161300212	161300262	E022	1
chr6	161301249	161301343	E050,E123	2
chr6	161301346	161301406	E004	1
chr6	161301456	161301588	E004,E021	2
chr6	161301773	161301857	E098	1
chr6	161302222	161302287	E097	1
chr6	161302337	161302857	E004,E007,E021,E055,E083,E088,E097,E098,E100,E126	10
chr6	161302931	161303469	E088,E100,E126	3
chr6	161303580	161303695	E097	1
chr6	161303762	161305641	E003,E004,E005,E007,E008,E021,E022,E028,E055,E057,E080,E081,E088,E091,E097,E098,E100,E119,E120,E123,E126,E128	22
chr6	161305816	161305895	E021	1
chr6	161306015	161306248	E123	1
chr6	161306700	161306778	E021	1
chr6	161308064	161308144	E123	1
chr6	161308522	161308777	E004,E123	2
chr6	161308803	161309052	E004,E057,E123	3
chr6	161309426	161309585	E123	1
chr6	161309672	161309722	E082	1
chr6	161310173	161310678	E004,E021,E022,E123	4
chr6	161310886	161311444	E004,E022,E081,E082,E091,E123	6
chr6	161311601	161311860	E004	1
chr6	161311928	161312078	E004,E080,E123	3
chr6	161312134	161312437	E004	1
chr6	161312669	161312790	E097,E100,E123	3
chr6	161312839	161313271	E097,E100	2
chr6	161313561	161313632	E097	1
chr6	161313893	161313937	E097	1
chr6	161315914	161316112	E003,E021,E123	3
chr6	161316566	161316919	E021,E022,E028,E057,E091,E097,E119,E127	8
chr6	161318203	161318256	E051	1
chr6	161319105	161319159	E098	1
chr6	161319473	161319757	E050,E086,E123,E125	4
chr6	161320631	161320708	E109	1
chr6	161320730	161321575	E003,E004,E007,E008,E021,E022,E084,E085,E086,E091,E109	11
chr6	161321605	161321659	E126	1
chr6	161321756	161321877	E021,E086	2
chr6	161321898	161321972	E003,E021	2
chr6	161322122	161322202	E086,E116	2
chr6	161322968	161323131	E123	1
chr6	161323563	161323603	E086	1
chr6	161323830	161324109	E123	1
chr6	161324456	161324563	E021	1
chr6	161325926	161325976	E022	1
chr6	161326427	161326477	E021	1
chr6	161327457	161327521	E086	1
chr6	161327912	161327962	E093	1
chr6	161330413	161330463	E022	1
chr6	161330847	161330959	E127	1
chr6	161332839	161332889	E046	1
chr6	161332920	161333031	E123	1
chr6	161333088	161333160	E004	1
chr6	161333565	161333741	E028,E120,E121,E125,E126	5
chr6	161336343	161336423	E119	1
chr6	161337511	161337561	E021	1
chr6	161337649	161337709	E005	1
chr6	161338594	161338992	E055,E057,E084,E091,E109,E119,E120,E126,E127	9
chr6	161339051	161339140	E091	1
chr6	161339388	161340099	E004,E007,E084,E085,E091,E092,E094,E109,E118,E119,E123,E124,E125,E127	14
chr6	161340185	161340315	E084,E091	2
chr6	161340621	161341454	E004,E006,E017,E028,E029,E055,E056,E057,E084,E085,E091,E092,E094,E098,E109,E114,E117,E118,E119,E120,E121,E123,E124,E125,E126,E127,E128	27
chr6	161341478	161341617	E085,E093,E121	3
chr6	161342175	161342257	E003	1
chr6	161342292	161342332	E086	1
chr6	161342484	161342534	E083	1
chr6	161342774	161342874	E055,E126	2
chr6	161343517	161343586	E088	1
chr6	161343800	161343980	E083,E088,E089	3
chr6	161344880	161344950	E017	1
chr6	161345045	161345125	E116	1
chr6	161345559	161345849	E081,E082	2
chr6	161345889	161346095	E081	1
chr6	161346109	161346161	E082	1
chr6	161346313	161346372	E022	1
chr6	161346434	161346538	E033	1
chr6	161346615	161346666	E007	1
chr6	161347066	161347166	E022	1
chr6	161347419	161347542	E021,E100	2
chr6	161347557	161347607	E022	1
chr6	161347624	161347707	E021,E051	2
chr6	161347717	161348476	E005,E021,E088,E091,E123,E127	6
chr6	161348516	161349045	E005,E007,E021,E022,E088,E091,E092,E094	8
chr6	161350443	161350729	E081,E082	2
chr6	161350934	161351147	E091,E116	2
chr6	161351188	161351349	E091	1
chr6	161351408	161353297	E003,E004,E005,E006,E007,E008,E017,E021,E022,E028,E029,E032,E033,E034,E046,E050,E051,E055,E056,E057,E059,E080,E081,E082,E083,E084,E085,E086,E088,E089,E090,E091,E092,E093,E094,E097,E098,E100,E109,E114,E116,E117,E118,E119,E120,E121,E122,E123,E124,E125,E126,E127,E128	53
chr6	161354102	161354853	E003,E004,E007,E008,E017,E021,E022,E034,E050,E051,E080,E081,E083,E086,E088,E091,E114,E123	18
chr6	161354947	161355018	E091,E097	2
chr6	161355371	161355441	E118	1
chr6	161355626	161355733	E124	1
chr6	161357647	161357749	E021,E051	2
chr6	161360208	161360268	E122	1
chr6	161361197	161361241	E080	1
chr6	161361323	161361540	E004,E021,E022,E124	4
chr6	161361714	161361787	E128	1
chr6	161362676	161362726	E022	1
chr6	161363599	161363702	E007,E082	2
chr6	161363729	161363840	E028	1
chr6	161363951	161364021	E118	1
chr6	161364486	161364536	E022	1
chr6	161364748	161364798	E022	1
chr6	161365116	161365166	E021	1
chr6	161365579	161365631	E091	1
chr6	161365776	161365849	E093	1
chr6	161365951	161366027	E098	1
chr6	161366114	161366245	E022,E119	2
chr6	161366267	161366317	E082	1
chr6	161366664	161366752	E021,E051	2
chr6	161366864	161367096	E003,E022,E056,E083,E093,E120,E121,E127,E128	9
chr6	161367360	161367499	E120,E121,E123	3
chr6	161368290	161368410	E094,E127	2
chr6	161369075	161369328	E091	1
chr6	161369862	161370008	E123	1
chr6	161370340	161370454	E057,E097	2
chr6	161370553	161372056	E004,E006,E007,E017,E021,E028,E055,E057,E080,E081,E082,E083,E088,E089,E090,E091,E092,E093,E094,E098,E100,E109,E114,E117,E119,E120,E121,E123,E125,E126,E127,E128	32
chr6	161372313	161372996	E123,E124,E127	3
chr6	161373184	161373257	E022,E081	2
chr6	161373692	161374709	E003,E004,E006,E007,E008,E021,E022,E028,E055,E056,E059,E081,E082,E088,E089,E091,E098,E100,E119,E120,E125,E126,E127,E128	24
chr6	161375318	161375368	E017	1
chr6	161376068	161377580	E004,E005,E021,E022,E051,E091,E098,E123	8
chr6	161377628	161378214	E003,E005,E021,E022,E091,E100,E123	7
chr6	161380917	161382514	E003,E004,E021,E022,E051,E059,E081,E082,E085,E086,E088,E090,E092,E094,E098,E109,E127	17
chr6	161382923	161382976	E051	1
chr6	161383592	161383658	E093	1
chr6	161383844	161383884	E086	1
chr6	161383889	161384160	E120,E121	2
chr6	161384231	161384281	E121	1
chr6	161384770	161385058	E081,E082,E088,E090,E091,E097,E120	7
chr6	161385100	161385321	E081,E082,E088,E092,E127	5
chr6	161385750	161385813	E088	1
chr6	161386751	161386840	E029	1
chr6	161387510	161387591	E091	1
chr6	161387615	161387878	E081,E082,E089,E090,E126	5
chr6	161387973	161388027	E127	1
chr6	161388049	161388089	E034	1
chr6	161388108	161388168	E088	1
chr6	161388493	161388543	E032	1
chr6	161388629	161388697	E097	1
chr6	161388967	161389161	E028,E091,E119,E125,E127	5
chr6	161389205	161389265	E006	1
chr6	161391779	161391829	E032	1
chr6	161392056	161392096	E086	1
chr6	161392189	161392693	E055,E056,E083,E086,E093,E098,E126	7
chr6	161392766	161392816	E021	1
chr6	161392923	161393059	E022,E119,E121	3
chr6	161393085	161393635	E005,E006,E017,E022,E028,E046,E055,E056,E057,E059,E080,E081,E086,E088,E089,E090,E091,E092,E094,E097,E100,E116,E119,E120,E121,E123,E125,E126,E127,E128	30
chr6	161393919	161394005	E123	1
chr6	161394009	161394069	E055	1
chr6	161394071	161396142	E003,E004,E005,E006,E007,E008,E017,E021,E028,E051,E055,E056,E057,E080,E081,E083,E084,E085,E086,E088,E089,E090,E091,E092,E093,E097,E098,E100,E116,E118,E119,E120,E121,E123,E125,E126,E127,E128	38
chr6	161396143	161396516	E004,E006,E021,E022,E055,E056,E081,E082,E083,E086,E088,E089,E097,E126	14
chr6	161396967	161397780	E004,E091,E125	3
chr6	161398161	161398263	E004	1
chr6	161398361	161398479	E022,E119	2
chr6	161398578	161398723	E004	1
chr6	161398820	161398870	E021	1
chr6	161399083	161399133	E050	1
chr6	161399170	161400007	E006,E007,E017,E028,E051,E055,E056,E057,E080,E086,E089,E097,E098,E100,E119,E120,E121,E125,E126,E127,E128	21
chr6	161400038	161400729	E003,E006,E017,E055,E056,E086,E088,E089,E091,E092,E097,E120,E121,E123,E125,E126,E128	17
chr6	161400822	161400882	E006	1
chr6	161402111	161402165	E100	1
chr6	161402172	161402329	E017	1
chr6	161403469	161403528	E092	1
chr6	161403599	161403717	E004	1
chr6	161403752	161403807	E082,E127	2
chr6	161404044	161404094	E021	1
chr6	161404259	161404309	E022	1
chr6	161404403	161404534	E004,E008,E057	3
chr6	161404740	161404800	E004	1
chr6	161406099	161406153	E098	1
chr6	161406504	161406725	E080	1
chr6	161407679	161408365	E029,E032,E046,E086,E088,E089,E090,E091,E093,E098,E100,E123,E124,E126,E128	15
chr6	161408389	161408439	E046	1
chr6	161408764	161408931	E123	1
chr6	161409210	161409322	E118,E123	2
chr6	161409414	161409695	E004,E005,E081,E116,E123	5
chr6	161410193	161410413	E034,E123	2
chr6	161410638	161410688	E021	1
chr6	161410844	161411527	E032,E034,E088,E123	4
chr6	161411670	161414414	E003,E004,E005,E006,E007,E008,E017,E021,E022,E028,E029,E032,E033,E034,E046,E050,E051,E055,E056,E057,E059,E080,E081,E082,E083,E084,E085,E086,E088,E089,E090,E091,E092,E093,E094,E097,E098,E100,E109,E114,E116,E117,E118,E119,E120,E121,E122,E123,E124,E125,E126,E127,E128	53
chr6	161414482	161414602	E116	1
chr6	161414969	161415108	E116,E123	2
chr6	161415291	161415382	E116	1
chr6	161415805	161415855	E021	1
chr6	161416251	161416722	E021,E028,E057,E100,E109,E116,E120,E123,E127	9
chr6	161416798	161416852	E127	1
chr6	161417036	161417983	E003,E007,E021,E022,E028,E029,E050,E055,E057,E059,E083,E094,E097,E098,E100,E109,E116,E118,E119,E120,E121,E122,E123,E124,E125,E127,E128	27
chr6	161418040	161418100	E097	1
chr6	161418392	161418472	E119	1
chr6	161418494	161418574	E116	1
chr6	161418702	161418845	E034,E116	2
chr6	161418870	161418947	E022	1
chr6	161419071	161419185	E116	1
chr6	161419456	161419734	E088,E123	2
chr6	161419826	161420100	E055,E056,E088,E123,E126	5
chr6	161420152	161420246	E123	1
chr6	161420288	161420875	E081,E082,E084,E085,E086,E088,E097,E109,E116,E119,E122,E123,E127	13
chr6	161421229	161421597	E090,E100,E119,E123	4
chr6	161421662	161421712	E032	1
chr6	161421734	161421915	E050,E123,E125,E127	4
chr6	161422435	161422908	E006,E028,E029,E050,E055,E056,E085,E088,E091,E092,E094,E097,E098,E100,E109,E118,E119,E120,E123,E124,E127	21
chr6	161422993	161423073	E123	1
chr6	161423140	161423361	E081,E082,E090	3
chr6	161423489	161423652	E123	1
chr6	161424354	161424706	E004,E017,E021,E022,E057,E098,E114,E119,E121,E123,E125,E126,E128	13
chr6	161425020	161425235	E034,E123	2
chr6	161425336	161425524	E118,E119,E123	3
chr6	161426276	161426332	E056	1
chr6	161428103	161428394	E004,E007,E021,E034,E109,E125,E128	7
chr6	161428474	161428648	E123	1
chr6	161428848	161428928	E123	1
chr6	161429192	161429240	E086	1
chr6	161429720	161429800	E119	1
chr6	161430628	161430678	E093	1
chr6	161430731	161430801	E118	1
chr6	161430892	161430942	E021,E022	2
chr6	161431075	161431309	E125,E128	2
chr6	161431398	161432061	E004,E006,E017,E021,E028,E055,E056,E057,E088,E094,E097,E098,E109,E114,E117,E119,E120,E121,E122,E123,E125,E126,E127,E128	24
chr6	161432093	161432472	E003,E004,E007,E008,E021,E022,E088,E119	8
chr6	161432532	161433922	E003,E004,E005,E006,E007,E008,E017,E021,E022,E028,E046,E055,E056,E081,E082,E083,E088,E089,E090,E092,E093,E097,E100,E118,E120,E121,E122,E123,E124,E125,E126,E128	32
chr6	161433927	161434068	E022,E088,E120,E125,E128	5
chr6	161434178	161434267	E089,E126	2
chr6	161434638	161434731	E021	1
chr6	161434780	161435057	E003,E004,E007,E021,E022,E029,E083,E093,E100,E120,E123,E124	12
chr6	161435296	161435489	E123	1
chr6	161435794	161435834	E086	1
chr6	161436609	161436659	E021	1
chr6	161436699	161436769	E118	1
chr6	161436892	161436936	E080	1
chr6	161437541	161437591	E046	1
chr6	161437698	161437748	E022	1
chr6	161437893	161438041	E006,E088	2
chr6	161438668	161438931	E080,E088	2
chr6	161438985	161439332	E021,E088	2
chr6	161439342	161439516	E004,E021,E022,E083,E088,E123	6
chr6	161439870	161439920	E091	1
chr6	161440049	161440183	E123	1
chr6	161440567	161440702	E091,E100,E123,E126	4
chr6	161441999	161442079	E123	1
chr6	161442137	161442210	E097,E128	2
chr6	161442518	161442572	E100	1
chr6	161442859	161442909	E109	1
chr6	161442976	161443049	E109	1
chr6	161443113	161443431	E084,E109,E123	3
chr6	161443472	161443783	E003,E004,E007,E021,E033,E046,E084,E086,E091,E109,E116,E118,E123,E127	14
chr6	161444367	161444812	E006,E017,E056,E118,E120,E121,E122,E125,E126,E128	10
chr6	161445539	161445947	E007,E034,E116,E123	4
chr6	161446262	161446312	E084	1
chr6	161446881	161447142	E120,E121,E123	3
chr6	161448449	161448515	E125	1
chr6	161448554	161449062	E050,E080,E088,E091,E100,E121,E123,E125,E128	9
chr6	161449081	161449142	E005	1
chr6	161449274	161449324	E088	1
chr6	161449534	161451443	E006,E017,E028,E032,E034,E050,E055,E056,E085,E086,E089,E094,E097,E100,E116,E119,E120,E121,E123,E124,E125,E126,E127,E128	24
chr6	161451681	161451951	E057,E119,E123,E127	4
chr6	161451988	161452075	E119	1
chr6	161452489	161452708	E017,E121,E123,E125	4
chr6	161452774	161453499	E006,E017,E021,E022,E028,E034,E055,E056,E057,E059,E088,E116,E119,E120,E121,E122,E123,E125,E126,E127,E128	21
chr6	161453509	161453591	E006	1
chr6	161453721	161453919	E093,E123	2
chr6	161454630	161455429	E005,E006,E017,E028,E034,E046,E050,E056,E057,E089,E091,E093,E116,E119,E121,E123,E125,E126,E127,E128	20
chr6	161455723	161455915	E021,E123	2
chr6	161455968	161456124	E116,E123	2
chr6	161456138	161457045	E003,E008,E021,E022,E032,E034,E050,E051,E097,E116,E123,E124	12
chr6	161457070	161457124	E127	1
chr6	161457207	161457325	E123	1
chr6	161458095	161458262	E022,E097,E120,E121	4
chr6	161458272	161458352	E123	1
chr6	161458389	161458429	E034	1
chr6	161458731	161458798	E100	1
chr6	161458824	161460430	E004,E005,E006,E007,E017,E021,E022,E028,E055,E056,E057,E059,E080,E081,E082,E083,E084,E085,E086,E088,E089,E090,E091,E092,E093,E094,E097,E098,E100,E114,E116,E117,E118,E119,E120,E121,E122,E123,E124,E125,E126,E127,E128	43
chr6	161460571	161460651	E119	1
chr6	161461277	161461557	E033,E081,E082,E118,E123	5
chr6	161461688	161461792	E119	1
chr6	161461860	161462105	E017,E086,E094	3
chr6	161462303	161462353	E091	1
chr6	161462409	161462449	E086	1
chr6	161462555	161462661	E082,E091	2
chr6	161462671	161462724	E091	1
chr6	161462985	161463064	E088,E097	2
chr6	161463257	161463297	E034	1
chr6	161463947	161464034	E119,E127	2
chr6	161464106	161464258	E123	1
chr6	161464290	161464362	E083,E089,E100	3
chr6	161464375	161464486	E022,E034,E086,E116	4
chr6	161464519	161464573	E100	1
chr6	161464645	161464726	E123	1
chr6	161465003	161465245	E089,E121,E123	3
chr6	161465408	161465759	E007,E017,E021,E028,E032,E057,E093,E100,E120,E121,E124,E127,E128	13
chr6	161465797	161465847	E093	1
chr6	161468007	161468081	E006	1
chr6	161468711	161468761	E021	1
chr6	161469644	161470158	E017,E055,E056,E082,E083,E089,E090,E092,E093,E100,E120,E121,E125,E126,E128	15
chr6	161470201	161470334	E032,E055,E089,E124	4
chr6	161470349	161470427	E090	1
chr6	161470737	161470858	E006,E118	2
chr6	161470926	161470976	E093	1
chr6	161471128	161471208	E123	1
chr6	161471232	161471403	E006,E034,E080,E123,E125,E128	6
chr6	161471437	161471620	E034	1
chr6	161471687	161471727	E034	1
chr6	161471773	161471844	E034	1
chr6	161471946	161472057	E123	1
chr6	161472311	161472381	E118	1
chr6	161472659	161472713	E100	1
chr6	161472798	161472901	E123	1
chr6	161473282	161473377	E127	1
chr6	161473598	161473678	E123	1
chr6	161473797	161473917	E123	1
chr6	161474270	161474420	E021,E123	2
chr6	161475051	161475177	E123	1
chr6	161475793	161475912	E127	1
chr6	161476035	161476119	E119	1
chr6	161476157	161476313	E118,E119,E123	3
chr6	161476449	161476529	E123	1
chr6	161476963	161477023	E005	1
chr6	161477322	161477372	E022	1
chr6	161477441	161477757	E116	1
chr6	161477769	161477819	E021	1
chr6	161478184	161478331	E005,E034	2
chr6	161478477	161479202	E006,E021,E022,E028,E034,E055,E057,E085,E089,E116,E119,E123,E127	13
chr6	161479302	161479506	E119,E127	2
chr6	161479728	161479778	E055	1
chr6	161479846	161480088	E017,E033,E055,E056,E120,E121,E125,E126,E127,E128	10
chr6	161481224	161481278	E098	1
chr6	161481924	161481974	E091	1
chr6	161482103	161482183	E123	1
chr6	161482239	161482344	E119	1
chr6	161482573	161482623	E022	1
chr6	161483194	161483351	E034,E118	2
chr6	161483753	161483798	E034	1
chr6	161484547	161484643	E007	1
chr6	161484763	161484867	E005,E007	2
chr6	161484871	161484951	E123	1
chr6	161485767	161486274	E005,E021,E051,E080,E086,E091,E093,E100,E109,E114,E116,E123	12
chr6	161487286	161487430	E022,E090	2
chr6	161487481	161487926	E004,E007,E017,E022,E055,E056,E057,E086,E088,E090,E120,E121,E122,E126,E127	15
chr6	161487986	161488101	E004	1
chr6	161488800	161489136	E004,E082,E086,E122,E123,E128	6
chr6	161489263	161489330	E004	1
chr6	161489351	161489895	E004,E021,E081,E083,E100,E123	6
chr6	161489898	161489975	E081	1
chr6	161490006	161490088	E093,E123	2
chr6	161490454	161490554	E004	1
chr6	161490635	161490783	E004,E086	2
chr6	161490787	161490841	E033	1
chr6	161491105	161491155	E021	1
chr6	161491545	161491739	E021,E097,E116	3
chr6	161491750	161491874	E080	1
chr6	161493070	161493120	E046	1
chr6	161493405	161493540	E123	1
chr6	161494407	161494638	E021,E086,E088,E123	4
chr6	161494808	161494858	E088	1
chr6	161495108	161495244	E082,E083,E127	3
chr6	161495649	161496206	E003,E004,E005,E007,E021,E022,E034,E083,E084,E085,E088,E092,E094,E109,E123,E128	16
chr6	161496622	161496749	E004,E021,E034,E127	4
chr6	161496751	161496947	E034,E092	2
chr6	161496992	161497938	E004,E021,E032,E033,E034,E046,E059,E080,E081,E082,E083,E088,E089,E090,E092,E093,E097,E100	18
chr6	161497975	161498065	E034	1
chr6	161498226	161498295	E034	1
chr6	161498611	161498664	E050	1
chr6	161498938	161498978	E034	1
chr6	161499039	161499253	E123	1
chr6	161499292	161499426	E051,E100	2
chr6	161499428	161499527	E022,E093,E123	3
chr6	161500608	161501593	E004,E005,E006,E017,E022,E028,E032,E033,E034,E046,E055,E056,E057,E083,E100,E109,E119,E120,E121,E123,E125,E126,E127,E128	24
chr6	161501732	161501973	E034,E128	2
chr6	161502049	161502099	E082	1
chr6	161502484	161502548	E125	1
chr6	161502578	161502628	E046	1
chr6	161503032	161503116	E034,E086	2
chr6	161503187	161503227	E034	1
chr6	161503483	161503580	E080	1
chr6	161503640	161503680	E034	1
chr6	161503705	161503745	E086	1
chr6	161503811	161503865	E033	1
chr6	161504842	161504904	E091	1
chr6	161504907	161504961	E127	1
chr6	161505295	161505400	E127	1
chr6	161505544	161505686	E081,E082,E089	3
chr6	161505694	161505744	E022	1
chr6	161505789	161505990	E046,E059,E120,E121	4
chr6	161506046	161506120	E100,E125	2
chr6	161506239	161506689	E005,E017,E032,E034,E090,E123,E125,E128	8
chr6	161506797	161506837	E034	1
chr6	161506915	161506973	E127	1
chr6	161507276	161507326	E109	1
chr6	161507408	161507482	E046	1
chr6	161507724	161507768	E097	1
chr6	161508018	161508104	E098	1
chr6	161508149	161508193	E097	1
chr6	161508802	161508906	E093,E100	2
chr6	161508958	161509042	E022	1
chr6	161509533	161509630	E119	1
chr6	161509990	161510256	E004,E005,E006,E017,E021,E022,E055,E056,E057,E059,E080,E082,E088,E089,E090,E120,E121,E122,E123,E125,E126,E128	22
chr6	161510370	161510503	E089,E090,E128	3
chr6	161510999	161511079	E116	1
chr6	161511896	161511946	E022	1
chr6	161511958	161512618	E032,E100,E116,E125,E126,E128	6
chr6	161513044	161513808	E005,E006,E017,E028,E055,E056,E057,E086,E100,E119,E120,E121,E125,E126,E127,E128	16
chr6	161513985	161514047	E100	1
chr6	161515013	161515131	E082,E119	2
chr6	161515268	161515353	E033	1
chr6	161515950	161516285	E007,E017,E028,E055,E056,E057,E100,E109,E119,E122,E123,E127	12
chr6	161516475	161516645	E007,E123	2
chr6	161516653	161516742	E021	1
chr6	161516824	161516882	E034	1
chr6	161517052	161517258	E055,E056,E057,E059,E089,E119,E126,E127	8
chr6	161517674	161517758	E123,E127	2
chr6	161518095	161518140	E097	1
chr6	161518517	161518630	E123	1
chr6	161518957	161519027	E118	1
chr6	161519067	161519137	E097	1
chr6	161519290	161519355	E100	1
chr6	161519467	161519531	E021	1
chr6	161519787	161519827	E086	1
chr6	161519954	161520004	E090	1
chr6	161520149	161520204	E090	1
chr6	161520221	161520271	E022	1
chr6	161520588	161520642	E081	1
chr6	161521025	161521128	E123	1
chr6	161521182	161521455	E021,E022,E029,E033,E034,E080,E083,E088,E091,E118,E121,E126	12
chr6	161521611	161521661	E050	1
chr6	161522449	161522499	E082	1
chr6	161522593	161522878	E003,E004,E006,E007,E017,E021,E022,E029,E034,E046,E050,E051,E055,E080,E081,E082,E083,E086,E088,E089,E100,E114,E121,E124,E125,E127,E128	27
chr6	161523149	161523199	E055	1
chr6	161523361	161523487	E116	1
chr6	161523695	161523753	E034	1
chr6	161524382	161524506	E046,E091	2
chr6	161524674	161524951	E100,E120,E121,E125	4
chr6	161524969	161525105	E033,E121,E125	3
chr6	161525107	161525162	E128	1
chr6	161525990	161526993	E017,E022,E028,E055,E056,E057,E093,E117,E119,E120,E121,E123,E125,E126,E127,E128	16
chr6	161527095	161527233	E017,E055,E056,E120	4
chr6	161527260	161527311	E055	1
chr6	161527349	161527399	E055	1
chr6	161527704	161527764	E125	1
chr6	161527818	161528633	E017,E028,E055,E056,E057,E083,E090,E119,E120,E121,E122,E123,E125,E126,E127,E128	16
chr6	161528861	161529204	E004,E032,E093,E098	4
chr6	161529424	161529665	E022,E029,E091,E093,E124	5
chr6	161529710	161530435	E029,E046,E097,E124	4
chr6	161530512	161530641	E081	1
chr6	161530998	161531048	E082	1
chr6	161531096	161531377	E081,E082,E100	3
chr6	161531427	161531477	E022	1
chr6	161531482	161531924	E017,E029,E059,E091,E093,E100,E119,E124	8
chr6	161531935	161531995	E082,E109	2
chr6	161531996	161532723	E004,E029,E033,E034,E081,E082,E088,E089,E090,E091,E093,E100,E109,E119,E123,E124,E125	17
chr6	161532780	161532857	E034	1
chr6	161532878	161532928	E050	1
chr6	161532949	161533203	E034,E093	2
chr6	161533294	161533393	E093,E098,E125	3
chr6	161533421	161533517	E097,E127	2
chr6	161533687	161533727	E086	1
chr6	161533734	161533788	E097	1
chr6	161534165	161534245	E123	1
chr6	161534278	161534411	E093,E097,E100	3
chr6	161535509	161535589	E123	1
chr6	161536529	161536629	E050,E124	2
chr6	161536759	161536841	E022,E116	2
chr6	161536886	161536940	E128	1
chr6	161537045	161537158	E017,E021,E022	3
chr6	161537549	161537624	E082,E086	2
chr6	161537746	161537796	E046	1
chr6	161537958	161539025	E021,E029,E033,E046,E086,E088,E089,E090,E091,E093,E097,E098,E100,E123,E124,E125	16
chr6	161539911	161540087	E123	1
chr6	161541390	161541470	E057	1
chr6	161546398	161546496	E059	1
chr6	161546590	161546681	E004,E005	2
chr6	161546770	161546909	E005	1
chr6	161547403	161547546	E021	1
chr6	161547718	161547762	E097	1
chr6	161547786	161547872	E004	1
chr6	161547875	161547929	E094	1
chr6	161548173	161548534	E005,E022,E033	3
chr6	161549015	161549157	E003,E123	2
chr6	161549212	161549390	E017,E123	2
chr6	161549403	161550211	E006,E008,E017,E022,E028,E029,E033,E034,E046,E055,E056,E057,E082,E093,E100,E114,E119,E120,E123,E125,E126,E127,E128	23
chr6	161550460	161550504	E097	1
chr6	161550592	161550682	E116	1
chr6	161550917	161550979	E003	1
chr6	161551223	161551273	E046	1
chr6	161551303	161551367	E125	1
chr6	161551373	161551485	E123	1
chr6	161551495	161551978	E021,E080,E081,E091,E092,E098,E121,E123	8
chr6	161552044	161552457	E123	1
chr6	161552510	161552669	E124	1
chr6	161552774	161552988	E021,E086,E123	3
chr6	161553082	161553220	E021,E122	2
chr6	161553357	161553733	E017,E021,E082,E093,E100,E118,E119	7
chr6	161553815	161553878	E021,E082	2
chr6	161553972	161554029	E098	1
chr6	161554030	161554187	E123	1
chr6	161554197	161554241	E097	1
chr6	161554380	161554874	E083,E088,E089,E090,E097,E123	6
chr6	161554937	161555369	E005,E017,E081,E083,E086,E088,E089,E090,E097,E098,E100,E121,E122,E123,E125,E128	16
chr6	161555483	161555885	E017,E029,E088,E097,E100,E118,E123	7
chr6	161555907	161556007	E125	1
chr6	161556079	161556156	E034,E090	2
chr6	161556220	161556310	E017,E089,E090	3
chr6	161556371	161556427	E007,E089	2
chr6	161556527	161556594	E091,E097,E100	3
chr6	161556620	161556809	E017,E080,E082,E090,E093,E109	6
chr6	161556811	161557918	E003,E004,E007,E021,E022,E029,E032,E033,E046,E080,E082,E085,E086,E097,E100,E116,E118,E123,E124	19
chr6	161557932	161557982	E082	1
chr6	161558042	161558209	E006,E017,E021,E091	4
chr6	161558347	161558590	E100,E123	2
chr6	161558731	161558801	E118	1
chr6	161559242	161559747	E017,E021,E028,E029,E055,E056,E057,E081,E082,E086,E100,E119,E120,E121,E123,E125,E127,E128	18
chr6	161559817	161559897	E008	1
chr6	161559976	161560243	E004,E022,E051,E081,E089,E093,E100,E118,E119,E121	10
chr6	161560510	161560620	E089,E100	2
chr6	161560698	161561101	E017,E021,E056,E083,E086,E089,E090,E092,E093,E100,E109,E118,E120,E121,E125	15
chr6	161561118	161561690	E003,E008,E017,E021,E022,E028,E029,E032,E046,E055,E056,E080,E082,E083,E089,E093,E100,E118,E120,E121,E123,E125,E126,E128	24
chr6	161561797	161561899	E083,E086	2
chr6	161561916	161561991	E093,E120	2
chr6	161562016	161562121	E056,E089	2
chr6	161562224	161562471	E017,E050,E056,E082,E083,E089,E090,E093,E118,E123,E128	11
chr6	161562822	161562872	E092	1
chr6	161563509	161563669	E003,E008,E021,E022	4
chr6	161563795	161563901	E021,E022,E123	3
chr6	161564012	161564072	E029	1
chr6	161564533	161564761	E080,E119,E127	3
chr6	161564870	161564920	E080,E090	2
chr6	161565147	161565328	E086,E118,E124	3
chr6	161565386	161565457	E022,E051	2
chr6	161565476	161565587	E022,E119	2
chr6	161566270	161566337	E022	1
chr6	161566645	161566749	E123	1
chr6	161567135	161567181	E097	1
chr6	161567184	161567259	E091	1
chr6	161567460	161567524	E124	1
chr6	161567742	161567831	E123	1
chr6	161568108	161568162	E127	1
chr6	161568350	161568441	E119	1
chr6	161569083	161569402	E080,E120,E121,E123	4
chr6	161570130	161570290	E091,E119,E127	3
chr6	161570356	161570406	E017	1
chr6	161571332	161572396	E021,E022,E083,E089,E091,E100,E116,E123	8
chr6	161572407	161572457	E089	1
chr6	161572758	161572808	E017	1
chr6	161572928	161573469	E017,E055,E056,E080,E082,E083,E086,E092,E097,E109,E118	11
chr6	161573669	161573719	E092	1
chr6	161573765	161573849	E022	1
chr6	161573920	161574514	E003,E006,E017,E021,E022,E032,E034,E046,E050,E051,E055,E056,E080,E083,E089,E090,E091,E109,E119,E121,E122,E123,E124,E127	24
chr6	161574856	161574962	E086,E091	2
chr6	161574967	161575079	E029,E093	2
chr6	161575153	161575307	E022,E123	2
chr6	161575461	161575687	E022,E086,E123	3
chr6	161575862	161575912	E088	1
chr6	161575987	161576142	E086,E118	2
chr6	161576838	161576888	E022	1
chr6	161576945	161576995	E083	1
chr6	161577029	161577134	E123	1
chr6	161579580	161579630	E021	1
chr6	161580214	161580361	E123	1
chr6	161581238	161581978	E005,E006,E017,E055,E056,E057,E059,E081,E083,E088,E089,E090,E092,E093,E097,E100,E118,E120,E121,E125,E126,E128	22
chr6	161582011	161582165	E089	1
chr6	161582220	161582270	E007	1
chr6	161582511	161582571	E021	1
chr6	161582648	161582906	E017,E046,E090,E121	4
chr6	161582991	161583493	E017,E028,E055,E056,E057,E059,E083,E089,E090,E098,E100,E119,E120,E121,E125,E126,E127,E128	18
chr6	161583571	161583643	E083	1
chr6	161583820	161584120	E080,E083,E084,E109	4
chr6	161584340	161584389	E097	1
chr6	161584546	161585032	E003,E008,E021,E022,E100	5
chr6	161585093	161585230	E022	1
chr6	161586054	161586117	E032,E083	2
chr6	161586356	161586444	E017	1
chr6	161586640	161586743	E116	1
chr6	161587196	161587557	E085,E091,E118,E120,E121	5
chr6	161587830	161587870	E034	1
chr6	161587902	161587942	E086	1
chr6	161588053	161588103	E007	1
chr6	161588238	161588288	E091	1
chr6	161588545	161588683	E080,E125	2
chr6	161588785	161588835	E090	1
chr6	161588862	161588939	E017,E021	2
chr6	161588971	161589021	E017	1
chr6	161589061	161589153	E119	1
chr6	161589166	161592266	E003,E004,E006,E007,E008,E017,E021,E022,E028,E029,E032,E033,E046,E050,E051,E055,E056,E057,E080,E081,E082,E083,E085,E086,E088,E089,E090,E091,E092,E093,E094,E097,E098,E100,E109,E114,E116,E117,E118,E119,E120,E121,E122,E123,E124,E125,E126,E127,E128	49
chr6	161592282	161592345	E032	1
chr6	161592374	161592510	E003,E021,E022,E032,E098,E123,E124	7
chr6	161593086	161593312	E091,E123	2
chr6	161598242	161598292	E082	1
chr6	161599409	161599459	E021	1
chr6	161600423	161600491	E046	1
chr6	161601390	161601444	E100	1
chr6	161602164	161602548	E006,E022,E081,E082,E086	5
chr6	161602733	161602838	E055	1
chr6	161603854	161603981	E124	1
chr6	161604870	161605007	E080	1
chr6	161605059	161605190	E003,E021,E032,E080	4
chr6	161605334	161605374	E086	1
chr6	161605412	161605492	E123	1
chr6	161606090	161606140	E046	1
chr6	161606411	161606506	E124	1
chr6	161607046	161607996	E006,E017,E021,E028,E029,E033,E046,E050,E051,E055,E056,E057,E080,E081,E083,E089,E091,E100,E114,E119,E120,E121,E122,E123,E124,E125,E126,E127,E128	29
chr6	161608113	161608352	E056,E057	2
chr6	161608443	161608502	E128	1
chr6	161608839	161608962	E097,E119	2
chr6	161609708	161609819	E081	1
chr6	161609868	161609918	E022	1
chr6	161610297	161610366	E004	1
chr6	161610541	161610678	E057,E127	2
chr6	161610832	161610912	E022	1
chr6	161611018	161611229	E017,E123,E126	3
chr6	161612080	161612374	E004,E051,E123	3
chr6	161612571	161612615	E080	1
chr6	161612666	161613006	E007,E022,E080,E123	4
chr6	161613677	161613791	E123	1
chr6	161613844	161613898	E100	1
chr6	161614225	161614295	E022	1
chr6	161614542	161614628	E083	1
chr6	161614699	161614785	E083	1
chr6	161614864	161614908	E097	1
chr6	161615034	161615114	E123	1
chr6	161615504	161615761	E046,E083,E123	3
chr6	161615823	161615877	E128	1
chr6	161615933	161616043	E123	1
chr6	161616425	161616849	E021,E029,E055,E056,E080,E081,E082,E083,E086,E091,E097,E120,E123,E124,E127,E128	16
chr6	161617265	161617335	E118	1
chr6	161617378	161617621	E017,E055,E056,E123,E126	5
chr6	161617894	161617978	E007,E021	2
chr6	161618089	161618183	E125	1
chr6	161618313	161618368	E090	1
chr6	161618451	161618633	E007,E089,E090,E109,E127	5
chr6	161618723	161618790	E090	1
chr6	161618804	161618993	E124	1
chr6	161619082	161619141	E090	1
chr6	161619215	161619602	E005,E028,E029,E055,E056,E057,E059,E082,E088,E089,E090,E091,E092,E097,E098,E100,E119,E120,E124,E125,E126,E127,E128	23
chr6	161619667	161620523	E029,E034,E055,E056,E059,E081,E082,E088,E089,E090,E091,E092,E121,E124,E126	15
chr6	161620577	161620718	E029,E081,E089,E093	4
chr6	161620766	161620864	E022,E091,E123,E124	4
chr6	161620938	161621244	E029,E050,E051,E089,E090,E091,E097,E100,E124	9
chr6	161621695	161622197	E003,E006,E008,E017,E021,E022,E029,E046,E050,E051,E055,E056,E080,E081,E082,E083,E088,E089,E090,E091,E092,E093,E123,E124	24
chr6	161622465	161622715	E029,E055,E082,E123,E124,E126	6
chr6	161622769	161622819	E032	1
chr6	161624277	161624331	E127	1
chr6	161624792	161624861	E086	1
chr6	161624862	161625191	E033,E086,E088,E097,E123,E128	6
chr6	161625491	161626698	E003,E021,E022,E050,E081,E082,E083,E089,E091,E116,E123,E125,E126,E128	14
chr6	161626805	161626891	E123	1
chr6	161626931	161627154	E123	1
chr6	161627495	161627550	E021	1
chr6	161627559	161628809	E006,E055,E059,E083,E091,E093,E123	7
chr6	161628863	161629618	E021,E123	2
chr6	161629697	161630525	E081,E121,E123	3
chr6	161630594	161630809	E082,E123	2
chr6	161630993	161631157	E123	1
chr6	161631209	161631350	E123	1
chr6	161631791	161631878	E123	1
chr6	161631929	161632202	E123	1
chr6	161632389	161633044	E003,E004,E007,E008,E021,E022,E050,E080,E082,E089,E114,E123	12
chr6	161633107	161633157	E022	1
chr6	161633552	161633632	E123	1
chr6	161633673	161633753	E091,E123	2
chr6	161633846	161633926	E123	1
chr6	161633970	161634228	E094,E098,E123,E125,E128	5
chr6	161634948	161635107	E021,E123	2
chr6	161635137	161635280	E123	1
chr6	161635383	161635476	E086,E123	2
chr6	161635838	161638184	E006,E017,E021,E028,E029,E032,E050,E055,E056,E057,E080,E082,E084,E088,E089,E090,E091,E092,E094,E097,E098,E118,E119,E120,E121,E122,E123,E124,E125,E126,E127,E128	32
chr6	161638386	161638668	E081,E082,E083,E127	4
chr6	161638689	161638959	E100,E120,E121,E126	4
chr6	161639034	161639131	E005,E022	2
chr6	161639266	161639336	E118	1
chr6	161639347	161639632	E003,E021,E022,E033,E055,E082,E083,E119,E123	9
chr6	161639709	161639854	E004,E094	2
chr6	161639922	161639982	E004	1
chr6	161640493	161640543	E007	1
chr6	161640686	161640799	E004	1
chr6	161640942	161641005	E006	1
chr6	161641150	161641280	E017,E128	2
chr6	161641318	161641439	E126	1
chr6	161641472	161641548	E124	1
chr6	161641584	161641628	E097	1
chr6	161642139	161642984	E021,E029,E083,E093,E118,E123,E125	7
chr6	161643019	161643069	E051	1
chr6	161643144	161643188	E097	1
chr6	161643824	161643978	E021,E080	2
chr6	161644019	161644098	E091	1
chr6	161644156	161644214	E086	1
chr6	161644463	161644641	E046,E086,E100,E123	4
chr6	161644810	161644943	E123	1
chr6	161644986	161645066	E123	1
chr6	161645248	161645419	E123	1
chr6	161645694	161646417	E022,E028,E050,E057,E080,E092,E100,E117,E119,E123,E127	11
chr6	161646550	161648930	E004,E005,E006,E017,E021,E022,E033,E034,E046,E050,E051,E055,E080,E083,E086,E088,E089,E090,E091,E092,E093,E097,E098,E100,E116,E120,E121,E122,E123,E124,E125,E126,E128	33
chr6	161649008	161650923	E003,E004,E005,E006,E007,E017,E021,E022,E028,E029,E032,E033,E034,E046,E050,E051,E055,E056,E057,E059,E080,E081,E082,E083,E084,E086,E088,E089,E090,E091,E092,E094,E097,E098,E100,E116,E117,E119,E120,E121,E122,E123,E124,E125,E126,E127,E128	47
chr6	161650940	161651107	E006,E083,E093,E097,E121,E123	6
chr6	161651452	161651759	E083,E123	2
chr6	161651950	161652000	E021	1
chr6	161653018	161653533	E006,E007,E046,E050,E082,E086,E089,E097,E127	9
chr6	161653666	161653883	E006,E034,E083,E086,E118	5
chr6	161653888	161653984	E006	1
chr6	161654061	161654446	E006,E055,E056,E082,E086,E089,E090,E123	8
chr6	161654484	161654627	E089,E090	2
chr6	161654645	161654775	E032,E089	2
chr6	161654786	161654844	E127	1
chr6	161654864	161656003	E003,E004,E005,E006,E008,E017,E021,E022,E028,E029,E046,E055,E056,E057,E059,E080,E081,E082,E083,E084,E085,E086,E088,E089,E090,E091,E092,E094,E097,E098,E100,E114,E117,E119,E120,E121,E122,E123,E125,E126,E127,E128	42
chr6	161656037	161656173	E059,E083	2
chr6	161656342	161656392	E082	1
chr6	161656441	161656491	E051	1
chr6	161656686	161656786	E050,E051	2
chr6	161656791	161657690	E003,E006,E007,E029,E046,E050,E051,E080,E081,E082,E083,E084,E086,E088,E089,E090,E091,E092,E097,E116,E120,E121,E123,E124	24
chr6	161657743	161657793	E083	1
chr6	161658007	161658047	E086	1
chr6	161658072	161658208	E021,E022,E097,E128	4
chr6	161658279	161658497	E004,E055,E056,E083,E116,E125,E128	7
chr6	161658801	161658914	E083	1
chr6	161658946	161658996	E022	1
chr6	161659008	161659058	E007	1
chr6	161659132	161659510	E005,E017,E055,E056,E083,E086,E088,E089,E090,E092,E124,E125,E126,E128	14
chr6	161659592	161659953	E004,E022,E029,E050,E086,E123,E124	7
chr6	161660084	161660455	E022,E034,E081,E082,E091	5
chr6	161660541	161660608	E127	1
chr6	161661045	161661125	E119	1
chr6	161661305	161661528	E082,E083,E086,E127	4
chr6	161661580	161661666	E008	1
chr6	161661715	161661980	E003,E004,E007,E008,E021,E022,E050,E051,E056,E082,E119,E123,E125	13
chr6	161662349	161662439	E123	1
chr6	161662565	161662736	E034,E082,E089	3
chr6	161663037	161663856	E004,E005,E006,E017,E034,E046,E081,E082,E083,E086,E088,E091,E119,E121,E128	15
chr6	161663889	161665213	E003,E004,E005,E006,E007,E008,E017,E021,E022,E029,E033,E034,E046,E050,E051,E055,E056,E080,E081,E082,E086,E088,E089,E091,E092,E093,E098,E100,E118,E120,E121,E123,E124,E125,E126,E128	36
chr6	161665232	161665352	E022	1
chr6	161665444	161666201	E004,E008,E021,E046,E050,E081,E082,E088,E092,E123	10
chr6	161666208	161666303	E029,E032,E088,E114	4
chr6	161666372	161666684	E123	1
chr6	161666868	161666948	E123	1
chr6	161667052	161667265	E082,E123	2
chr6	161667329	161667379	E093	1
chr6	161667601	161667705	E017,E021,E093	3
chr6	161667760	161668260	E017,E080,E123,E125,E128	5
chr6	161668675	161668725	E022	1
chr6	161669842	161669955	E123	1
chr6	161670402	161670482	E123	1
chr6	161670544	161670641	E123	1
chr6	161670769	161670869	E123	1
chr6	161671906	161672055	E017,E123	2
chr6	161672105	161672166	E034	1
chr6	161672198	161672365	E008,E082	2
chr6	161672458	161672677	E003,E021,E022,E083,E098	5
chr6	161672873	161672970	E123	1
chr6	161673026	161673392	E007,E017,E056,E083,E123	5
chr6	161673658	161673708	E083	1
chr6	161674862	161674943	E021,E123	2
chr6	161675241	161677857	E003,E004,E005,E006,E007,E017,E021,E022,E032,E046,E050,E051,E055,E056,E080,E081,E082,E083,E086,E088,E089,E090,E091,E092,E093,E097,E098,E118,E123,E125,E126,E128	32
chr6	161677887	161678141	E046,E083,E086,E088	4
chr6	161678320	161678392	E017,E125	2
chr6	161678396	161678497	E022,E092	2
chr6	161678659	161679904	E006,E017,E021,E032,E033,E046,E051,E055,E056,E057,E082,E083,E086,E088,E089,E090,E091,E092,E093,E094,E097,E098,E100,E114,E117,E120,E121,E122,E123,E124,E125,E126,E128	33
chr6	161680469	161680539	E046	1
chr6	161680619	161680673	E046	1
chr6	161680741	161680814	E086	1
chr6	161680845	161680951	E123	1
chr6	161680960	161681440	E003,E005,E007,E008,E032,E046,E088,E091,E122,E123,E128	11
chr6	161681770	161681833	E100	1
chr6	161681861	161681984	E123,E124	2
chr6	161682038	161682078	E086	1
chr6	161682095	161683289	E005,E006,E007,E017,E021,E032,E046,E050,E051,E055,E083,E086,E090,E114,E123,E124,E125,E126,E127,E128	20
chr6	161683447	161683491	E097	1
chr6	161683565	161683632	E022,E046	2
chr6	161683764	161683969	E046,E123	2
chr6	161683972	161684022	E051	1
chr6	161684025	161684132	E032,E123	2
chr6	161685259	161685338	E100	1
chr6	161685899	161686006	E100	1
chr6	161686048	161686098	E046	1
chr6	161686569	161687589	E004,E005,E022,E033,E034,E046,E050,E055,E056,E057,E086,E091,E116,E118,E123,E124,E125,E126,E127,E128	20
chr6	161687597	161688267	E003,E007,E022,E050,E080,E081,E089,E090,E098,E121,E123	11
chr6	161689205	161689259	E034	1
chr6	161689472	161689522	E021	1
chr6	161689541	161689585	E080	1
chr6	161689638	161690422	E004,E017,E022,E046,E050,E051,E080,E088,E089,E091,E097,E116,E123,E125,E127	15
chr6	161690452	161690724	E003,E004,E008,E022,E088,E093,E118,E123,E125	9
chr6	161690886	161691012	E004	1
chr6	161691094	161691506	E032,E050,E051,E086,E090,E123,E124	7
chr6	161691829	161691869	E034	1
chr6	161691890	161692049	E116,E127	2
chr6	161692051	161692131	E021,E032,E034	3
chr6	161692185	161693511	E003,E004,E006,E007,E021,E022,E029,E033,E034,E046,E050,E051,E055,E056,E059,E080,E081,E082,E083,E086,E088,E090,E091,E093,E097,E116,E120,E121,E123,E124,E125,E126,E128	33
chr6	161693514	161693564	E046	1
chr6	161693589	161696526	E003,E004,E005,E006,E007,E008,E017,E021,E022,E028,E029,E032,E033,E034,E046,E050,E051,E055,E056,E057,E059,E080,E081,E082,E083,E084,E085,E086,E088,E089,E090,E091,E092,E093,E094,E097,E098,E100,E109,E114,E116,E117,E118,E119,E120,E121,E122,E123,E124,E125,E126,E127,E128	53
chr6	161696914	161697113	E091	1
chr6	161697219	161697259	E034	1
chr6	161697500	161697564	E124	1
chr6	161697922	161697962	E034	1
chr6	161698041	161698091	E121	1
chr6	161698311	161698361	E093	1
chr6	161698541	161698591	E091	1
chr6	161698779	161698867	E091	1
chr6	161699054	161699127	E127	1
chr6	161699826	161699906	E123	1
chr6	161700640	161701409	E017,E080,E081,E082,E083,E088,E089,E090,E092,E125,E128	11
chr6	161701463	161701513	E082	1
chr6	161701749	161701800	E088	1
chr6	161702032	161702107	E007	1
chr6	161702430	161702490	E091	1
chr6	161703047	161703097	E093	1
chr6	161703572	161703626	E127	1
chr6	161704364	161704463	E121	1
chr6	161705125	161705339	E081,E082	2
chr6	161705790	161705998	E022,E028,E057,E100,E127	5
chr6	161706447	161706497	E021	1
chr6	161706573	161706623	E017	1
chr6	161707388	161707469	E059	1
chr6	161709453	161709591	E119	1
chr6	161710135	161710327	E033,E123,E124	3
chr6	161710357	161710407	E021	1
chr6	161711942	161711992	E021	1
chr6	161712098	161712148	E082	1
chr6	161712403	161712468	E021,E100	2
chr6	161712520	161712588	E022	1
chr6	161712682	161712726	E097	1
chr6	161713015	161714255	E003,E004,E007,E008,E021,E022,E033,E034,E051,E080,E109,E121,E123	13
chr6	161714382	161714462	E008	1
chr6	161714489	161714724	E021,E022,E046	3
chr6	161714856	161715063	E003,E021,E123	3
chr6	161716923	161717231	E008,E021,E051,E057	4
chr6	161717259	161717339	E123	1
chr6	161718664	161718802	E008,E034	2
chr6	161718944	161719209	E086,E123	2
chr6	161719943	161719983	E034	1
chr6	161720344	161720394	E083	1
chr6	161721108	161721200	E021,E046	2
chr6	161721842	161721902	E005	1
chr6	161721947	161722108	E055,E056,E088,E091,E120,E124	6
chr6	161722172	161722790	E005,E006,E017,E028,E046,E050,E055,E056,E057,E059,E081,E082,E083,E088,E091,E094,E098,E100,E119,E120,E121,E123,E125,E126,E127,E128	26
chr6	161723744	161723799	E120	1
chr6	161724164	161724271	E055,E086,E125	3
chr6	161724447	161724497	E091	1
chr6	161724592	161725050	E017,E028,E034,E055,E056,E057,E080,E117,E119,E120,E123,E125,E126,E127,E128	15
chr6	161725083	161725188	E021	1
chr6	161725484	161725538	E120	1
chr6	161725743	161726292	E005,E017,E055,E056,E057,E091,E114,E118,E126,E127	10
chr6	161726609	161726659	E021	1
chr6	161727428	161727492	E124	1
chr6	161728279	161728426	E059,E089,E123	3
chr6	161729008	161729072	E124	1
chr6	161729275	161729639	E003,E008,E022,E046,E086,E091	6
chr6	161730920	161731174	E028,E057,E119,E127	4
chr6	161731438	161731509	E034,E046	2
chr6	161731942	161732008	E097	1
chr6	161732196	161732312	E022	1
chr6	161733361	161733411	E090	1
chr6	161733562	161733642	E123	1
chr6	161734328	161735206	E004,E086,E091,E123	4
chr6	161735295	161735459	E004,E123	2
chr6	161735496	161736610	E007,E028,E057,E119,E123,E127	6
chr6	161736735	161736815	E123	1
chr6	161736871	161737199	E123	1
chr6	161737246	161737458	E123	1
chr6	161737672	161737830	E080,E123	2
chr6	161738754	161738804	E046	1
chr6	161738811	161738865	E100	1
chr6	161739249	161739930	E007,E021,E022,E028,E059,E081,E082,E088,E090,E118	10
chr6	161740095	161740243	E003,E007,E118	3
chr6	161740289	161740649	E004,E007,E021,E059,E089,E090,E123	7
chr6	161741088	161741200	E123	1
chr6	161741252	161741394	E098	1
chr6	161741419	161741469	E021	1
chr6	161741524	161741604	E123	1
chr6	161742222	161742287	E022,E127	2
chr6	161744264	161744318	E098	1
chr6	161744789	161744839	E080,E114	2
chr6	161745690	161745730	E086	1
chr6	161746101	161746155	E126	1
chr6	161746542	161746592	E021	1
chr6	161747020	161747070	E017	1
chr6	161747519	161747569	E022	1
chr6	161747879	161747919	E086	1
chr6	161748367	161748647	E004,E007,E008,E021,E022,E082,E089,E114,E126,E127	10
chr6	161748696	161748740	E097	1
chr6	161748760	161748840	E119	1
chr6	161749895	161749950	E022	1
chr6	161750278	161750328	E022	1
chr6	161750955	161751256	E004,E008,E021,E123,E127	5
chr6	161751280	161751330	E021	1
chr6	161751566	161751752	E008,E022,E059	3
chr6	161752027	161752127	E097,E123	2
chr6	161752538	161752977	E057,E086,E088,E094,E098,E109,E119,E127	8
chr6	161753052	161753202	E057	1
chr6	161753429	161753541	E123	1
chr6	161754564	161754781	E123	1
chr6	161754800	161754953	E097	1
chr6	161755289	161755333	E097	1
chr6	161755378	161755504	E097,E123	2
chr6	161755551	161755752	E007,E081,E097	3
chr6	161757529	161757633	E057	1
chr6	161758026	161758076	E046	1
chr6	161758717	161758761	E097	1
chr6	161759081	161759131	E083	1
chr6	161759215	161759311	E088	1
chr6	161759457	161759507	E021	1
chr6	161759849	161759942	E021	1
chr6	161760111	161760394	E029,E046,E091,E109	4
chr6	161760512	161760562	E022	1
chr6	161762800	161763652	E005,E021,E028,E057,E083,E084,E091,E098,E119,E120,E121,E123	12
chr6	161763682	161763740	E091	1
chr6	161764406	161764492	E127	1
chr6	161765730	161766004	E004,E005,E084,E085,E091,E109,E118,E123	8
chr6	161766455	161766573	E084,E086,E123	3
chr6	161767826	161767931	E085	1
chr6	161767973	161768160	E084,E085,E123	3
chr6	161768173	161768625	E005,E084,E085,E088,E091,E119	6
chr6	161769590	161769640	E046	1
chr6	161769938	161769998	E005	1
chr6	161770129	161770179	E084	1
chr6	161770642	161770693	E022	1
chr6	161770732	161770958	E006,E083,E091	3
chr6	161771038	161771342	E003,E008,E021,E022,E091,E118	6
chr6	161771423	161771489	E093	1
chr6	161772781	161773245	E008,E021,E022,E029,E046,E051,E081,E082,E083,E088,E090,E092,E097,E098,E123,E124	16
chr6	161773333	161773487	E081,E123	2
chr6	161774116	161774996	E003,E004,E005,E007,E008,E021,E022,E028,E029,E050,E055,E057,E059,E080,E082,E083,E084,E085,E088,E089,E091,E109,E114,E119,E120,E121,E123,E124,E126	29
chr6	161775075	161775184	E120	1
chr6	161775216	161775339	E091	1
chr6	161775397	161775845	E004,E021,E022,E051,E081,E082,E088,E089,E090,E091,E120,E121	12
chr6	161775921	161775972	E121	1
chr6	161776172	161776410	E109,E118,E123	3
chr6	161776556	161778254	E021,E022,E029,E046,E050,E051,E091,E118,E123,E124,E128	11
chr6	161778357	161778467	E100,E124	2
chr6	161778589	161779059	E081,E082,E090	3
chr6	161780148	161781430	E005,E029,E046,E057,E081,E082,E083,E086,E088,E091,E098,E109,E114,E116,E119,E120,E121,E123,E124,E125,E126,E127,E128	23
chr6	161781565	161781944	E007,E029,E050,E051,E082,E083,E086,E121,E124	9
chr6	161782022	161782184	E050,E091	2
chr6	161782645	161782713	E051	1
chr6	161782857	161783080	E003,E021,E118	3
chr6	161783334	161783616	E005,E091	2
chr6	161784181	161784231	E022	1
chr6	161785930	161786038	E083	1
chr6	161786333	161786468	E082,E127	2
chr6	161786824	161786874	E022	1
chr6	161786904	161786944	E086	1
chr6	161787073	161787137	E124	1
chr6	161787433	161788084	E021,E029,E032,E046,E050,E051,E109,E124,E128	9
chr6	161788313	161788912	E021,E029,E082,E084,E085,E086,E098,E100,E109,E117,E118,E120,E121,E124,E128	15
chr6	161788933	161789186	E029,E046,E084,E085,E086,E124	6
chr6	161789668	161789757	E083,E124	2
chr6	161789821	161790790	E003,E004,E005,E006,E017,E021,E022,E028,E029,E032,E033,E046,E050,E051,E055,E056,E057,E084,E085,E086,E088,E091,E092,E094,E097,E098,E100,E109,E114,E117,E119,E120,E121,E124,E125,E126,E127,E128	38
chr6	161790884	161791002	E029,E124	2
chr6	161791674	161792389	E003,E004,E005,E006,E007,E008,E017,E021,E022,E028,E029,E032,E033,E034,E046,E050,E051,E055,E056,E057,E059,E080,E081,E082,E083,E084,E085,E086,E088,E089,E090,E091,E092,E093,E094,E097,E098,E109,E114,E116,E117,E118,E119,E120,E121,E122,E123,E124,E125,E126,E127,E128	52
chr6	161792508	161792565	E097	1
chr6	161792951	161793093	E086,E093,E124	3
chr6	161793528	161793592	E124	1
chr6	161794092	161794142	E007	1
chr6	161794272	161794693	E003,E005,E017,E021,E022,E029,E050,E091,E122,E123,E124	11
chr6	161794694	161795955	E003,E004,E005,E006,E007,E008,E017,E021,E022,E028,E029,E032,E033,E034,E046,E050,E051,E055,E056,E057,E059,E080,E081,E082,E083,E084,E085,E086,E088,E089,E090,E091,E092,E093,E094,E097,E098,E100,E109,E114,E116,E117,E118,E119,E120,E121,E122,E123,E124,E125,E126,E127,E128	53
chr6	161796112	161796162	E021	1
chr6	161796168	161797112	E003,E004,E005,E007,E008,E021,E022,E028,E029,E046,E051,E056,E057,E059,E080,E081,E082,E083,E086,E088,E089,E090,E091,E092,E093,E094,E097,E098,E100,E109,E116,E118,E119,E120,E121,E123,E124,E125,E126,E127,E128	41
chr6	161797297	161797523	E029,E046,E123,E124	4
chr6	161798235	161798293	E051	1
chr6	161798524	161798582	E050	1
chr6	161798599	161798649	E007	1
chr6	161798758	161798812	E081	1
chr6	161798904	161798958	E033	1
chr6	161799216	161799266	E021	1
chr6	161799267	161799317	E022	1
chr6	161799488	161799548	E029	1
chr6	161799664	161799736	E086	1
chr6	161799810	161799927	E029,E119	2
chr6	161800093	161800212	E046,E091	2
chr6	161800359	161800595	E050,E080,E083,E121,E123	5
chr6	161800616	161801463	E005,E006,E021,E022,E050,E051,E055,E056,E080,E083,E085,E088,E091,E094,E098,E117,E120,E121,E123,E124,E125,E126	22
chr6	161801480	161801562	E086,E123	2
chr6	161801721	161801784	E081	1
chr6	161802098	161802150	E007	1
chr6	161802418	161802494	E080	1
chr6	161803301	161803727	E022,E055,E089,E091,E098	5
chr6	161804879	161805371	E004,E029,E081,E089,E091	5
chr6	161805598	161805796	E021,E022,E082	3
chr6	161807624	161807684	E125	1
chr6	161807827	161807867	E086	1
chr6	161807871	161808085	E022,E029,E032,E088	4
chr6	161808092	161808132	E034	1
chr6	161808842	161808896	E127	1
chr6	161808901	161808951	E051	1
chr6	161810250	161810300	E007	1
chr6	161810824	161811107	E021,E022,E059,E120,E123	5
chr6	161811113	161811215	E119	1
chr6	161811254	161811294	E086	1
chr6	161811432	161811515	E007	1
chr6	161812159	161812243	E022,E051	2
chr6	161812751	161812801	E022	1
chr6	161814136	161814260	E046	1
chr6	161814591	161814750	E006,E007,E034	3
chr6	161814807	161815518	E003,E004,E005,E006,E007,E008,E017,E021,E022,E028,E029,E032,E033,E034,E046,E050,E051,E055,E056,E057,E059,E080,E081,E082,E083,E084,E085,E086,E088,E089,E090,E091,E092,E093,E094,E097,E098,E100,E109,E114,E116,E117,E118,E119,E120,E121,E122,E123,E124,E125,E126,E127,E128	53
chr6	161815561	161815704	E046,E081	2
chr6	161815742	161815782	E086	1
chr6	161815792	161815832	E034	1
chr6	161816059	161816152	E091	1
chr6	161816565	161816662	E081,E082	2
chr6	161816722	161817552	E005,E007,E021,E034,E050,E051,E080,E081,E082,E083,E086,E088,E089,E090,E092,E093,E100,E120,E125,E128	20
chr6	161817597	161818128	E057,E081,E082,E086,E119,E127	6
chr6	161818167	161818288	E127	1
chr6	161818643	161818701	E032	1
chr6	161819756	161819796	E086	1
chr6	161820220	161820350	E082	1
chr6	161820450	161820500	E084	1
chr6	161820587	161820651	E124	1
chr6	161821069	161821207	E118	1
chr6	161821523	161822304	E021,E022,E033,E055,E056,E059,E082,E088,E089,E090,E091,E093,E098,E100,E120,E121,E123,E125,E126,E127,E128	21
chr6	161822682	161823475	E004,E005,E022,E089,E090,E120,E123	7
chr6	161823864	161823944	E123	1
chr6	161824074	161824200	E021,E086,E093	3
chr6	161824470	161824832	E004,E005,E021,E080,E109	5
chr6	161824911	161824982	E055,E080,E086,E089,E100,E127	6
chr6	161825026	161825082	E120	1
chr6	161825741	161825801	E006	1
chr6	161826562	161826602	E086	1
chr6	161826701	161826808	E081,E100	2
chr6	161826850	161826943	E100	1
chr6	161826963	161827023	E003	1
chr6	161827039	161827099	E006	1
chr6	161827304	161827354	E050	1
chr6	161827416	161829470	E005,E006,E007,E017,E022,E028,E029,E046,E055,E056,E057,E059,E080,E081,E082,E086,E088,E090,E097,E098,E100,E114,E116,E119,E120,E121,E122,E123,E124,E125,E126,E127,E128	33
chr6	161829483	161829563	E123	1
chr6	161829609	161829783	E090,E118,E120,E121,E123,E127	6
chr6	161830294	161830868	E004,E005,E006,E022,E055,E056,E080,E081,E082,E083,E088,E091,E100,E120,E121,E123,E126	17
chr6	161830924	161830989	E082	1
chr6	161831047	161831203	E021,E033,E083	3
chr6	161831265	161831418	E007,E124	2
chr6	161831466	161831530	E032	1
chr6	161831601	161831671	E118	1
chr6	161831748	161831827	E093	1
chr6	161831935	161832023	E057	1
chr6	161832101	161832284	E004,E008,E057,E090	4
chr6	161832347	161832853	E004,E017,E022,E028,E055,E056,E057,E059,E093,E100,E114,E119,E121,E125,E126,E127,E128	17
chr6	161833055	161833105	E021	1
chr6	161833319	161833422	E007,E127	2
chr6	161833574	161833632	E127	1
chr6	161833840	161834109	E007,E089,E090,E100,E120,E127	6
chr6	161834148	161835111	E022,E055,E056,E081,E082,E084,E086,E088,E089,E090,E100,E120,E121,E128	14
chr6	161835184	161835533	E005,E022,E055,E056,E081,E082,E086,E088,E089,E090,E091,E097,E098,E100,E121	15
chr6	161835648	161835770	E007,E032	2
chr6	161835783	161835871	E081	1
chr6	161835887	161837322	E003,E004,E005,E006,E007,E008,E021,E022,E032,E050,E051,E057,E080,E081,E083,E086,E088,E091,E097,E098,E100,E118,E120,E121,E123,E125,E127,E128	28
chr6	161837334	161837436	E021,E123	2
chr6	161837558	161837608	E046	1
chr6	161837635	161837703	E086,E090	2
chr6	161837970	161838047	E021	1
chr6	161838179	161838231	E090	1
chr6	161838399	161838482	E121,E125,E128	3
chr6	161838484	161840092	E003,E004,E005,E006,E007,E008,E017,E021,E022,E028,E029,E032,E033,E034,E046,E050,E051,E055,E056,E057,E059,E080,E081,E082,E083,E084,E085,E086,E088,E089,E090,E091,E092,E093,E094,E097,E098,E100,E109,E114,E116,E117,E118,E119,E120,E121,E122,E123,E124,E125,E126,E127,E128	53
chr6	161840101	161840228	E021,E086,E088,E089,E097,E125	6
chr6	161840233	161840306	E007,E080	2
chr6	161840879	161840946	E098	1
chr6	161840948	161840998	E007	1
chr6	161841205	161841259	E086	1
chr6	161841832	161842085	E021,E120,E121,E125,E128	5
chr6	161842297	161842414	E119	1
chr6	161842569	161842662	E097	1
chr6	161843020	161843064	E097	1
chr6	161843744	161844285	E017,E028,E055,E056,E059,E080,E081,E082,E086,E088,E089,E090,E091,E098,E114,E119,E120,E121,E125,E126,E128	21
chr6	161844329	161844521	E021,E082,E086,E114	4
chr6	161844558	161844657	E082,E098	2
chr6	161845486	161845909	E007,E022,E028,E057,E100,E119,E120,E121,E125,E127,E128	11
chr6	161845987	161846043	E100	1
chr6	161846306	161846356	E017	1
chr6	161848741	161848824	E127	1
chr6	161848838	161848938	E081,E082,E128	3
chr6	161849067	161849167	E007,E051,E125	3
chr6	161849435	161849506	E118	1
chr6	161849670	161849720	E046	1
chr6	161849851	161849909	E021	1
chr6	161850310	161850392	E017,E033	2
chr6	161850423	161850473	E046	1
chr6	161850872	161850926	E100	1
chr6	161851031	161851547	E003,E004,E005,E008,E021,E022,E028,E055,E056,E057,E059,E080,E082,E098,E114,E119,E120,E121,E122,E123,E125,E128	22
chr6	161852085	161852129	E097	1
chr6	161854339	161854513	E119	1
chr6	161854940	161854994	E100	1
chr6	161855020	161855100	E119	1
chr6	161855253	161856525	E004,E005,E006,E007,E017,E021,E022,E028,E050,E055,E056,E057,E059,E081,E082,E083,E084,E085,E086,E088,E089,E090,E091,E092,E094,E097,E098,E100,E109,E114,E119,E120,E121,E122,E123,E125,E126,E127,E128	39
chr6	161856572	161857004	E003,E006,E007,E017,E055,E056,E080,E081,E082,E086,E090,E098,E100,E114,E120,E122,E125,E126,E128	19
chr6	161857063	161857867	E007,E022,E028,E051,E056,E086,E098,E100,E120,E121,E125,E127,E128	13
chr6	161857885	161858006	E007,E121	2
chr6	161858021	161858071	E032	1
chr6	161858228	161858308	E123	1
chr6	161858357	161858407	E093	1
chr6	161858909	161859200	E006,E017,E055,E056,E119,E120,E121,E127,E128	9
chr6	161859613	161859693	E120,E123	2
chr6	161859703	161859771	E089	1
chr6	161859787	161860950	E003,E004,E006,E017,E021,E028,E050,E051,E055,E056,E057,E081,E082,E083,E086,E088,E089,E090,E091,E092,E093,E094,E097,E098,E100,E109,E114,E119,E120,E121,E122,E123,E124,E125,E126,E127,E128	37
chr6	161861300	161861653	E004,E005,E021,E022,E055	5
chr6	161861945	161861985	E086	1
chr6	161862744	161862825	E098	1
chr6	161863009	161863049	E086	1
chr6	161863347	161863401	E081	1
chr6	161863558	161863599	E086	1
chr6	161863649	161863721	E086	1
chr6	161863736	161863854	E081,E082,E088	3
chr6	161863923	161863989	E083	1
chr6	161864043	161864093	E022	1
chr6	161864771	161865941	E003,E004,E005,E006,E007,E008,E017,E021,E022,E050,E051,E055,E057,E080,E081,E082,E083,E084,E086,E088,E089,E090,E091,E092,E093,E097,E098,E100,E120,E121,E123,E124,E125,E126,E128	35
chr6	161866005	161866797	E003,E005,E006,E008,E017,E021,E022,E051,E055,E080,E081,E082,E083,E086,E088,E089,E090,E092,E100,E118,E120,E121,E125,E126,E128	25
chr6	161866805	161866875	E125	1
chr6	161866876	161866972	E088,E100	2
chr6	161867081	161867160	E086	1
chr6	161867194	161867638	E051,E082,E086,E093,E100,E109,E125,E128	8
chr6	161867678	161867853	E081,E086,E121,E125,E128	5
chr6	161868042	161868280	E003,E007,E081,E082	4
chr6	161868768	161868822	E033	1
chr6	161869996	161870046	E051	1
chr6	161870279	161871126	E021,E022,E120,E122,E125,E128	6
chr6	161871307	161871357	E121	1
chr6	161872295	161872374	E034,E091	2
chr6	161872469	161872539	E100,E118	2
chr6	161872669	161872861	E082,E120,E121	3
chr6	161873043	161873097	E097,E100	2
chr6	161873283	161873845	E059,E086	2
chr6	161874519	161874569	E021	1
chr6	161874683	161874733	E021	1
chr6	161875410	161875460	E082	1
chr6	161875969	161876023	E100	1
chr6	161876332	161876520	E100,E121	2
chr6	161877207	161877389	E021,E059	2
chr6	161877479	161877750	E059	1
chr6	161877905	161878054	E007,E022,E109	3
chr6	161878283	161878391	E055,E119,E126	3
chr6	161878503	161878557	E127	1
chr6	161879053	161879295	E081,E082	2
chr6	161879335	161879557	E022,E055,E056,E080,E081,E082,E083,E086,E118	9
chr6	161879600	161879669	E082	1
chr6	161879688	161879922	E081,E082,E126	3
chr6	161879970	161880633	E004,E005,E021,E022,E046,E050,E057,E082,E083,E092,E098,E109,E120,E121,E125,E126,E127,E128	18
chr6	161881496	161881588	E046,E098	2
chr6	161882198	161882252	E098	1
chr6	161882276	161882353	E007	1
chr6	161882654	161882708	E120	1
chr6	161882896	161882959	E034	1
chr6	161882981	161883606	E028,E057,E114,E119,E120,E121,E125,E127,E128	9
chr6	161884297	161884418	E057,E100	2
chr6	161885598	161885654	E051	1
chr6	161885925	161886232	E004	1
chr6	161886521	161886803	E004	1
chr6	161887021	161887081	E004	1
chr6	161887537	161887591	E081	1
chr6	161887602	161887662	E125	1
chr6	161887712	161887960	E081,E082	2
chr6	161888018	161888106	E081,E082	2
chr6	161888592	161888701	E007	1
chr6	161889567	161889904	E080,E118,E120	3
chr6	161889929	161890065	E021	1
chr6	161892174	161892224	E109	1
chr6	161893162	161893212	E046	1
chr6	161893900	161893960	E029	1
chr6	161894013	161894083	E118	1
chr6	161895212	161895281	E091	1
chr6	161895339	161895424	E100	1
chr6	161897244	161897320	E082	1
chr6	161897326	161897602	E081,E082,E088,E090	4
chr6	161897611	161898293	E005,E007,E022,E028,E055,E056,E081,E082,E083,E084,E086,E089,E090,E092,E093,E098,E100,E119,E120,E121,E122,E125,E126,E128	24
chr6	161898972	161899491	E021,E059	2
chr6	161899652	161899725	E022	1
chr6	161900499	161900696	E081,E082,E089,E090	4
chr6	161900819	161900883	E093	1
chr6	161901394	161902295	E021,E050,E081,E082,E083,E086,E090,E120,E121,E125,E128	11
chr6	161902817	161904511	E003,E007,E021,E022,E034,E055,E056,E059,E080,E081,E082,E083,E086,E088,E089,E090,E091,E097,E098,E100,E109,E120,E122,E125,E126,E128	26
chr6	161904609	161904773	E008,E059	2
chr6	161905739	161905922	E005,E032,E127	3
chr6	161905957	161906025	E005	1
chr6	161906455	161906517	E007	1
chr6	161906568	161906618	E090	1
chr6	161907291	161908304	E004,E005,E007,E017,E028,E055,E056,E057,E080,E081,E082,E083,E086,E088,E092,E094,E098,E100,E114,E119,E120,E121,E122,E123,E125,E126,E127,E128	28
chr6	161908346	161908400	E100	1
chr6	161908720	161908769	E086	1
chr6	161908785	161909244	E005,E021,E057,E114,E122,E125,E128	7
chr6	161909561	161909601	E086	1
chr6	161910753	161911172	E004,E005,E021,E022,E028,E033,E055,E057,E081,E082,E086,E088,E089,E122,E127,E128	16
chr6	161911257	161911314	E022	1
chr6	161911915	161911988	E082,E093	2
chr6	161912214	161912264	E007	1
chr6	161912353	161912407	E098	1
chr6	161913068	161913118	E007	1
chr6	161913272	161913331	E097	1
chr6	161913761	161913849	E125	1
chr6	161913854	161913906	E007,E051	2
chr6	161914659	161915134	E005,E007,E081,E082,E083,E086,E088,E089,E098,E126	10
chr6	161915266	161915505	E082,E086,E088,E098	4
chr6	161915519	161915965	E051,E057,E081,E089,E090,E100	6
chr6	161916263	161916318	E100	1
chr6	161916341	161916391	E114	1
chr6	161916460	161916551	E032,E089	2
chr6	161916594	161916657	E007	1
chr6	161916704	161916814	E007,E100	2
chr6	161916996	161917046	E022	1
chr6	161917199	161917303	E007,E021	2
chr6	161917491	161917554	E100	1
chr6	161918000	161918050	E007	1
chr6	161918147	161918339	E003,E004,E021,E051,E082	5
chr6	161918524	161918938	E007,E081,E082,E125,E128	5
chr6	161919343	161919901	E003,E004,E005,E006,E007,E008,E017,E021,E022,E028,E050,E051,E055,E056,E057,E059,E080,E081,E082,E083,E086,E088,E089,E090,E091,E098,E100,E114,E116,E117,E119,E120,E121,E122,E125,E126,E127,E128	38
chr6	161920028	161920151	E086,E109	2
chr6	161920197	161920271	E086	1
chr6	161920412	161920473	E007	1
chr6	161920647	161920697	E022	1
chr6	161921218	161921309	E100	1
chr6	161922596	161922651	E126	1
chr6	161923177	161923243	E017,E109	2
chr6	161923638	161923688	E093	1
chr6	161924469	161924575	E022,E086	2
chr6	161924607	161924951	E004,E021,E022,E051,E080,E086,E098,E100,E120,E121	10
chr6	161925331	161925401	E118	1
chr6	161927984	161928123	E017,E051,E083,E086,E121	5
chr6	161928166	161928798	E083,E086,E088,E089,E090,E098,E120,E121	8
chr6	161928836	161928886	E121	1
chr6	161929337	161929384	E086	1
chr6	161929509	161929641	E082,E090	2
chr6	161929787	161929871	E082	1
chr6	161932375	161932425	E089	1
chr6	161932592	161933181	E005,E007,E021,E081,E082,E086	6
chr6	161933785	161933825	E086	1
chr6	161934064	161934260	E089,E090	2
chr6	161934831	161934893	E004	1
chr6	161934939	161934989	E017	1
chr6	161935261	161935343	E090	1
chr6	161935579	161935710	E021,E022	2
chr6	161935884	161935934	E022	1
chr6	161938236	161938276	E086	1
chr6	161938313	161938367	E081	1
chr6	161939638	161939729	E124	1
chr6	161939819	161939917	E008	1
chr6	161940383	161940433	E021	1
chr6	161941146	161941196	E022	1
chr6	161941874	161941948	E021,E046	2
chr6	161942828	161942878	E082	1
chr6	161942972	161943012	E034	1
chr6	161943297	161943830	E081,E082,E091	3
chr6	161944622	161944676	E033,E121	2
chr6	161947196	161947246	E022	1
chr6	161947294	161947344	E021	1
chr6	161947849	161947923	E098	1
chr6	161948002	161948092	E127	1
chr6	161948563	161948633	E118	1
chr6	161948671	161948753	E022,E033	2
chr6	161948791	161948925	E021,E080	2
chr6	161949864	161949904	E086	1
chr6	161950081	161950191	E086,E121	2
chr6	161950301	161950517	E003,E022,E050,E086	4
chr6	161950660	161950700	E086	1
chr6	161950729	161950785	E089	1
chr6	161950873	161950966	E086	1
chr6	161951078	161951287	E086,E090	2
chr6	161951334	161951441	E093	1
chr6	161952471	161952511	E086	1
chr6	161952680	161952730	E082	1
chr6	161954431	161954568	E086,E093	2
chr6	161954579	161954667	E123	1
chr6	161955093	161955143	E093	1
chr6	161955153	161955276	E021	1
chr6	161955547	161955623	E029,E051	2
chr6	161955662	161955712	E017	1
chr6	161955953	161956107	E081,E120	2
chr6	161956531	161956591	E006,E017	2
chr6	161957186	161957594	E007,E021,E022,E082,E083,E086,E088,E100,E120,E121	10
chr6	161957638	161957678	E086	1
chr6	161957699	161957753	E098	1
chr6	161957804	161957973	E125	1
chr6	161958875	161958915	E086	1
chr6	161959229	161959279	E021	1
chr6	161959873	161959959	E017,E091	2
chr6	161960131	161960185	E100	1
chr6	161960492	161960542	E022	1
chr6	161960770	161960850	E123	1
chr6	161960902	161960952	E088	1
chr6	161961102	161961177	E086	1
chr6	161961910	161961960	E022	1
chr6	161962102	161962224	E007,E089,E121	3
chr6	161962227	161962277	E121	1
chr6	161962319	161962412	E119	1
chr6	161963248	161963923	E081,E082,E083,E088,E089,E090,E100,E120,E121,E125,E126	11
chr6	161964157	161964211	E127	1
chr6	161964321	161964371	E082	1
chr6	161964482	161964536	E127	1
chr6	161964596	161964713	E089	1
chr6	161964768	161965280	E081,E086,E088,E089,E090,E116,E126	7
chr6	161965511	161965583	E125	1
chr6	161965632	161966798	E088,E090,E100,E123,E125,E126,E127,E128	8
chr6	161966801	161966974	E088,E120,E125,E128	4
chr6	161966986	161967036	E090	1
chr6	161967055	161967109	E128	1
chr6	161967298	161967542	E017,E125,E128	3
chr6	161967841	161967916	E007	1
chr6	161968480	161968545	E021,E088	2
chr6	161968613	161969067	E004,E021,E080,E088,E090,E091,E093,E098,E100,E114,E119,E120,E125,E126,E128	15
chr6	161969287	161969359	E086,E089	2
chr6	161969871	161969987	E086	1
chr6	161969993	161970255	E005,E008,E086,E088	4
chr6	161970664	161970714	E051	1
chr6	161971096	161971147	E086	1
chr6	161971157	161971207	E021	1
chr6	161971382	161971602	E003,E004,E005,E007,E021,E022,E028,E086,E088,E091,E094,E098,E114,E117,E119,E128	16
chr6	161971699	161971749	E022	1
chr6	161973063	161973113	E021	1
chr6	161974903	161974955	E086	1
chr6	161975988	161976068	E008	1
chr6	161976109	161976159	E082	1
chr6	161976198	161976327	E057	1
chr6	161976919	161976973	E098	1
chr6	161978295	161978375	E119	1
chr6	161978576	161978616	E086	1
chr6	161978778	161979127	E003,E004,E007,E008,E021,E022,E080,E081,E086,E097,E119	11
chr6	161980425	161980479	E127	1
chr6	161981002	161981052	E091	1
chr6	161981655	161981746	E021	1
chr6	161981879	161981957	E005	1
chr6	161982440	161982793	E086,E089,E090,E097	4
chr6	161982964	161983355	E004,E022,E085,E086,E091,E121	6
chr6	161983423	161983503	E008	1
chr6	161983547	161983601	E120	1
chr6	161983753	161983820	E127	1
chr6	161984746	161984786	E086	1
chr6	161984815	161984924	E082,E098	2
chr6	161984949	161984999	E088	1
chr6	161985133	161985215	E083,E086	2
chr6	161985892	161985973	E017	1
chr6	161986026	161986309	E086,E120,E121	3
chr6	161986457	161986633	E007,E022,E086	3
chr6	161986986	161987047	E080	1
chr6	161989901	161990183	E051,E059	2
chr6	161990335	161990430	E082,E083,E086,E109	4
chr6	161990739	161990809	E118	1
chr6	161990928	161991039	E089	1
chr6	161992951	161993014	E022	1
chr6	161993632	161993682	E022	1
chr6	161993745	161993848	E082,E086	2
chr6	161994824	161994936	E082	1
chr6	161995078	161995241	E004,E005	2
chr6	161995369	161995409	E086	1
chr6	161996048	161996098	E022	1
chr6	161996457	161996552	E090	1
chr6	161996660	161996795	E007,E022,E081,E082	4
chr6	161996847	161997298	E003,E004,E007,E022,E055,E081,E082,E086,E089,E090,E119,E120,E121,E125,E128	15
chr6	161999041	161999100	E098	1
chr6	161999185	161999275	E089,E121	2
chr6	161999452	161999517	E006	1
chr6	161999585	161999785	E004,E005,E021,E046,E088,E100,E119	7
chr6	161999844	161999934	E046	1
chr6	162002324	162002679	E080,E100	2
chr6	162004378	162004537	E119	1
chr6	162004583	162005564	E028,E055,E056,E057,E080,E082,E084,E119,E120,E121,E127,E128	12
chr6	162005844	162006095	E007,E081,E082,E127	4
chr6	162006152	162006245	E081,E082,E086	3
chr6	162006667	162006905	E007,E081,E090,E116,E124	5
chr6	162007409	162007534	E021	1
chr6	162007627	162007687	E005	1
chr6	162007891	162008096	E086	1
chr6	162008542	162008619	E089,E090	2
chr6	162009747	162009807	E003	1
chr6	162009972	162010035	E086,E090	2
chr6	162010161	162010402	E022,E086	2
chr6	162011699	162011749	E022	1
chr6	162012102	162012536	E021,E022,E034,E046,E080,E081,E082,E083,E086,E089,E090	11
chr6	162012561	162012643	E086,E090	2
chr6	162013602	162013652	E022	1
chr6	162013800	162013870	E118	1
chr6	162013876	162013916	E086	1
chr6	162014712	162014762	E022	1
chr6	162015624	162015685	E121	1
chr6	162016596	162016640	E097	1
chr6	162016665	162016715	E021	1
chr6	162016758	162016835	E083,E086	2
chr6	162016964	162017026	E007	1
chr6	162017049	162017137	E003,E005,E125	3
chr6	162017182	162017237	E083	1
chr6	162017829	162018273	E004,E022,E057,E091,E093,E127	6
chr6	162018317	162018367	E091	1
chr6	162018428	162018563	E004,E091,E127	3
chr6	162019800	162020371	E004,E022,E059,E088,E122	5
chr6	162020534	162020594	E125	1
chr6	162021304	162021358	E080	1
chr6	162022509	162022569	E006	1
chr6	162023225	162023940	E059,E080,E121,E125	4
chr6	162023990	162024317	E080,E128	2
chr6	162024472	162024534	E126	1
chr6	162024788	162024868	E119	1
chr6	162025010	162025089	E081,E082	2
chr6	162025896	162025946	E022	1
chr6	162026454	162026504	E083	1
chr6	162027307	162027347	E086	1
chr6	162027495	162027549	E081	1
chr6	162027640	162027789	E080,E082	2
chr6	162027830	162028134	E021,E022,E080,E081,E082,E086	6
chr6	162028778	162029167	E021,E022,E080,E089,E118	5
chr6	162032250	162032300	E007	1
chr6	162032834	162033007	E094	1
chr6	162033316	162033406	E046	1
chr6	162034754	162034856	E093	1
chr6	162034893	162034943	E022	1
chr6	162035391	162035431	E086	1
chr6	162035822	162036062	E059,E086,E088,E089,E090,E120,E121	7
chr6	162036459	162036795	E055,E059,E081,E120,E121,E125,E128	7
chr6	162036889	162036975	E021	1
chr6	162037094	162037147	E007	1
chr6	162037217	162037267	E082	1
chr6	162039215	162039293	E082	1
chr6	162039312	162039480	E007,E059	2
chr6	162039675	162040479	E003,E004,E005,E006,E007,E008,E021,E022,E028,E050,E051,E055,E056,E057,E059,E080,E081,E082,E083,E086,E088,E089,E090,E091,E092,E093,E094,E097,E098,E109,E114,E117,E118,E119,E120,E121,E123,E125,E126,E127,E128	41
chr6	162040551	162040667	E021,E118	2
chr6	162040704	162040764	E082	1
chr6	162041619	162041669	E021	1
chr6	162043111	162043151	E086	1
chr6	162043300	162043365	E086	1
chr6	162043496	162043651	E080,E083,E086	3
chr6	162043896	162044089	E081,E082,E083,E086,E088,E089,E090,E092,E097,E125,E128	11
chr6	162044195	162044350	E081,E082	2
chr6	162044413	162044491	E082,E088	2
chr6	162044524	162044688	E082,E088,E090	3
chr6	162044754	162044848	E086,E089	2
chr6	162044888	162044928	E086	1
chr6	162045047	162045128	E086	1
chr6	162045162	162045671	E081,E082,E086,E088,E090	5
chr6	162045720	162045764	E080	1
chr6	162046420	162046474	E100	1
chr6	162047047	162047668	E055,E056,E080,E097,E126	5
chr6	162048121	162048161	E086	1
chr6	162049471	162049552	E005	1
chr6	162049598	162049651	E017	1
chr6	162050365	162050405	E086	1
chr6	162050438	162050546	E022,E086,E088	3
chr6	162050659	162050709	E022	1
chr6	162050816	162050866	E007	1
chr6	162050884	162051015	E088	1
chr6	162051627	162053479	E007,E033,E034,E046,E051,E055,E056,E057,E059,E080,E081,E082,E083,E084,E086,E088,E089,E090,E092,E093,E097,E098,E100,E119,E120,E121,E122,E125,E126,E127,E128	31
chr6	162053517	162053571	E098	1
chr6	162053625	162053665	E086	1
chr6	162054850	162054900	E089	1
chr6	162055112	162055270	E125,E128	2
chr6	162055400	162055453	E093	1
chr6	162055953	162056042	E032	1
chr6	162056474	162056524	E022	1
chr6	162056749	162056812	E086	1
chr6	162056922	162056962	E086	1
chr6	162057015	162057055	E086	1
chr6	162057096	162057293	E007,E059,E080	3
chr6	162057553	162057603	E007	1
chr6	162057680	162057764	E090,E092	2
chr6	162057787	162058161	E007,E081,E086,E088	4
chr6	162058164	162058396	E004,E081,E086	3
chr6	162058620	162058674	E088	1
chr6	162058859	162058937	E017,E086	2
chr6	162059107	162059157	E007	1
chr6	162059462	162059512	E082	1
chr6	162060227	162060311	E033	1
chr6	162060337	162060387	E017	1
chr6	162060397	162060498	E017,E082	2
chr6	162060732	162061200	E004,E007,E021,E022,E081,E082,E086,E088,E089,E090,E093,E125,E128	13
chr6	162061469	162061538	E003	1
chr6	162061663	162061703	E086	1
chr6	162062373	162062472	E007,E082	2
chr6	162062499	162062549	E021	1
chr6	162062771	162062811	E086	1
chr6	162064919	162064999	E119	1
chr6	162065612	162065662	E032	1
chr6	162065746	162066076	E080,E093,E114,E120,E121,E125,E126,E128	8
chr6	162066342	162066392	E021	1
chr6	162067646	162067726	E021,E086	2
chr6	162068511	162068674	E006,E081	2
chr6	162069002	162069208	E080,E082	2
chr6	162070011	162070061	E085	1
chr6	162070086	162070136	E021	1
chr6	162070278	162070378	E082	1
chr6	162070846	162070924	E022	1
chr6	162070926	162071009	E046	1
chr6	162071070	162071129	E083	1
chr6	162073595	162073666	E098	1
chr6	162074032	162074107	E114	1
chr6	162075088	162075138	E093	1
chr6	162075415	162075561	E033,E093	2
chr6	162075637	162075677	E086	1
chr6	162075697	162075803	E123	1
chr6	162075968	162076073	E051,E118	2
chr6	162076698	162076998	E081,E082,E090,E125	4
chr6	162077028	162077078	E022	1
chr6	162077082	162077126	E086	1
chr6	162077168	162077218	E082	1
chr6	162077332	162077385	E086	1
chr6	162077422	162077539	E086	1
chr6	162077678	162077718	E086	1
chr6	162077874	162077938	E082,E086	2
chr6	162078222	162078322	E086	1
chr6	162078662	162078712	E022	1
chr6	162078976	162079025	E086	1
chr6	162079332	162079683	E082,E086,E123	3
chr6	162079850	162079900	E089	1
chr6	162079994	162080179	E080,E086	2
chr6	162080242	162080292	E088	1
chr6	162080449	162080517	E080	1
chr6	162080709	162080765	E128	1
chr6	162080820	162080930	E005,E125	2
chr6	162081179	162081321	E080	1
chr6	162081690	162081762	E007	1
chr6	162081974	162082196	E021,E022,E034,E091,E114,E120	6
chr6	162082351	162082421	E091	1
chr6	162083543	162083651	E121	1
chr6	162084155	162084209	E081	1
chr6	162084574	162084624	E088	1
chr6	162084712	162084769	E098	1
chr6	162084881	162084942	E007	1
chr6	162085194	162085244	E050	1
chr6	162086903	162086973	E127	1
chr6	162087696	162087763	E090	1
chr6	162087836	162088133	E083,E086,E089,E090	4
chr6	162088383	162088469	E086	1
chr6	162088757	162088817	E006	1
chr6	162089450	162089520	E118	1
chr6	162089739	162089789	E007	1
chr6	162089835	162089923	E046	1
chr6	162090389	162090469	E123	1
chr6	162091325	162091515	E120,E121,E126	3
chr6	162092295	162092371	E080,E081	2
chr6	162092989	162093067	E081,E114	2
chr6	162093079	162093194	E086	1
chr6	162094001	162094055	E120	1
chr6	162094078	162094131	E121	1
chr6	162094134	162094174	E086	1
chr6	162094286	162094336	E121	1
chr6	162094884	162094934	E032	1
chr6	162096081	162096135	E120	1
chr6	162096314	162096435	E081,E082	2
chr6	162097304	162097375	E007	1
chr6	162097577	162097664	E082	1
chr6	162097711	162098058	E021,E081,E082,E116	4
chr6	162098405	162098455	E093	1
chr6	162098548	162098598	E017	1
chr6	162098649	162098699	E021	1
chr6	162098767	162098848	E046,E051	2
chr6	162098947	162098987	E086	1
chr6	162100098	162100166	E093,E124	2
chr6	162100352	162100402	E022	1
chr6	162100426	162100584	E007,E008,E021,E022,E083,E088	6
chr6	162100888	162100942	E100	1
chr6	162101064	162101134	E090	1
chr6	162101201	162101301	E007,E055,E127	3
chr6	162101536	162101600	E124	1
chr6	162102631	162102780	E003,E022	2
chr6	162102885	162103031	E021,E091,E098	3
chr6	162103203	162103389	E004,E021,E022	3
chr6	162103509	162103627	E022,E091	2
chr6	162103630	162103692	E022	1
chr6	162103788	162103845	E021	1
chr6	162103846	162103886	E086	1
chr6	162104108	162104309	E003,E021,E097,E098	4
chr6	162104447	162104810	E059,E082,E086,E098	4
chr6	162105147	162105308	E097	1
chr6	162105889	162106000	E004,E122	2
chr6	162106008	162106058	E121	1
chr6	162106202	162106407	E120,E121,E125,E128	4
chr6	162107290	162107340	E021	1
chr6	162107741	162107966	E120,E121,E127	3
chr6	162109682	162109732	E021	1
chr6	162109894	162110015	E081,E082,E123	3
chr6	162110207	162110290	E082	1
chr6	162110486	162110609	E082	1
chr6	162111286	162111336	E021	1
chr6	162111574	162111632	E007	1
chr6	162111776	162111851	E091	1
chr6	162112626	162112807	E059,E093	2
chr6	162113074	162113134	E034	1
chr6	162113661	162113773	E004,E086	2
chr6	162115835	162115885	E093	1
chr6	162116047	162116463	E003,E004,E007,E008,E021,E022,E028,E034,E046,E055,E059,E080,E086,E088,E089,E091,E094,E098,E109,E114,E119,E120,E121,E125,E126	25
chr6	162116501	162116581	E116	1
chr6	162116598	162116648	E022	1
chr6	162117886	162118416	E022,E059,E080,E081,E082,E090,E097,E098,E119,E120,E125	11
chr6	162118585	162118629	E080	1
chr6	162118753	162118797	E097	1
chr6	162119359	162119496	E127	1
chr6	162119601	162119661	E006	1
chr6	162119707	162119786	E097	1
chr6	162121535	162121585	E091	1
chr6	162122115	162122517	E059,E109	2
chr6	162122949	162123021	E081	1
chr6	162123637	162123687	E051	1
chr6	162125271	162125331	E005	1
chr6	162125624	162125718	E021,E022	2
chr6	162126456	162126506	E051	1
chr6	162126814	162126864	E007	1
chr6	162126946	162127002	E007	1
chr6	162127071	162127153	E086	1
chr6	162128541	162128623	E082	1
chr6	162129918	162129968	E022	1
chr6	162130477	162130657	E059,E098	2
chr6	162131669	162131724	E088,E089	2
chr6	162133946	162134000	E127	1
chr6	162135727	162135777	E007	1
chr6	162136046	162136096	E121	1
chr6	162136757	162136876	E086,E125	2
chr6	162136938	162137093	E081,E082	2
chr6	162137302	162137546	E081,E082	2
chr6	162138008	162138058	E093	1
chr6	162139323	162139377	E120	1
chr6	162139484	162139534	E093	1
chr6	162140409	162140563	E004,E007,E081,E088,E092,E114	6
chr6	162140694	162140754	E004	1
chr6	162141181	162141372	E051,E109	2
chr6	162142725	162143004	E007,E090	2
chr6	162144745	162144815	E118	1
chr6	162144876	162144959	E022	1
chr6	162147031	162147140	E093,E118	2
chr6	162147370	162147516	E006,E007,E086	3
chr6	162148002	162148449	E003,E004,E007,E008,E021,E022,E080,E081,E088	9
chr6	162148494	162148587	E008,E098	2
chr6	162148692	162148774	E007	1
chr6	162149153	162149269	E082	1
chr6	162151875	162151935	E005	1
chr6	162152668	162152879	E081,E082	2
chr6	162153405	162153455	E021	1
chr6	162153819	162153925	E086	1
chr6	162154549	162154608	E090	1
chr6	162154663	162154808	E083,E089,E090,E097	4
chr6	162154883	162154933	E090	1
chr6	162155096	162155226	E089,E090	2
chr6	162156250	162156300	E022	1
chr6	162157051	162157101	E093	1
chr6	162157209	162157299	E017	1
chr6	162157365	162157415	E046	1
chr6	162157454	162157524	E118	1
chr6	162157543	162157635	E004,E100	2
chr6	162157914	162158117	E008,E050,E055,E092,E093,E126	6
chr6	162158134	162158262	E003,E005,E021,E022,E093	5
chr6	162158348	162158398	E093	1
chr6	162158662	162158773	E083	1
chr6	162158869	162158937	E086	1
chr6	162159337	162159436	E022	1
chr6	162159526	162159576	E114	1
chr6	162160346	162160401	E091	1
chr6	162161259	162161409	E109	1
chr6	162161461	162161521	E109	1
chr6	162161579	162161629	E021	1
chr6	162161639	162161898	E084,E085,E109,E120,E121,E125	6
chr6	162162398	162162448	E093	1
chr6	162162721	162162790	E032	1
chr6	162163266	162163445	E093,E116	2
chr6	162163540	162163629	E093	1
chr6	162164720	162164775	E051,E089	2
chr6	162164858	162165106	E116	1
chr6	162165256	162165578	E021,E055,E080,E086,E093,E100,E120,E122,E125,E128	10
chr6	162165613	162166053	E006,E021,E022,E055,E080,E120,E125,E126,E128	9
chr6	162166780	162166993	E055,E118,E125,E126,E128	5
chr6	162167096	162167171	E125	1
chr6	162167218	162167279	E082,E126	2
chr6	162167741	162167791	E082	1
chr6	162168662	162168712	E082	1
chr6	162168789	162168885	E032,E082	2
chr6	162169065	162169145	E008	1
chr6	162169350	162169403	E082	1
chr6	162169427	162169558	E081,E088,E090,E093	4
chr6	162169559	162170413	E003,E004,E005,E007,E008,E021,E022,E033,E034,E046,E050,E051,E055,E059,E080,E081,E082,E083,E084,E085,E086,E088,E089,E090,E091,E092,E093,E098,E109,E114,E118,E121,E123,E125,E128	35
chr6	162170560	162170689	E007	1
chr6	162171512	162171621	E119	1
chr6	162171769	162172094	E057,E094,E098,E109,E120,E125,E127,E128	8
chr6	162172150	162172383	E084,E098,E114,E127	4
chr6	162172448	162172743	E084,E085,E091,E109	4
chr6	162172954	162173044	E109	1
chr6	162173534	162173588	E098	1
chr6	162173639	162173729	E051	1
chr6	162174024	162174078	E033	1
chr6	162174256	162174306	E051	1
chr6	162174692	162174736	E097	1
chr6	162175166	162175292	E022	1
chr6	162175375	162175436	E007,E021	2
chr6	162175819	162175919	E081,E098,E100	3
chr6	162176163	162176305	E059,E089	2
chr6	162176563	162176613	E088	1
chr6	162176759	162176977	E022,E050,E051,E123,E127	5
chr6	162177679	162177911	E050,E055,E057,E125,E127,E128	6
chr6	162178174	162178226	E093	1
chr6	162179142	162179215	E118	1
chr6	162179217	162179267	E046	1
chr6	162179318	162179386	E088	1
chr6	162179748	162179833	E089	1
chr6	162180244	162180346	E055,E056,E088,E091,E128	5
chr6	162181065	162181209	E059	1
chr6	162181472	162181591	E022	1
chr6	162183018	162183415	E003,E125,E128	3
chr6	162183986	162184036	E021	1
chr6	162184523	162184563	E086	1
chr6	162184750	162184800	E021	1
chr6	162184863	162184943	E050,E051	2
chr6	162185100	162185150	E021	1
chr6	162185802	162186136	E081,E082,E088	3
chr6	162186233	162186313	E119	1
chr6	162187685	162187839	E022,E050,E051	3
chr6	162189186	162189266	E119	1
chr6	162190559	162190733	E120,E121	2
chr6	162190833	162190883	E089	1
chr6	162190946	162191007	E005,E022	2
chr6	162191142	162191258	E021,E081,E089,E090	4
chr6	162191735	162191785	E089	1
chr6	162192511	162192561	E022	1
chr6	162192780	162192889	E081	1
chr6	162193100	162193150	E021	1
chr6	162193269	162193637	E082,E088	2
chr6	162193801	162193875	E088	1
chr6	162193980	162194030	E088	1
chr6	162194394	162194449	E092	1
chr6	162194609	162194722	E086,E089,E090	3
chr6	162194762	162196209	E003,E006,E008,E021,E022,E032,E034,E050,E051,E055,E059,E080,E081,E082,E083,E084,E085,E086,E088,E089,E090,E091,E092,E093,E097,E098,E100,E118,E121,E122,E123,E125,E126,E128	34
chr6	162196536	162196600	E086	1
chr6	162197018	162197078	E006	1
chr6	162197831	162197881	E007	1
chr6	162199185	162199239	E127	1
chr6	162199329	162199379	E046	1
chr6	162199518	162199580	E083,E090	2
chr6	162200985	162201128	E123	1
chr6	162202083	162202145	E021	1
chr6	162204340	162204472	E022,E114	2
chr6	162205593	162205643	E083	1
chr6	162206800	162206850	E051	1
chr6	162207534	162207604	E118	1
chr6	162208305	162208455	E005,E088,E123	3
chr6	162208569	162208645	E086,E098	2
chr6	162209556	162209987	E005,E057,E086,E091,E127	5
chr6	162210191	162210258	E093	1
chr6	162210264	162210314	E091	1
chr6	162210383	162210481	E091	1
chr6	162211899	162211963	E046	1
chr6	162211995	162212045	E017	1
chr6	162212754	162212834	E119	1
chr6	162212908	162212981	E109	1
chr6	162212998	162213086	E082,E086,E126	3
chr6	162214045	162214424	E005,E022,E081,E082,E083,E088,E128	7
chr6	162214448	162214502	E082	1
chr6	162215111	162215161	E091	1
chr6	162215351	162215401	E051	1
chr6	162215631	162215726	E123	1
chr6	162217718	162218042	E081,E082,E118	3
chr6	162219904	162219954	E022	1
chr6	162220226	162220315	E082,E093	2
chr6	162220444	162220728	E007,E081,E082,E093,E124	5
chr6	162220788	162220838	E093	1
chr6	162220912	162221021	E004,E022,E089,E127	4
chr6	162221222	162221272	E017	1
chr6	162221634	162221742	E005	1
chr6	162222256	162222354	E008,E021,E086	3
chr6	162222956	162223033	E124	1
chr6	162223402	162223462	E003	1
chr6	162223665	162223715	E022	1
chr6	162223819	162223903	E050	1
chr6	162224332	162224514	E050,E051	2
chr6	162225100	162225160	E125	1
chr6	162225261	162225311	E017	1
chr6	162225669	162225709	E034	1
chr6	162225843	162226396	E021,E125,E128	3
chr6	162227622	162227672	E022	1
chr6	162228157	162228252	E082	1
chr6	162229908	162229998	E086,E128	2
chr6	162230073	162230342	E120,E125,E128	3
chr6	162230395	162230475	E123	1
chr6	162231473	162231523	E082	1
chr6	162231584	162231678	E021,E093	2
chr6	162232378	162232428	E032	1
chr6	162232848	162232928	E100	1
chr6	162233362	162233412	E050	1
chr6	162234462	162234533	E127	1
chr6	162234580	162234630	E022	1
chr6	162236487	162237398	E005,E008,E021,E022,E050,E051,E081,E082,E084,E088,E091,E126,E127	13
chr6	162237585	162237714	E081,E126,E127	3
chr6	162237797	162238038	E086,E116,E126	3
chr6	162238300	162238354	E081	1
chr6	162238694	162238774	E119	1
chr6	162239903	162239957	E127	1
chr6	162241467	162241593	E097	1
chr6	162241642	162241708	E097	1
chr6	162242128	162242178	E097	1
chr6	162242210	162242266	E109	1
chr6	162243238	162243517	E081,E082	2
chr6	162244842	162244910	E080	1
chr6	162245034	162245086	E082	1
chr6	162245142	162245505	E022,E081,E082	3
chr6	162246715	162246765	E022	1
chr6	162246897	162247087	E008,E021,E022	3
chr6	162247574	162247912	E004,E081,E082,E093	4
chr6	162249181	162249273	E050,E051	2
chr6	162249308	162249864	E017,E021,E022,E050,E051,E080,E083,E088,E093	9
chr6	162249949	162249999	E051	1
chr6	162250185	162251251	E003,E004,E007,E008,E021,E022,E050,E051,E081,E082,E086,E088,E093,E114,E125,E128	16
chr6	162251681	162251802	E050	1
chr6	162251828	162252714	E004,E005,E021,E022,E050,E051,E059,E080,E081,E083,E088,E090,E093,E124	14
chr6	162252831	162252881	E050	1
chr6	162252920	162253093	E003,E050,E051,E124	4
chr6	162253737	162253986	E021,E022,E046,E050,E051	5
chr6	162254111	162254219	E004,E091	2
chr6	162254252	162254408	E021,E022,E088,E091	4
chr6	162254762	162254849	E051	1
chr6	162255146	162255196	E046	1
chr6	162255228	162255297	E082	1
chr6	162255822	162255942	E021	1
chr6	162256449	162257224	E003,E004,E006,E008,E021,E022,E029,E050,E051,E055,E080,E081,E082,E083,E086,E088,E089,E090,E091,E092,E098,E120,E121,E125,E126	25
chr6	162257535	162257585	E082	1
chr6	162257813	162257971	E003,E021,E022,E081,E098	5
chr6	162258028	162258584	E003,E004,E007,E008,E021,E022,E050,E051,E055,E080,E081,E082,E083,E086,E088,E089,E090,E092,E093,E094,E097,E098,E114,E125,E126,E128	26
chr6	162258628	162258678	E082	1
chr6	162258708	162258878	E004,E050,E081,E090	4
chr6	162258925	162259223	E003,E006,E007,E050,E080,E082,E083,E086,E089,E090,E125,E128	12
chr6	162259393	162259448	E050	1
chr6	162259449	162260404	E003,E004,E007,E008,E021,E022,E032,E050,E080,E081,E082,E083,E086,E088,E091,E092,E094,E118	18
chr6	162261007	162261078	E080	1
chr6	162261110	162261163	E082,E086	2
chr6	162261270	162261332	E007	1
chr6	162261546	162261670	E050,E081,E082	3
chr6	162261972	162262022	E021	1
chr6	162262291	162262359	E080	1
chr6	162262872	162262926	E127	1
chr6	162263948	162264020	E093	1
chr6	162264256	162264394	E050,E051	2
chr6	162264918	162265003	E034	1
chr6	162265269	162265319	E109	1
chr6	162265810	162266146	E094,E098	2
chr6	162266391	162266464	E127	1
chr6	162266655	162266705	E093	1
chr6	162266777	162266885	E118,E127	2
chr6	162267925	162267984	E051	1
chr6	162268459	162268509	E093	1
chr6	162268962	162269133	E080,E120	2
chr6	162269573	162269678	E021	1
chr6	162269911	162270119	E004,E022,E082,E109	4
chr6	162270285	162270335	E021	1
chr6	162270530	162270580	E021	1
chr6	162270806	162270856	E007	1
chr6	162271664	162271942	E003,E004,E005,E007,E008,E021,E022,E120,E121,E125,E126,E128	12
chr6	162272013	162272129	E008,E021	2
chr6	162273777	162273827	E090	1
chr6	162273890	162274059	E080,E086,E120,E126	4
chr6	162274801	162274912	E121	1
chr6	162275157	162275207	E007	1
chr6	162275719	162275759	E034	1
chr6	162276298	162276380	E055	1
chr6	162277035	162277088	E021	1
chr6	162278309	162278359	E021	1
chr6	162278937	162278987	E017	1
chr6	162279473	162279548	E080,E082,E127	3
chr6	162279574	162279774	E003,E008,E022,E124	4
chr6	162280754	162280804	E022	1
chr6	162281010	162281060	E051	1
chr6	162281544	162281594	E109	1
chr6	162282819	162282870	E007	1
chr6	162283019	162283093	E081	1
chr6	162283102	162283801	E003,E007,E008,E021,E022,E081,E082,E125	8
chr6	162283818	162283928	E093,E125,E128	3
chr6	162284729	162284773	E097	1
chr6	162286159	162286259	E050	1
chr6	162286373	162286437	E124	1
chr6	162286725	162287005	E051,E094,E109	3
chr6	162287669	162287945	E017,E109	2
chr6	162288540	162288590	E085	1
chr6	162290571	162290876	E007,E080,E120,E121,E127	5
chr6	162291167	162291211	E080	1
chr6	162291402	162291889	E094,E098,E109	3
chr6	162293077	162293127	E091	1
chr6	162293535	162293672	E007,E021	2
chr6	162294037	162294116	E021	1
chr6	162294305	162294537	E007,E093,E100	3
chr6	162294673	162294805	E022,E093	2
chr6	162296244	162296299	E081	1
chr6	162296558	162296644	E021	1
chr6	162296798	162296936	E100,E118	2
chr6	162297009	162297088	E007	1
chr6	162298282	162298336	E100	1
chr6	162299920	162299970	E021	1
chr6	162300864	162301494	E081,E082,E086	3
chr6	162301856	162301929	E082	1
chr6	162302586	162302636	E046	1
chr6	162303358	162303571	E021,E022,E086,E109	4
chr6	162304504	162304554	E021	1
chr6	162305187	162305299	E118,E127	2
chr6	162305363	162305417	E080	1
chr6	162305670	162305767	E080	1
chr6	162305906	162305962	E080	1
chr6	162307171	162307215	E097	1
chr6	162308510	162308662	E034,E080	2
chr6	162310356	162310611	E007,E081,E089,E090	4
chr6	162310656	162310696	E086	1
chr6	162310995	162312347	E003,E004,E006,E007,E008,E021,E022,E050,E051,E059,E081,E082,E083,E086,E088,E089,E090,E092,E097,E100,E120,E124,E125,E126	24
chr6	162312357	162312500	E059,E088	2
chr6	162312504	162312948	E003,E004,E008,E021,E022,E050,E051,E082	8
chr6	162313041	162313091	E021	1
chr6	162315188	162315238	E021	1
chr6	162315441	162315536	E083	1
chr6	162316225	162316344	E021	1
chr6	162316674	162316724	E022	1
chr6	162317837	162317887	E097	1
chr6	162318104	162318199	E091	1
chr6	162318253	162318303	E121	1
chr6	162319239	162319299	E003	1
chr6	162319348	162319398	E022	1
chr6	162319994	162320118	E022,E082	2
chr6	162320395	162320465	E118	1
chr6	162321869	162321923	E033	1
chr6	162322389	162322439	E090	1
chr6	162322515	162322565	E090	1
chr6	162322802	162322856	E081	1
chr6	162322910	162323324	E003,E004,E007,E021,E022,E050,E080,E124,E128	9
chr6	162323342	162323406	E083	1
chr6	162323962	162324012	E093	1
chr6	162324045	162324148	E005,E007,E084	3
chr6	162324164	162324236	E021	1
chr6	162324757	162324925	E082,E084	2
chr6	162325019	162325165	E022,E084,E092,E109	4
chr6	162325646	162325875	E003,E008,E021,E022,E118	5
chr6	162326401	162326481	E008	1
chr6	162326502	162326591	E007,E021	2
chr6	162327095	162327175	E051	1
chr6	162327362	162327412	E083	1
chr6	162327418	162327918	E006,E050,E051,E082	4
chr6	162329990	162330275	E003,E008,E021,E022,E050,E059,E125,E128	8
chr6	162330838	162330918	E125,E128	2
chr6	162331221	162331271	E085	1
chr6	162331799	162331849	E046	1
chr6	162332021	162332101	E123	1
chr6	162334759	162334809	E021	1
chr6	162335925	162335989	E124	1
chr6	162336701	162336800	E118	1
chr6	162337874	162337924	E091	1
chr6	162338603	162339077	E005,E006,E017,E050,E051,E055,E081,E082,E093,E114,E117,E125,E128	13
chr6	162339115	162340187	E006,E007,E017,E022,E032,E055,E057,E081,E082,E086,E091,E114,E117,E125,E127,E128	16
chr6	162340726	162341156	E005,E006,E028,E057,E083,E091,E117,E125,E126,E127	10
chr6	162342280	162342330	E093	1
chr6	162342448	162342979	E006,E029,E051,E055,E081,E083,E091,E093,E114,E116,E117,E124,E126,E127	14
chr6	162343087	162343456	E017,E029,E046,E050,E051,E055,E059,E081,E082,E083,E088,E089,E090,E098,E128	15
chr6	162343533	162344305	E003,E004,E005,E006,E007,E008,E017,E021,E022,E028,E029,E050,E051,E055,E056,E057,E059,E080,E081,E082,E083,E084,E085,E086,E088,E089,E090,E091,E092,E093,E094,E097,E098,E100,E109,E114,E116,E117,E118,E119,E120,E121,E122,E123,E124,E125,E126,E127,E128	49
chr6	162344861	162344901	E086	1
chr6	162344962	162345071	E006,E055	2
chr6	162345400	162345523	E006,E055,E091,E098,E100	5
chr6	162345574	162345767	E006,E098,E125,E128	4
chr6	162345788	162346022	E006,E082,E094,E098	4
chr6	162347072	162347169	E091	1
chr6	162347184	162347258	E022,E034	2
chr6	162349110	162349173	E080	1
chr6	162349269	162349496	E094,E123	2
chr6	162349701	162349752	E080	1
chr6	162351536	162351590	E128	1
chr6	162351869	162351909	E034	1
chr6	162351986	162352036	E082	1
chr6	162352478	162352528	E022	1
chr6	162352611	162352651	E086	1
chr6	162353170	162353214	E097	1
chr6	162353684	162353777	E081,E082	2
chr6	162355001	162355081	E123	1
chr6	162355513	162355619	E080,E082	2
chr6	162356497	162356558	E022	1
chr6	162361548	162361769	E084,E085,E109	3
chr6	162362734	162362827	E021,E084,E085	3
chr6	162364924	162364974	E046	1
chr6	162365314	162365439	E004,E008	2
chr6	162365651	162365701	E007	1
chr6	162365840	162365890	E093	1
chr6	162366496	162366585	E081	1
chr6	162366666	162366956	E003,E021,E022,E081,E082	5
chr6	162367131	162367228	E082	1
chr6	162367273	162367438	E082	1
chr6	162367443	162367991	E007,E008,E081,E082,E086,E088,E089,E090	8
chr6	162368024	162368148	E081,E082	2
chr6	162368501	162368730	E003,E008,E021,E022	4
chr6	162368791	162368938	E008	1
chr6	162369583	162369807	E005,E021,E081,E092	4
chr6	162369827	162370016	E029,E080,E081,E082	4
chr6	162370069	162370153	E021,E093	2
chr6	162370610	162370855	E006,E028,E055,E059,E114,E121,E125,E126,E128	9
chr6	162370893	162370943	E017	1
chr6	162371913	162371985	E022	1
chr6	162372099	162372658	E003,E004,E008,E021,E022,E080,E081,E082,E083,E086,E088,E090,E092,E097	14
chr6	162372876	162373017	E082	1
chr6	162374046	162374106	E125	1
chr6	162374616	162374666	E022	1
chr6	162374708	162374758	E050	1
chr6	162374781	162374867	E029,E082	2
chr6	162374881	162374921	E086	1
chr6	162375040	162375485	E081,E082,E083,E092,E120,E121,E125,E126,E128	9
chr6	162375803	162376140	E005,E082,E083,E086,E088,E089,E090,E092,E094,E097,E098	11
chr6	162377079	162377170	E005	1
chr6	162377230	162377574	E021,E022,E080,E081,E082,E097,E098,E127	8
chr6	162378149	162378189	E034	1
chr6	162380191	162380367	E003,E017,E022,E083,E089	5
chr6	162380872	162380936	E124	1
chr6	162381024	162381078	E033	1
chr6	162381199	162381249	E007	1
chr6	162381317	162381391	E127,E128	2
chr6	162381503	162381543	E086	1
chr6	162381555	162381626	E051	1
chr6	162381814	162381929	E046	1
chr6	162382789	162382961	E005,E021	2
chr6	162383019	162383110	E046,E083,E125	3
chr6	162383517	162383567	E022	1
chr6	162384225	162384305	E008	1
chr6	162384342	162384644	E008,E080	2
chr6	162384679	162384729	E021	1
chr6	162384782	162385310	E003,E004,E008,E021,E022,E059,E080,E086	8
chr6	162385406	162385493	E022,E081	2
chr6	162385989	162386043	E033	1
chr6	162387755	162387805	E090	1
chr6	162388750	162388875	E004	1
chr6	162388914	162389057	E004	1
chr6	162389346	162389426	E116	1
chr6	162390346	162390697	E003,E021,E022	3
chr6	162391941	162391999	E046,E088	2
chr6	162392195	162392728	E055,E081,E082,E083,E088	5
chr6	162394230	162394380	E080,E083	2
chr6	162394409	162394718	E005,E080,E083	3
chr6	162394833	162394916	E003	1
chr6	162394924	162394980	E021,E086	2
chr6	162395175	162395356	E004,E083,E086,E088	4
chr6	162395534	162395673	E081,E088,E091,E128	4
chr6	162395728	162395861	E091,E128	2
chr6	162395921	162396120	E059,E091	2
chr6	162396619	162396669	E021	1
chr6	162397324	162397562	E051,E088,E093	3
chr6	162397608	162397953	E088	1
chr6	162398149	162398448	E003,E021,E022,E059,E088,E093	6
chr6	162400365	162400415	E050	1
chr6	162400892	162400942	E046	1
chr6	162401594	162401688	E007	1
chr6	162402241	162402291	E007	1
chr6	162402666	162402727	E007	1
chr6	162405716	162405766	E109	1
chr6	162405855	162406058	E005,E007,E021,E109,E118,E124	6
chr6	162406790	162406877	E022,E086	2
chr6	162407072	162407187	E006,E022,E093	3
chr6	162407208	162407258	E085	1
chr6	162407263	162407452	E022,E082,E086	3
chr6	162407630	162407690	E125	1
chr6	162407780	162407869	E007,E086	2
chr6	162408687	162408738	E050	1
chr6	162408745	162408823	E088	1
chr6	162408859	162409089	E050,E051,E114	3
chr6	162409418	162409468	E022	1
chr6	162410197	162410247	E046	1
chr6	162410371	162410421	E022	1
chr6	162410652	162410702	E093	1
chr6	162410847	162410957	E021,E022	2
chr6	162411275	162411325	E093	1
chr6	162411593	162411656	E050	1
chr6	162412285	162412349	E124	1
chr6	162418435	162418485	E091	1
chr6	162418523	162418597	E007,E021	2
chr6	162418781	162418831	E089	1
chr6	162419378	162419428	E082	1
chr6	162419818	162419918	E090	1
chr6	162420118	162420220	E081	1
chr6	162420265	162420390	E082	1
chr6	162421043	162421480	E081,E082,E127	3
chr6	162424460	162424539	E081,E082	2
chr6	162424972	162425022	E082	1
chr6	162425145	162425195	E021	1
chr6	162425216	162425277	E032	1
chr6	162425312	162425362	E050	1
chr6	162425666	162425928	E007,E081,E082,E128	4
chr6	162426483	162426725	E082,E088,E127	3
chr6	162426769	162426819	E022	1
chr6	162429115	162429165	E090	1
chr6	162429423	162429620	E083	1
chr6	162429805	162429855	E083	1
chr6	162431020	162431205	E082,E093,E100	3
chr6	162433748	162433831	E006,E080	2
chr6	162434512	162434562	E090	1
chr6	162435265	162435666	E004,E022,E080,E086,E118,E124	6
chr6	162436552	162436633	E022,E093	2
chr6	162437881	162437974	E029	1
chr6	162437993	162438047	E127	1
chr6	162438251	162438341	E116	1
chr6	162438707	162438757	E090	1
chr6	162438942	162438992	E090	1
chr6	162439920	162440046	E119	1
chr6	162440344	162440482	E086,E088,E093	3
chr6	162440526	162440735	E022,E086,E088,E093	4
chr6	162441216	162441360	E086	1
chr6	162441412	162441476	E127	1
chr6	162443506	162443556	E093	1
chr6	162444071	162444137	E051	1
chr6	162444388	162444438	E022	1
chr6	162444484	162444576	E022	1
chr6	162444805	162444859	E033	1
chr6	162446936	162447680	E081,E082,E084,E088	4
chr6	162447773	162447871	E088,E109,E125	3
chr6	162447960	162448184	E098,E109,E125,E128	4
chr6	162448572	162448696	E109	1
chr6	162448771	162448835	E109	1
chr6	162449252	162449302	E109	1
chr6	162449396	162449446	E109	1
chr6	162449486	162449536	E022	1
chr6	162449682	162449732	E022	1
chr6	162450481	162450535	E127	1
chr6	162451304	162451586	E021,E125,E128	3
chr6	162452250	162452290	E086	1
chr6	162453163	162453203	E086	1
chr6	162453561	162454288	E006,E007,E028,E029,E055,E059,E080,E088,E090,E100,E119,E120,E121,E125,E126,E127,E128	17
chr6	162455538	162455592	E098	1
chr6	162455795	162455875	E119	1
chr6	162456627	162456671	E097	1
chr6	162460489	162460539	E083	1
chr6	162460589	162460672	E083	1
chr6	162460914	162460981	E098	1
chr6	162461053	162461113	E029	1
chr6	162461186	162461226	E086	1
chr6	162461264	162461345	E127	1
chr6	162462365	162462439	E022	1
chr6	162464923	162464973	E082	1
chr6	162465299	162465353	E021	1
chr6	162465394	162465444	E021	1
chr6	162465621	162465661	E086	1
chr6	162466077	162466249	E081,E082	2
chr6	162466681	162466731	E082	1
chr6	162467303	162467386	E123	1
chr6	162467390	162467751	E080,E098	2
chr6	162468261	162468380	E007,E120	2
chr6	162469389	162469586	E022,E124	2
chr6	162470070	162470186	E086	1
chr6	162471750	162471827	E081	1
chr6	162471954	162472437	E004,E007,E081,E082	4
chr6	162472488	162472538	E022	1
chr6	162472859	162473080	E093,E120,E121	3
chr6	162473934	162474479	E081,E082,E086,E098	4
chr6	162475040	162475181	E098	1
chr6	162475185	162475239	E127	1
chr6	162476056	162476146	E098	1
chr6	162476460	162476798	E003,E004,E021,E082,E093,E098,E114	7
chr6	162476939	162477042	E005,E050	2
chr6	162477379	162477508	E007,E022	2
chr6	162477562	162477650	E055,E083	2
chr6	162477653	162478316	E003,E004,E005,E006,E007,E008,E021,E022,E055,E056,E059,E080,E082,E083,E086,E088,E089,E090,E097,E098,E100,E114,E118,E120,E121,E123,E125,E126,E128	29
chr6	162478368	162478465	E007,E086,E093,E114	4
chr6	162478524	162478672	E089	1
chr6	162479175	162479927	E004,E005,E028,E057,E080,E084,E085,E086,E088,E092,E094,E097,E098,E109,E114,E116,E118,E119,E120,E121,E125,E127,E128	23
chr6	162480898	162481087	E088,E118,E120	3
chr6	162481298	162481368	E118	1
chr6	162481791	162481835	E097	1
chr6	162482332	162482395	E083	1
chr6	162482450	162482581	E083	1
chr6	162482973	162483129	E083,E119	2
chr6	162483194	162483275	E080,E119	2
chr6	162483290	162483344	E127	1
chr6	162483497	162483600	E124	1
chr6	162483619	162483736	E080	1
chr6	162483806	162483846	E034	1
chr6	162484795	162484950	E114,E123	2
chr6	162484995	162485045	E114	1
chr6	162489436	162489729	E051,E080,E081,E082,E083,E089,E090,E120,E121	9
chr6	162490510	162490603	E119	1
chr6	162491057	162491316	E005,E055,E114,E119,E120,E126	6
chr6	162491726	162491776	E093	1
chr6	162491799	162491944	E083	1
chr6	162492148	162492198	E082	1
chr6	162492248	162492298	E090	1
chr6	162492692	162492749	E022	1
chr6	162494033	162494247	E004,E032	2
chr6	162494298	162494423	E120,E121	2
chr6	162495664	162495761	E082	1
chr6	162495778	162496372	E059,E081,E082,E083,E086	5
chr6	162497870	162498160	E083,E086,E090	3
chr6	162498330	162498390	E083	1
chr6	162498407	162498457	E086	1
chr6	162499134	162499585	E028,E057,E119,E127	4
chr6	162500038	162500184	E083	1
chr6	162500243	162500332	E083	1
chr6	162500643	162500713	E118	1
chr6	162500912	162500992	E119	1
chr6	162501054	162501157	E057	1
chr6	162501479	162501786	E028,E057,E119	3
chr6	162502030	162502132	E127	1
chr6	162502186	162502236	E083	1
chr6	162503462	162503560	E119	1
chr6	162503571	162503674	E007,E051	2
chr6	162504769	162504830	E082	1
chr6	162506364	162506452	E006,E097	2
chr6	162507234	162507284	E082	1
chr6	162507588	162507867	E005,E086,E091	3
chr6	162511657	162512306	E006,E028,E055,E056,E057,E081,E119,E120,E121,E125,E126,E128	12
chr6	162512592	162512642	E083	1
chr6	162512769	162512908	E091,E121,E125,E128	4
chr6	162513847	162514433	E004,E081,E083,E092,E094	5
chr6	162514653	162514703	E083	1
chr6	162515713	162515763	E083	1
chr6	162516024	162516094	E033	1
chr6	162516122	162516180	E083	1
chr6	162517658	162517712	E100	1
chr6	162517845	162517938	E128	1
chr6	162518356	162518434	E100	1
chr6	162518451	162518538	E125	1
chr6	162518704	162518744	E086	1
chr6	162518957	162519007	E032	1
chr6	162519011	162519071	E055,E056,E126	3
chr6	162519802	162519852	E021	1
chr6	162519919	162520010	E005,E088	2
chr6	162520034	162520088	E097	1
chr6	162520425	162520475	E055	1
chr6	162520578	162521527	E005,E006,E017,E028,E029,E046,E051,E055,E056,E057,E059,E080,E088,E089,E090,E091,E093,E097,E098,E100,E114,E117,E118,E119,E120,E121,E123,E124,E125,E126,E127,E128	32
chr6	162523755	162523825	E118	1
chr6	162524722	162524816	E021	1
chr6	162524896	162524976	E059	1
chr6	162524979	162525039	E005	1
chr6	162525166	162525260	E005	1
chr6	162525347	162525387	E086	1
chr6	162526146	162526196	E022	1
chr6	162527631	162527681	E021	1
chr6	162527720	162527928	E005,E008,E021,E029,E080,E100,E124	7
chr6	162527976	162528036	E005	1
chr6	162528379	162528439	E100	1
chr6	162529110	162529357	E003,E004,E007,E008,E021,E022,E109	7
chr6	162529704	162529785	E021	1
chr6	162529874	162529924	E022	1
chr6	162530122	162530217	E004,E022,E029,E055,E056,E082,E088,E128	8
chr6	162530260	162530472	E007,E055,E056	3
chr6	162530609	162531100	E028,E029,E055,E056,E057,E059,E083,E089,E090,E094,E119,E121,E125,E126,E128	15
chr6	162531398	162531448	E055	1
chr6	162531753	162531803	E083	1
chr6	162531809	162531869	E029	1
chr6	162531870	162531942	E005	1
chr6	162531972	162532163	E005,E046,E125	3
chr6	162532752	162533213	E007,E055,E059,E081,E083,E086,E089,E090,E119	9
chr6	162533298	162533404	E118	1
chr6	162533440	162533504	E098	1
chr6	162534311	162534441	E125	1
chr6	162536558	162536627	E097	1
chr6	162536688	162536749	E098	1
chr6	162537494	162537587	E090,E123	2
chr6	162537657	162537893	E090	1
chr6	162537968	162538449	E033,E051,E081,E090,E125,E128	6
chr6	162538595	162538705	E082,E125	2
chr6	162539664	162539745	E055	1
chr6	162539803	162540079	E055,E086,E090,E100,E120,E126	6
chr6	162540144	162540194	E050	1
chr6	162540198	162540990	E004,E005,E006,E021,E029,E046,E050,E051,E055,E056,E057,E059,E081,E082,E083,E084,E085,E086,E088,E089,E090,E091,E093,E094,E097,E098,E100,E109,E120,E121,E123,E124,E125,E126,E127,E128	36
chr6	162541083	162541164	E029,E124	2
chr6	162541818	162541923	E082	1
chr6	162542644	162542752	E059	1
chr6	162543290	162543729	E059	1
chr6	162544749	162544799	E088	1
chr6	162544884	162545329	E003,E004,E005,E007,E008,E017,E021,E022,E029,E050,E051,E055,E056,E059,E080,E081,E082,E083,E086,E088,E089,E090,E094,E098,E114,E120,E121,E124,E126	29
chr6	162545473	162545681	E021,E082,E125,E128	4
chr6	162545752	162546091	E004,E021,E100,E120,E125,E128	6
chr6	162546126	162546292	E081,E082,E100,E123	4
chr6	162546462	162546512	E022	1
chr6	162546647	162546727	E028	1
chr6	162547219	162547259	E086	1
chr6	162548246	162548300	E081	1
chr6	162548342	162548396	E081	1
chr6	162548918	162548968	E022	1
chr6	162550098	162550169	E127	1
chr6	162550424	162550478	E127	1
chr6	162550505	162550577	E088	1
chr6	162551119	162551191	E086,E093	2
chr6	162551455	162551495	E086	1
chr6	162552103	162552176	E121,E126	2
chr6	162552337	162552397	E125	1
chr6	162552988	162553038	E114	1
chr6	162553747	162553803	E051	1
chr6	162554308	162554362	E127	1
chr6	162554830	162554880	E007	1
chr6	162555173	162555227	E127	1
chr6	162556050	162556100	E007	1
chr6	162556617	162556690	E081	1
chr6	162556944	162557004	E006	1
chr6	162557324	162557374	E088	1
chr6	162557437	162557536	E088	1
chr6	162557615	162557865	E059,E098,E126	3
chr6	162559885	162560006	E007,E050,E080,E086,E114,E121	6
chr6	162560388	162560465	E124	1
chr6	162561000	162561064	E124	1
chr6	162561192	162561256	E124	1
chr6	162561300	162561791	E029,E081,E082,E124	4
chr6	162563439	162563499	E125	1
chr6	162563880	162563940	E006	1
chr6	162563971	162564045	E080,E084	2
chr6	162564147	162564243	E098,E127	2
chr6	162564448	162564603	E124	1
chr6	162565709	162565946	E081,E082,E093	3
chr6	162566061	162566209	E082	1
chr6	162566768	162567202	E003,E008,E021,E022,E086,E117	6
chr6	162567238	162567320	E116	1
chr6	162567840	162567890	E022	1
chr6	162568186	162568240	E100	1
chr6	162568417	162568626	E097,E100	2
chr6	162569079	162569119	E086	1
chr6	162570349	162570399	E021	1
chr6	162570796	162571131	E003,E008,E021,E022	4
chr6	162571345	162571573	E003,E008,E081,E124	4
chr6	162571629	162571725	E021,E093	2
chr6	162571869	162571933	E029	1
chr6	162572001	162572802	E006,E029,E055,E081,E082,E089,E090,E091,E098,E100,E116,E120,E121,E124,E125,E126,E128	17
chr6	162573241	162573291	E093	1
chr6	162574171	162574445	E003,E021,E029,E051,E100,E109,E124	7
chr6	162574599	162574726	E093,E100	2
chr6	162574773	162574855	E093	1
chr6	162575174	162575336	E046,E097,E116	3
chr6	162576726	162576790	E082	1
chr6	162576882	162576988	E059	1
chr6	162577086	162577546	E055,E059,E124,E125,E128	5
chr6	162577943	162577993	E021	1
chr6	162578227	162578962	E008,E029,E033,E050,E051,E055,E083,E086,E088,E089,E092,E109,E116,E124	14
chr6	162579301	162579390	E082	1
chr6	162579557	162579607	E091	1
chr6	162582209	162582289	E116	1
chr6	162582347	162582447	E093,E127	2
chr6	162583387	162583467	E119	1
chr6	162584534	162584617	E090	1
chr6	162584733	162584783	E089	1
chr6	162585056	162585146	E021	1
chr6	162585284	162585375	E003,E021,E022	3
chr6	162586607	162586763	E080,E083	2
chr6	162586775	162586815	E086	1
chr6	162588359	162588514	E007,E089,E126	3
chr6	162588856	162588926	E118	1
chr6	162589673	162589742	E081	1
chr6	162590100	162590187	E098	1
chr6	162590422	162590472	E090	1
chr6	162591305	162591407	E059,E083	2
chr6	162591705	162591825	E050,E086,E089,E124	4
chr6	162592068	162592108	E086	1
chr6	162592124	162592178	E022,E089	2
chr6	162593426	162593466	E086	1
chr6	162593800	162593850	E085	1
chr6	162593895	162593945	E050	1
chr6	162594195	162594292	E021,E029,E080	3
chr6	162594311	162594398	E005,E032,E122	3
chr6	162594511	162594861	E029,E051,E059,E114,E122,E124	6
chr6	162594919	162595056	E022,E124	2
chr6	162595760	162595862	E059	1
chr6	162596812	162596896	E021	1
chr6	162598592	162598699	E083,E121	2
chr6	162598711	162599462	E003,E004,E005,E008,E021,E022,E055,E080,E081,E082,E083,E084,E086,E088,E089,E090,E092,E094,E097,E100,E120,E121,E122,E123,E126,E128	26
chr6	162599484	162599641	E083,E124,E127	3
chr6	162599735	162599851	E083,E124	2
chr6	162600192	162600255	E089,E100	2
chr6	162600282	162600859	E007,E029,E051,E082,E083,E086,E088,E089,E124	9
chr6	162600906	162601082	E083	1
chr6	162601362	162601416	E127	1
chr6	162602125	162602546	E022,E029,E050,E083,E122,E124	6
chr6	162602716	162603374	E029,E032,E033,E046,E050,E051,E055,E080,E083,E088,E090,E093,E094,E098,E120,E121,E122,E124,E125,E126,E127,E128	22
chr6	162603487	162603585	E083	1
chr6	162603588	162603647	E033	1
chr6	162603711	162603761	E050	1
chr6	162604202	162604265	E086,E127	2
chr6	162604326	162604490	E083	1
chr6	162605253	162606174	E029,E046,E083,E086,E100,E122,E124	7
chr6	162606477	162606622	E080	1
chr6	162606736	162607062	E083	1
chr6	162607623	162609201	E021,E051,E059,E080,E083,E088,E089,E093,E100,E121,E126	11
chr6	162609249	162609728	E021,E050,E083	3
chr6	162609768	162609818	E021	1
chr6	162610049	162610109	E004	1
chr6	162610856	162610912	E083	1
chr6	162611565	162611639	E007	1
chr6	162611672	162612431	E007,E081,E082,E083,E093,E123	6
chr6	162612853	162613034	E080,E083,E100,E120,E121	5
chr6	162613522	162613572	E083	1
chr6	162614017	162614067	E083	1
chr6	162615845	162615924	E007,E086	2
chr6	162615926	162616010	E083	1
chr6	162616162	162616262	E083	1
chr6	162616642	162616785	E080,E083	2
chr6	162617178	162617228	E083	1
chr6	162617545	162617626	E017	1
chr6	162617659	162617731	E118	1
chr6	162618036	162618091	E046	1
chr6	162618833	162618955	E021,E123	2
chr6	162619037	162619123	E021	1
chr6	162619158	162619397	E003,E008,E021,E022	4
chr6	162620043	162620223	E003,E004,E007,E008,E021,E022,E083,E114	8
chr6	162620280	162620330	E021	1
chr6	162620735	162620819	E083	1
chr6	162620910	162620960	E051	1
chr6	162621129	162621426	E022,E086,E098	3
chr6	162621791	162622047	E083,E089,E098	3
chr6	162622112	162622711	E007,E008,E021,E022,E081,E082,E083,E088,E089,E090,E100,E126	12
chr6	162622783	162622860	E082	1
chr6	162622918	162623023	E089	1
chr6	162623656	162623723	E097	1
chr6	162623827	162623947	E124	1
chr6	162624008	162624104	E080,E083	2
chr6	162624202	162624945	E021,E033,E051,E080,E082,E083,E088,E098,E100,E109,E124	11
chr6	162624967	162625054	E124	1
chr6	162625390	162625440	E083	1
chr6	162625586	162625713	E126	1
chr6	162628480	162628530	E021	1
chr6	162628628	162628682	E100	1
chr6	162629258	162629318	E086	1
chr6	162630651	162630701	E022	1
chr6	162631281	162631504	E120,E121	2
chr6	162632072	162632353	E017,E021,E081,E082,E083,E086	6
chr6	162632469	162632553	E094	1
chr6	162632942	162633145	E022,E094	2
chr6	162633172	162633377	E021,E051,E083,E090	4
chr6	162633419	162633513	E021	1
chr6	162633736	162633839	E094	1
chr6	162634519	162634569	E022	1
chr6	162635013	162635068	E086	1
chr6	162635080	162635184	E021,E093,E124	3
chr6	162635319	162635410	E121	1
chr6	162636115	162636165	E022,E086	2
chr6	162637148	162637204	E127	1
chr6	162637623	162637721	E097	1
chr6	162637883	162637933	E082	1
chr6	162639175	162639261	E098	1
chr6	162639432	162639531	E022,E029	2
chr6	162640359	162640716	E081,E082,E089,E090	4
chr6	162641649	162641762	E089,E123	2
chr6	162641985	162642229	E082,E088,E125	3
chr6	162642267	162642317	E088	1
chr6	162643626	162643818	E029,E114,E124	3
chr6	162644349	162644441	E081,E082	2
chr6	162645300	162645380	E119	1
chr6	162645412	162645468	E050	1
chr6	162646291	162646351	E005	1
chr6	162646360	162646424	E124	1
chr6	162647406	162647460	E127	1
chr6	162647476	162647516	E086	1
chr6	162647569	162647619	E082	1
chr6	162647837	162648290	E051,E081,E083,E086,E088	5
chr6	162648997	162649057	E005	1
chr6	162649879	162650020	E083	1
chr6	162650581	162650640	E083	1
chr6	162650792	162650884	E083	1
chr6	162650928	162651821	E022,E081,E082,E083,E088,E089,E090,E100,E120	9
chr6	162651900	162652097	E083	1
chr6	162652174	162652359	E083	1
chr6	162652520	162652795	E081,E082,E083	3
chr6	162652936	162653396	E003,E004,E022,E080,E083	5
chr6	162654031	162654121	E059	1
chr6	162655507	162655607	E083,E119	2
chr6	162655791	162656034	E017,E080,E081,E083,E084,E086,E091	7
chr6	162656159	162656209	E083	1
chr6	162657243	162657293	E051	1
chr6	162657352	162657462	E127	1
chr6	162658029	162658069	E086	1
chr6	162658330	162658384	E081	1
chr6	162658475	162658753	E083	1
chr6	162658891	162658959	E080,E082	2
chr6	162660528	162660621	E118	1
chr6	162660677	162660727	E007	1
chr6	162660736	162660786	E089	1
chr6	162661913	162661963	E032	1
chr6	162662228	162662296	E006	1
chr6	162663290	162663346	E021,E084	2
chr6	162663544	162663594	E082	1
chr6	162663862	162664037	E081,E082	2
chr6	162664103	162664153	E007	1
chr6	162665562	162665602	E034	1
chr6	162665798	162665860	E125	1
chr6	162666765	162666809	E086	1
chr6	162666839	162667211	E021,E022,E083,E085,E114,E118,E126	7
chr6	162667244	162667298	E126	1
chr6	162669046	162669121	E089,E090	2
chr6	162669183	162669360	E032,E090	2
chr6	162669433	162669483	E090	1
chr6	162669569	162669644	E090	1
chr6	162669673	162669723	E089	1
chr6	162671209	162671331	E118	1
chr6	162671368	162671721	E086,E118	2
chr6	162672354	162672615	E003,E004,E008,E021,E022,E055,E080,E083,E086,E091,E094,E097,E098,E118,E123,E126	16
chr6	162673251	162673301	E021	1
chr6	162673633	162673683	E086	1
chr6	162674246	162674286	E086	1
chr6	162674668	162674766	E022,E083	2
chr6	162674948	162675005	E092	1
chr6	162675525	162675649	E081,E083,E093	3
chr6	162676364	162676476	E093	1
chr6	162676610	162676732	E021	1
chr6	162677355	162677423	E089	1
chr6	162677478	162677831	E021,E082,E083,E088,E089,E090	6
chr6	162678803	162678853	E021	1
chr6	162678920	162678973	E083	1
chr6	162679375	162679425	E021	1
chr6	162679661	162679916	E083,E089,E100	3
chr6	162679961	162680054	E083	1
chr6	162680243	162680293	E021	1
chr6	162680914	162680994	E119	1
chr6	162681111	162681397	E080,E086,E100	3
chr6	162682637	162682687	E091	1
chr6	162683202	162683242	E086	1
chr6	162683419	162683532	E033,E080,E086	3
chr6	162683539	162683784	E007,E086	2
chr6	162683904	162683954	E021	1
chr6	162684288	162684375	E021,E118	2
chr6	162684486	162684536	E046	1
chr6	162685394	162685444	E022	1
chr6	162685692	162685966	E004,E007,E021,E022,E086,E088	6
chr6	162686009	162686132	E088	1
chr6	162686417	162686484	E021,E098	2
chr6	162686655	162686705	E050	1
chr6	162687366	162687488	E083	1
chr6	162687572	162687629	E083	1
chr6	162687636	162687726	E090	1
chr6	162687900	162688012	E089	1
chr6	162688069	162688532	E082,E086,E088,E089,E090,E097,E098,E123,E127	9
chr6	162688571	162689460	E022,E088,E089,E090,E097,E126	6
chr6	162690512	162690598	E003,E086,E114	3
chr6	162691794	162691869	E090	1
chr6	162692043	162692328	E089,E090	2
chr6	162692986	162693384	E003,E004,E007,E082,E083	5
chr6	162694189	162694244	E093	1
chr6	162694502	162694556	E098	1
chr6	162697188	162697304	E082	1
chr6	162697325	162697379	E081	1
chr6	162697446	162697505	E081,E082	2
chr6	162697863	162697913	E082	1
chr6	162699327	162699426	E021,E083	2
chr6	162699791	162699945	E083	1
chr6	162702979	162703174	E003,E021,E032,E080,E086,E089,E125	7
chr6	162703346	162703400	E033	1
chr6	162703441	162703551	E090	1
chr6	162703585	162703693	E082,E088,E089,E090	4
chr6	162704154	162704204	E083	1
chr6	162704658	162704712	E086	1
chr6	162705532	162705623	E080	1
chr6	162705923	162705980	E007	1
chr6	162706024	162706122	E051,E081	2
chr6	162706708	162706775	E022	1
chr6	162706806	162706860	E098	1
chr6	162707417	162707467	E017	1
chr6	162707566	162707721	E021,E081,E114	3
chr6	162709158	162709243	E116	1
chr6	162709282	162709322	E086	1
chr6	162709369	162709540	E086,E090,E098	3
chr6	162709731	162709793	E004,E021	2
chr6	162709833	162709988	E086,E089	2
chr6	162710281	162710335	E100	1
chr6	162711097	162711497	E080,E081,E082,E083,E086,E088,E089,E090,E092	9
chr6	162711624	162712970	E021,E055,E080,E081,E082,E083,E086,E088,E089,E090,E092,E093,E097,E098,E100,E123,E126	17
chr6	162713303	162713373	E118	1
chr6	162713449	162713510	E003	1
chr6	162713632	162713712	E029	1
chr6	162713837	162713887	E090	1
chr6	162713991	162714323	E089,E090,E126	3
chr6	162714454	162714562	E081,E089,E090	3
chr6	162714577	162714801	E089,E090,E118,E124	4
chr6	162715031	162715729	E051,E081,E082,E083,E086,E088,E089,E090,E092,E097	10
chr6	162716091	162716291	E081,E082,E118,E126	4
chr6	162716300	162716436	E123,E124	2
chr6	162716808	162716860	E007	1
chr6	162717215	162717265	E022	1
chr6	162717873	162718185	E081,E089,E090	3
chr6	162718224	162718329	E088	1
chr6	162719248	162719298	E083	1
chr6	162719375	162719425	E083	1
chr6	162719636	162719677	E086	1
chr6	162719815	162719937	E005,E021,E082	3
chr6	162720103	162720153	E021	1
chr6	162720180	162720240	E005	1
chr6	162720243	162720293	E089	1
chr6	162721285	162721340	E050,E081,E086	3
chr6	162721665	162721771	E022	1
chr6	162722275	162722674	E005	1
chr6	162723202	162723252	E032	1
chr6	162724413	162724453	E086	1
chr6	162724454	162724504	E051	1
chr6	162724819	162724903	E086	1
chr6	162725387	162725437	E093	1
chr6	162727620	162727705	E082,E118,E122	3
chr6	162727836	162727951	E083,E086,E088,E089,E093,E121	6
chr6	162728083	162728133	E022	1
chr6	162729047	162729150	E003,E004,E021,E022	4
chr6	162729163	162729300	E059,E089,E090	3
chr6	162730093	162730143	E022	1
chr6	162731101	162731230	E123	1
chr6	162731561	162731611	E051	1
chr6	162732233	162732348	E080	1
chr6	162733847	162733903	E007	1
chr6	162734404	162734473	E080	1
chr6	162734986	162735942	E006,E022,E032,E033,E055,E059,E080,E081,E092,E094,E120,E121,E125,E126,E128	15
chr6	162736325	162736393	E081	1
chr6	162736436	162736839	E003,E022,E081	3
chr6	162736893	162737032	E081	1
chr6	162737157	162737274	E081	1
chr6	162737407	162737503	E081	1
chr6	162737594	162737806	E081	1
chr6	162738345	162738399	E127	1
chr6	162739010	162739060	E051	1
chr6	162740998	162741048	E088	1
chr6	162742589	162742639	E121	1
chr6	162743623	162743673	E017	1
chr6	162743975	162744099	E022,E033	2
chr6	162745042	162745125	E119	1
chr6	162745880	162746925	E005,E022,E081,E082,E088,E089,E090	7
chr6	162746941	162747087	E007,E022,E081,E082	4
chr6	162747136	162747186	E082	1
chr6	162747697	162747751	E081	1
chr6	162748088	162748175	E080	1
chr6	162748661	162748705	E080	1
chr6	162749099	162749149	E022	1
chr6	162749530	162749580	E091	1
chr6	162750383	162750433	E083,E086	2
chr6	162750917	162751047	E008,E086,E124	3
chr6	162751773	162751823	E114	1
chr6	162753023	162753952	E003,E022,E081,E082,E124,E126	6
chr6	162754180	162754230	E082	1
chr6	162754269	162754460	E081,E082	2
chr6	162754540	162754648	E081,E082	2
chr6	162754773	162755054	E081,E082	2
chr6	162755114	162755217	E081,E082	2
chr6	162756855	162756905	E051	1
chr6	162756979	162757064	E021,E022	2
chr6	162757332	162757403	E081	1
chr6	162757443	162757526	E081,E082	2
chr6	162757566	162757632	E082	1
chr6	162757874	162757949	E109	1
chr6	162758323	162758414	E083,E090	2
chr6	162758512	162758753	E083,E089,E090	3
chr6	162760681	162760764	E007	1
chr6	162763159	162763452	E088,E123	2
chr6	162763544	162763620	E094	1
chr6	162763643	162763788	E088,E119	2
chr6	162763903	162763998	E119	1
chr6	162764330	162764585	E003,E004,E007,E021,E022,E055,E083,E088,E100,E114,E121,E123,E126,E127	14
chr6	162764636	162764766	E081,E082,E090	3
chr6	162764880	162766705	E004,E006,E008,E021,E022,E028,E034,E050,E055,E056,E057,E059,E080,E081,E082,E083,E088,E089,E090,E094,E098,E100,E119,E120,E121,E125,E126,E127,E128	29
chr6	162766790	162766848	E127	1
chr6	162767008	162767189	E055,E056,E090,E119,E120,E126	6
chr6	162767627	162767677	E022	1
chr6	162767914	162767974	E006	1
chr6	162769081	162769121	E086	1
chr6	162772093	162772143	E021	1
chr6	162773194	162773324	E123	1
chr6	162773395	162773445	E093	1
chr6	162773754	162773834	E123	1
chr6	162774273	162774323	E091	1
chr6	162774390	162774440	E082	1
chr6	162774952	162775002	E090	1
chr6	162776818	162776898	E123	1
chr6	162777864	162777936	E082	1
chr6	162778547	162778587	E086	1
chr6	162779703	162780069	E004,E123	2
chr6	162780695	162780745	E083	1
chr6	162781818	162781872	E127	1
chr6	162781953	162782569	E055,E081,E083,E088,E098,E123	6
chr6	162782969	162783019	E083	1
chr6	162783720	162783779	E086	1
chr6	162784679	162786101	E003,E004,E005,E007,E008,E021,E022,E050,E055,E056,E080,E097,E100,E114,E120,E121,E123,E126	18
chr6	162786423	162786779	E080,E086,E090,E123	4
chr6	162786818	162786983	E090,E123	2
chr6	162787001	162787055	E033	1
chr6	162788844	162788894	E022	1
chr6	162789072	162789122	E083	1
chr6	162789233	162789365	E083	1
chr6	162789410	162789466	E021	1
chr6	162789530	162789713	E022,E081,E083	3
chr6	162789861	162789937	E083	1
chr6	162790026	162790097	E083	1
chr6	162790263	162790307	E080	1
chr6	162790888	162790938	E032	1
chr6	162791962	162792083	E116	1
chr6	162792137	162792502	E003,E021,E022,E055,E056,E126,E127,E128	8
chr6	162792779	162792833	E126	1
chr6	162792891	162793007	E007,E022	2
chr6	162793019	162793114	E081,E126	2
chr6	162793159	162793643	E051,E082,E083,E088,E089,E090,E100,E126	8
chr6	162794353	162794593	E088,E094,E098,E118	4
chr6	162794648	162794849	E094,E098,E118	3
chr6	162794967	162795025	E092	1
chr6	162796231	162796393	E055,E083	2
chr6	162796497	162796596	E086,E128	2
chr6	162796636	162796698	E082	1
chr6	162796985	162797095	E055,E126	2
chr6	162797688	162797742	E098	1
chr6	162797818	162797904	E083,E086	2
chr6	162798328	162798467	E055,E127	2
chr6	162798662	162798756	E126	1
chr6	162798781	162799104	E055,E056,E059,E086,E120,E125,E126,E128	8
chr6	162799222	162799278	E090	1
chr6	162799369	162799520	E022,E055,E089,E090	4
chr6	162799597	162799768	E055	1
chr6	162799913	162799967	E033	1
chr6	162800232	162800384	E055,E126	2
chr6	162800782	162801210	E006,E055,E056,E086,E088,E120,E121,E125,E126,E128	10
chr6	162801273	162801395	E055	1
chr6	162801995	162802129	E005,E123	2
chr6	162802144	162802221	E003	1
chr6	162802901	162802976	E097	1
chr6	162804905	162804955	E089	1
chr6	162805110	162805177	E082	1
chr6	162805968	162806008	E086	1
chr6	162806501	162806586	E089	1
chr6	162806616	162806733	E086	1
chr6	162807010	162807430	E055,E056,E083,E088,E089,E090,E098,E100,E120,E121,E125,E126,E128	13
chr6	162807502	162807552	E022	1
chr6	162808638	162808688	E090	1
chr6	162808785	162809299	E004,E017,E022,E083,E086,E090,E098,E126	8
chr6	162809351	162809446	E083	1
chr6	162809539	162809622	E089	1
chr6	162809666	162809706	E086	1
chr6	162809926	162809990	E086	1
chr6	162810084	162810234	E083,E086,E089,E123	4
chr6	162810237	162810678	E086,E090,E127	3
chr6	162810727	162810835	E086	1
chr6	162810895	162810935	E086	1
chr6	162811089	162811295	E089,E090,E097,E098	4
chr6	162811438	162811490	E050	1
chr6	162811637	162811687	E089	1
chr6	162811751	162812483	E006,E055,E056,E083,E089,E090,E092,E093,E098,E100,E109,E120,E121,E123,E125,E126,E128	17
chr6	162812532	162813365	E055,E056,E081,E082,E083,E084,E085,E086,E088,E089,E090,E092,E093,E097,E098,E100,E120,E121,E123,E125,E126,E128	22
chr6	162813366	162813473	E090	1
chr6	162813646	162813786	E089	1
chr6	162813838	162813913	E089	1
chr6	162813998	162814091	E090	1
chr6	162816281	162816507	E081,E083,E089,E090,E120	5
chr6	162816963	162817013	E088	1
chr6	162817089	162817220	E007,E088,E089,E090	4
chr6	162817893	162817974	E125	1
chr6	162818635	162818715	E123	1
chr6	162818954	162818994	E086	1
chr6	162820157	162820227	E118	1
chr6	162820378	162820428	E046	1
chr6	162821379	162821448	E021,E089	2
chr6	162821623	162821723	E089,E090	2
chr6	162823016	162823080	E124	1
chr6	162823454	162823508	E033	1
chr6	162824002	162824611	E021,E081,E082,E123	4
chr6	162824764	162824837	E126	1
chr6	162824969	162825019	E093	1
chr6	162825878	162825928	E089	1
chr6	162826048	162826382	E055,E081,E082,E086,E088,E089,E090,E092,E097,E127	10
chr6	162826450	162826500	E089	1
chr6	162826612	162826662	E089	1
chr6	162827633	162827683	E090	1
chr6	162828295	162828438	E004,E109	2
chr6	162828515	162828585	E021	1
chr6	162829786	162829876	E007	1
chr6	162829937	162830156	E003,E007,E008,E021,E022	5
chr6	162830850	162831900	E003,E004,E005,E007,E008,E021,E022,E081,E082,E083,E086,E089,E090	13
chr6	162831951	162832007	E007	1
chr6	162832394	162832434	E086	1
chr6	162832994	162833071	E007	1
chr6	162834132	162834176	E080	1
chr6	162834262	162834441	E086,E120,E121	3
chr6	162834476	162834568	E083,E089	2
chr6	162834875	162834935	E091	1
chr6	162837814	162837875	E090	1
chr6	162837937	162838603	E021,E022,E055,E059,E081,E082,E083,E086,E088,E089,E090,E092,E093,E121,E126	15
chr6	162838631	162838880	E003,E055,E059,E082,E090	5
chr6	162838927	162838986	E090	1
chr6	162839336	162839394	E090	1
chr6	162840156	162840210	E098	1
chr6	162840919	162840990	E090	1
chr6	162842023	162842151	E080	1
chr6	162842209	162842412	E080	1
chr6	162842651	162842691	E086	1
chr6	162843086	162843185	E089,E093	2
chr6	162843312	162843499	E081,E082,E089,E109	4
chr6	162844136	162844386	E089	1
chr6	162845008	162845058	E007	1
chr6	162846896	162846981	E081,E082	2
chr6	162847517	162847567	E021	1
chr6	162848557	162848676	E123	1
chr6	162849189	162849271	E051,E097	2
chr6	162849748	162849841	E051	1
chr6	162850833	162850887	E033	1
chr6	162851175	162851339	E017,E029	2
chr6	162851681	162851731	E083	1
chr6	162851797	162851865	E082	1
chr6	162851869	162851919	E083	1
chr6	162852013	162852134	E005,E083	2
chr6	162853429	162853496	E022	1
chr6	162854354	162854408	E120	1
chr6	162856235	162856320	E119,E124	2
chr6	162856367	162856417	E021	1
chr6	162856677	162856727	E082	1
chr6	162856778	162856833	E021	1
chr6	162857319	162857522	E118	1
chr6	162857595	162857783	E114,E118	2
chr6	162858559	162858609	E021	1
chr6	162859724	162859774	E022	1
chr6	162859865	162859942	E090	1
chr6	162860140	162860427	E003,E008,E021,E022,E059,E090,E127	7
chr6	162860457	162860791	E003,E008,E021,E022	4
chr6	162860941	162861247	E081,E082	2
chr6	162861505	162861575	E118	1
chr6	162862188	162862248	E029	1
chr6	162862795	162863249	E051,E081,E082,E091,E127	5
chr6	162863398	162863462	E124	1
chr6	162863540	162864615	E003,E004,E005,E007,E008,E021,E022,E050,E051,E080,E081,E082,E083,E086,E088,E089,E090,E091,E092,E093,E094,E098,E114,E118,E123,E125,E126,E128	28
chr6	162865178	162865228	E083	1
chr6	162865834	162865920	E088	1
chr6	162866129	162866194	E088	1
chr6	162866423	162866477	E021	1
chr6	162866936	162866986	E085	1
chr6	162867989	162868110	E083,E086	2
chr6	162868166	162868254	E083	1
chr6	162868683	162868987	E083	1
chr6	162869060	162869110	E083	1
chr6	162869156	162869817	E003,E021,E080,E083	4
chr6	162870192	162870232	E086	1
chr6	162870767	162870817	E083	1
chr6	162870905	162870995	E091	1
chr6	162870998	162871048	E022	1
chr6	162871218	162871650	E003,E007,E021,E022,E083,E118	6
chr6	162871664	162871806	E097	1
chr6	162872137	162872187	E083	1
chr6	162872884	162872959	E007	1
chr6	162872993	162873043	E032	1
chr6	162874120	162874184	E124	1
chr6	162874199	162874270	E093	1
chr6	162875415	162875465	E109	1
chr6	162876164	162876263	E086,E097	2
chr6	162876653	162876713	E006	1
chr6	162878480	162878553	E118	1
chr6	162879547	162879728	E081,E082,E118	3
chr6	162881270	162881334	E032	1
chr6	162883083	162883133	E109	1
chr6	162883306	162883386	E119	1
chr6	162884430	162884470	E086	1
chr6	162884522	162884599	E022	1
chr6	162884610	162884920	E050,E055,E081,E082,E083,E089,E100,E120,E121	9
chr6	162885984	162886173	E007,E083,E086,E088	4
chr6	162886245	162886310	E083	1
chr6	162887405	162887485	E100	1
chr6	162887600	162887650	E083	1
chr6	162888522	162890051	E004,E007,E021,E055,E081,E082,E083,E084,E086,E088,E089,E090,E091,E092,E093,E100,E109,E118,E120,E121,E123,E125,E126,E127,E128	25
chr6	162890169	162890429	E022,E051,E083,E127	4
chr6	162890436	162890535	E005,E127	2
chr6	162890572	162890667	E126,E127	2
chr6	162890709	162890771	E126	1
chr6	162891045	162891105	E109	1
chr6	162891633	162891709	E083	1
chr6	162892570	162892640	E118	1
chr6	162895086	162895260	E109	1
chr6	162895792	162895902	E004,E007	2
chr6	162896408	162896476	E089	1
chr6	162896567	162896617	E017	1
chr6	162897710	162897750	E086	1
chr6	162898624	162898674	E083	1
chr6	162898681	162898746	E007	1
chr6	162898760	162898810	E080	1
chr6	162898895	162899043	E032,E086,E097	3
chr6	162899068	162899136	E100	1
chr6	162899186	162899722	E080,E081,E082,E086,E091,E093,E097,E116,E118,E119	10
chr6	162899767	162899819	E021,E091	2
chr6	162899981	162900031	E007	1
chr6	162900034	162900123	E097	1
chr6	162900304	162900360	E082,E097	2
chr6	162901571	162901674	E093,E118	2
chr6	162901883	162901944	E017	1
chr6	162902524	162902647	E081,E082	2
chr6	162903030	162903228	E004	1
chr6	162903266	162903319	E080	1
chr6	162903498	162903548	E083	1
chr6	162903906	162903966	E005	1
chr6	162904708	162904790	E051,E091	2
chr6	162904870	162905038	E086,E091	2
chr6	162905526	162905580	E081	1
chr6	162905635	162905797	E005,E022	2
chr6	162906559	162906892	E008,E080,E082,E083,E089,E090,E120,E121	8
chr6	162906936	162907225	E083,E086,E089,E090,E097	5
chr6	162907566	162907865	E081,E082,E089	3
chr6	162908409	162908510	E022,E081,E089,E090	4
chr6	162909445	162909827	E003,E007,E008,E021,E022,E098,E116,E118	8
chr6	162910259	162910761	E059,E081,E082,E088,E118	5
chr6	162910789	162910942	E007,E088	2
chr6	162911081	162911194	E082,E090	2
chr6	162912393	162913144	E007,E083,E118	3
chr6	162913305	162913378	E124	1
chr6	162914260	162914327	E007	1
chr6	162914410	162914470	E125	1
chr6	162914909	162914977	E017,E083	2
chr6	162915068	162915200	E003,E004,E021,E022,E082,E125	6
chr6	162915284	162915363	E021	1
chr6	162915448	162915502	E127	1
chr6	162915988	162916088	E046	1
chr6	162916629	162916694	E033	1
chr6	162918518	162918780	E055,E081,E082,E088,E089,E092,E126,E127	8
chr6	162918964	162919014	E082	1
chr6	162919115	162919253	E082,E127	2
chr6	162920227	162920287	E125	1
chr6	162922692	162922937	E005,E080,E083,E091	4
chr6	162923246	162923306	E125	1
chr6	162924995	162925076	E089	1
chr6	162925112	162925286	E021	1
chr6	162926498	162926597	E081,E082,E083	3
chr6	162926660	162926742	E082	1
chr6	162927033	162927123	E124	1
chr6	162927854	162927904	E051	1
chr6	162928297	162928404	E081	1
chr6	162928481	162928562	E082	1
chr6	162928905	162928945	E034	1
chr6	162929654	162929704	E007	1
chr6	162930032	162930095	E088	1
chr6	162930865	162931336	E007,E081,E082,E083,E086,E088	6
chr6	162931343	162931576	E007,E083,E088,E093,E121	5
chr6	162932304	162932366	E034	1
chr6	162932381	162932431	E082	1
chr6	162933954	162934095	E082	1
chr6	162934580	162934702	E090,E109	2
chr6	162936383	162936433	E021	1
chr6	162936963	162937013	E022	1
chr6	162937370	162937425	E093,E128	2
chr6	162939045	162939095	E007	1
chr6	162940386	162940462	E127	1
chr6	162941614	162941729	E082,E086,E118	3
chr6	162942025	162942119	E081,E082	2
chr6	162942238	162942292	E081	1
chr6	162942298	162942422	E081,E082	2
chr6	162942743	162942787	E097	1
chr6	162942857	162942917	E006	1
chr6	162943749	162943819	E094,E126	2
chr6	162943982	162944161	E021,E034,E080	3
chr6	162944914	162944964	E109	1
chr6	162945205	162945255	E089	1
chr6	162945375	162946836	E007,E086,E089,E090,E093,E100,E126	7
chr6	162947167	162947297	E090	1
chr6	162947480	162947544	E124	1
chr6	162947612	162948045	E084,E085,E109	3
chr6	162948112	162948313	E003,E021,E084,E086,E109	5
chr6	162948378	162948428	E021	1
chr6	162949031	162949133	E050,E051,E097	3
chr6	162949286	162949479	E084,E109	2
chr6	162949530	162949827	E022,E084,E086,E109	4
chr6	162950752	162950834	E109	1
chr6	162951269	162951320	E097	1
chr6	162951815	162951865	E021	1
chr6	162952300	162952433	E008	1
chr6	162952448	162952488	E086	1
chr6	162952544	162952604	E003	1
chr6	162953100	162953140	E034	1
chr6	162953156	162953196	E086	1
chr6	162953359	162953476	E005	1
chr6	162953517	162954314	E004,E005,E007,E021,E080,E088,E089,E090,E109,E114	10
chr6	162954352	162954402	E021	1
chr6	162955026	162955345	E022,E109,E120,E126	4
chr6	162955458	162955633	E082,E109	2
chr6	162955815	162955865	E022	1
chr6	162955922	162955972	E022	1
chr6	162957759	162957809	E083	1
chr6	162957879	162957935	E081	1
chr6	162958130	162958180	E083	1
chr6	162958328	162958414	E083	1
chr6	162958889	162958965	E083	1
chr6	162959333	162960290	E050,E055,E059,E080,E081,E082,E083,E084,E086,E088,E089,E090,E092,E093,E100,E120,E121,E123,E126	19
chr6	162960477	162960680	E082,E083,E089,E090,E120	5
chr6	162960733	162960787	E081	1
chr6	162962003	162962053	E083	1
chr6	162962175	162962434	E083,E123	2
chr6	162962491	162962541	E083	1
chr6	162962545	162962595	E022	1
chr6	162962929	162962994	E080	1
chr6	162963615	162963679	E122	1
chr6	162964177	162964746	E003,E004,E007,E008,E021,E022	6
chr6	162965092	162965152	E003	1
chr6	162965288	162965461	E003,E086,E089,E092	4
chr6	162965782	162965832	E021	1
chr6	162966856	162966981	E003,E021,E022	3
chr6	162966985	162967065	E008	1
chr6	162967906	162968272	E021,E081,E082,E098	4
chr6	162968321	162968448	E098	1
chr6	162968476	162968526	E089	1
chr6	162969932	162969992	E004	1
chr6	162970250	162970300	E021	1
chr6	162970547	162970597	E022	1
chr6	162971459	162971509	E091	1
chr6	162975747	162975826	E080	1
chr6	162977136	162977372	E005,E021,E022,E086,E093	5
chr6	162977551	162977648	E007	1
chr6	162977713	162977986	E003,E004,E005,E021,E022,E050,E080,E100,E109,E114	10
chr6	162980639	162980689	E050	1
chr6	162982007	162982224	E021,E081,E082,E086,E089	5
chr6	162982780	162982830	E021	1
chr6	162982843	162982883	E086	1
chr6	162983094	162983154	E125	1
chr6	162983200	162983250	E088	1
chr6	162983325	162983380	E098	1
chr6	162983505	162983555	E022	1
chr6	162983559	162983609	E093	1
chr6	162983749	162983799	E083	1
chr6	162983802	162983862	E094	1
chr6	162984699	162984777	E120	1
chr6	162986110	162986154	E097	1
chr6	162986432	162986509	E086	1
chr6	162987104	162987144	E086	1
chr6	162988077	162988131	E098	1
chr6	162988453	162988503	E007	1
chr6	162989763	162989810	E086	1
chr6	162989903	162989989	E093	1
chr6	162990203	162990254	E093	1
chr6	162992506	162992859	E006,E017,E081,E082	4
chr6	162992890	162992940	E082	1
chr6	162992950	162993004	E127	1
chr6	162993304	162993571	E022,E081,E082,E086,E089	5
chr6	162994167	162994219	E089	1
chr6	162994295	162994385	E003,E021,E089,E090,E127	5
chr6	162994861	162994933	E127	1
chr6	162997223	162997319	E057,E100,E120	3
chr6	162998536	162998601	E032,E034,E046,E124	4
chr6	162998786	162998836	E050	1
chr6	162998839	162998902	E022	1
chr6	162999715	162999866	E081,E082,E118	3
chr6	162999930	162999984	E081	1
chr6	163000118	163000244	E081,E082	2
chr6	163000573	163000655	E114	1
chr6	163000889	163000953	E022	1
chr6	163001550	163001609	E007	1
chr6	163001713	163002088	E003,E004,E021,E081,E083,E089,E090,E098,E120,E121	10
chr6	163003020	163003213	E088,E120,E121,E125,E128	5
chr6	163005651	163005737	E055	1
chr6	163005867	163005917	E082	1
chr6	163006637	163006707	E118	1
chr6	163007501	163007574	E080,E121,E128	3
chr6	163007649	163007693	E080	1
chr6	163007873	163007923	E083	1
chr6	163010155	163010273	E034	1
chr6	163010460	163010510	E051	1
chr6	163011945	163012059	E003	1
chr6	163013876	163014205	E059,E080,E082,E083,E127	5
chr6	163014515	163014809	E059	1
chr6	163015652	163015702	E051	1
chr6	163017457	163017497	E086	1
chr6	163017832	163017996	E022,E083,E086	3
chr6	163018623	163018687	E006,E082	2
chr6	163018969	163019205	E081,E082	2
chr6	163019243	163019353	E082	1
chr6	163020105	163020319	E081,E082,E089,E090	4
chr6	163020368	163020446	E051,E124	2
chr6	163020656	163020721	E005	1
chr6	163021763	163021823	E021	1
chr6	163023614	163023662	E034	1
chr6	163023859	163023954	E007	1
chr6	163023956	163024095	E082,E088,E126,E127	4
chr6	163024458	163024576	E083,E100	2
chr6	163024682	163025182	E003,E007,E017,E021,E080,E081,E082,E083	8
chr6	163025384	163025689	E007,E021,E022,E080,E081,E082,E083	7
chr6	163027585	163027635	E114	1
chr6	163029230	163029290	E005	1
chr6	163029350	163029400	E091	1
chr6	163029449	163029499	E093	1
chr6	163030818	163030992	E088,E097	2
chr6	163031031	163031081	E088	1
chr6	163031216	163031316	E022	1
chr6	163031566	163031616	E082	1
chr6	163033357	163033423	E125	1
chr6	163033433	163033493	E122	1
chr6	163033712	163033923	E003,E021,E022,E080,E083,E086,E109	7
chr6	163034313	163034363	E121	1
chr6	163034466	163034613	E089,E090,E098,E120,E121	5
chr6	163034923	163035014	E080	1
chr6	163035224	163035274	E046	1
chr6	163035332	163035372	E086	1
chr6	163035983	163036027	E097	1
chr6	163036136	163036639	E022,E029,E050,E051,E055,E057,E080,E097,E098,E100,E109,E120,E121,E124,E125,E126	16
chr6	163036823	163036879	E109	1
chr6	163036918	163037040	E109	1
chr6	163037174	163037224	E109	1
chr6	163037274	163037668	E109	1
chr6	163037765	163037839	E098	1
chr6	163038493	163038710	E055,E084,E109	3
chr6	163039012	163039155	E004,E082	2
chr6	163039248	163039348	E004	1
chr6	163039526	163039952	E081,E082,E086,E088,E089,E090,E092	7
chr6	163040015	163040065	E090	1
chr6	163040590	163040640	E088	1
chr6	163041253	163041396	E050,E051,E094	3
chr6	163042229	163042712	E003,E004,E005,E006,E007,E008,E022,E028,E034,E046,E055,E057,E059,E080,E082,E083,E084,E086,E088,E090,E091,E093,E094,E100,E109,E114,E116,E119,E120,E121,E123,E124,E125,E127,E128	35
chr6	163043348	163043523	E021,E118	2
chr6	163043704	163043906	E021,E081,E082,E083,E120,E121	6
chr6	163043958	163044008	E093	1
chr6	163045363	163045481	E021,E097	2
chr6	163045523	163045614	E082,E090	2
chr6	163045717	163045796	E021,E097	2
chr6	163045848	163045918	E118	1
chr6	163046371	163046461	E004,E021	2
chr6	163046487	163046579	E022,E034	2
chr6	163046925	163047508	E003,E008,E021,E022,E032,E080,E086,E097,E109,E118,E126	11
chr6	163047549	163047689	E003,E021,E022,E080,E097	5
chr6	163048034	163048122	E005,E086,E088	3
chr6	163048538	163048635	E109	1
chr6	163048664	163048755	E085,E086,E109	3
chr6	163048859	163048909	E084	1
chr6	163050455	163050525	E118	1
chr6	163051027	163051107	E007,E051,E093	3
chr6	163051837	163051887	E007	1
chr6	163052719	163052827	E006,E088,E097,E126	4
chr6	163053467	163053569	E051,E120	2
chr6	163054744	163054859	E022,E082,E086	3
chr6	163055061	163055262	E022,E088,E093,E098,E127	5
chr6	163055372	163055463	E022	1
chr6	163055662	163055712	E022	1
chr6	163056465	163056554	E006	1
chr6	163056764	163056989	E004,E089,E100,E126	4
chr6	163057055	163057115	E006	1
chr6	163057192	163057524	E006,E081,E082,E088,E089,E090,E118,E121,E126	9
chr6	163057540	163057726	E006,E083,E088,E090,E121,E126	6
chr6	163058271	163058316	E097	1
chr6	163058506	163058613	E080,E086,E118	3
chr6	163059288	163059477	E007,E081,E082,E083,E088	5
chr6	163059607	163059678	E081	1
chr6	163060029	163060275	E006,E086,E088,E126	4
chr6	163060996	163061621	E081,E082,E088,E109	4
chr6	163061695	163061830	E080,E083,E088	3
chr6	163061860	163062032	E080,E083,E089,E092,E100	5
chr6	163062513	163062661	E094	1
chr6	163063199	163063254	E086	1
chr6	163064998	163065524	E007,E021,E022,E081,E083,E089,E100,E120,E121	9
chr6	163067359	163067425	E080	1
chr6	163067959	163068009	E083	1
chr6	163068735	163068785	E083	1
chr6	163069750	163069841	E051,E127	2
chr6	163070024	163070128	E081,E082	2
chr6	163070389	163070548	E022,E086,E125	3
chr6	163071045	163071095	E082	1
chr6	163071160	163071335	E003,E007,E050,E051,E080,E081,E082,E083,E088,E092	10
chr6	163072003	163072053	E017	1
chr6	163072318	163072417	E083	1
chr6	163072473	163072575	E089,E125	2
chr6	163072677	163072803	E086,E088,E089,E090	4
chr6	163073663	163073713	E021	1
chr6	163074317	163074387	E006	1
chr6	163074968	163075143	E050,E088	2
chr6	163075180	163075272	E088	1
chr6	163075895	163075953	E086	1
chr6	163076371	163076834	E081,E082,E089,E090	4
chr6	163077522	163077596	E005,E090	2
chr6	163078884	163078924	E086	1
chr6	163080220	163080354	E082,E090	2
chr6	163081369	163081423	E081	1
chr6	163082478	163082530	E093	1
chr6	163083919	163083969	E021	1
chr6	163084342	163084406	E124	1
chr6	163087174	163087663	E059,E089,E090	3
chr6	163087754	163087824	E089	1
chr6	163087892	163088010	E086,E123	2
chr6	163088438	163088508	E118	1
chr6	163089333	163089438	E093,E127	2
chr6	163089446	163089486	E086	1
chr6	163089570	163089624	E128	1
chr6	163089731	163089809	E083	1
chr6	163090738	163090848	E083,E127	2
chr6	163091200	163091263	E083	1
chr6	163091325	163091712	E007,E021,E022,E083,E088,E090,E094,E098	8
chr6	163092556	163092596	E086	1
chr6	163092667	163092717	E082	1
chr6	163092976	163093056	E021,E083	2
chr6	163094245	163094298	E086	1
chr6	163095069	163095119	E021	1
chr6	163096300	163096357	E022,E032,E046,E083,E091,E092,E098	7
chr6	163096493	163096555	E086,E127	2
chr6	163096989	163097039	E082	1
chr6	163097176	163097331	E100,E126	2
chr6	163097450	163097500	E021	1
chr6	163099315	163099374	E081	1
chr6	163100843	163100940	E089,E091	2
chr6	163101459	163101533	E090	1
chr6	163101833	163102209	E089,E090,E091,E097	4
chr6	163102512	163102830	E021,E084,E085,E094,E109,E118	6
chr6	163104035	163104682	E083,E086,E088,E089,E090,E097,E098,E109,E121	9
chr6	163104726	163105033	E088,E089,E090,E097,E109	5
chr6	163105087	163105421	E083,E088,E089,E090	4
chr6	163105422	163105755	E083,E088,E089,E090	4
chr6	163105781	163105886	E090	1
chr6	163105959	163106423	E032,E055,E057,E080,E089,E090,E119,E120,E126,E127	10
chr6	163106484	163107028	E081,E082,E089,E090,E097	5
chr6	163107104	163107203	E089	1
chr6	163107294	163107353	E090	1
chr6	163108620	163108670	E082	1
chr6	163108718	163108938	E022,E082	2
chr6	163109265	163109319	E128	1
chr6	163109608	163109681	E007	1
chr6	163110751	163110860	E004	1
chr6	163111176	163111521	E021,E022,E081,E082,E119	5
chr6	163111591	163111641	E093	1
chr6	163111696	163111813	E089,E090,E091	3
chr6	163113302	163113570	E005,E080,E086,E088,E090,E125	6
chr6	163113576	163113692	E007	1
chr6	163113763	163113813	E022	1
chr6	163113887	163113927	E086	1
chr6	163114429	163114552	E005	1
chr6	163114922	163114972	E083	1
chr6	163115988	163116080	E082	1
chr6	163116988	163117104	E088	1
chr6	163117386	163117456	E004	1
chr6	163117519	163117569	E022	1
chr6	163117678	163117728	E082	1
chr6	163118991	163119041	E083	1
chr6	163119104	163119351	E082,E083,E098	3
chr6	163119550	163119744	E004,E098	2
chr6	163120038	163120176	E055,E109	2
chr6	163121106	163121321	E055,E082,E086,E126	4
chr6	163121601	163121678	E032	1
chr6	163121712	163121752	E034	1
chr6	163122055	163122335	E088	1
chr6	163122609	163122748	E088	1
chr6	163122841	163122979	E088	1
chr6	163123219	163123269	E082	1
chr6	163123418	163123522	E088	1
chr6	163123689	163123936	E081,E082	2
chr6	163124267	163124337	E118	1
chr6	163124606	163124646	E086	1
chr6	163124875	163124951	E004	1
chr6	163125323	163125386	E007	1
chr6	163125395	163125445	E088	1
chr6	163125608	163125690	E021,E086	2
chr6	163126383	163126446	E083,E088	2
chr6	163126502	163126653	E088,E089	2
chr6	163126685	163126809	E081	1
chr6	163126870	163127038	E050,E086,E089,E090	4
chr6	163127073	163127826	E022,E029,E050,E051,E055,E056,E080,E081,E082,E083,E084,E086,E088,E089,E090,E091,E092,E093,E094,E097,E098,E100,E120,E124,E126,E128	26
chr6	163128272	163128322	E088	1
chr6	163129239	163129291	E086	1
chr6	163129496	163129536	E086	1
chr6	163129843	163129893	E022	1
chr6	163130159	163130242	E033,E086	2
chr6	163130612	163130751	E109	1
chr6	163131158	163131208	E022	1
chr6	163131591	163131739	E083,E089	2
chr6	163132953	163133028	E124	1
chr6	163133592	163134017	E029,E051,E088,E098,E100,E124	6
chr6	163135051	163135803	E003,E021,E022,E080,E082,E083,E086	7
chr6	163135968	163136018	E021	1
chr6	163136200	163136317	E109	1
chr6	163136684	163136764	E021	1
chr6	163136807	163136879	E021	1
chr6	163136971	163137021	E050	1
chr6	163137555	163137638	E003,E022	2
chr6	163137762	163137832	E118	1
chr6	163140140	163140267	E118	1
chr6	163140314	163140461	E004,E021,E022,E083,E089,E120,E121	7
chr6	163140630	163140887	E005,E089,E120,E121	4
chr6	163141364	163141414	E017	1
chr6	163141752	163142663	E004,E080,E083,E089,E100,E120,E121,E124	8
chr6	163142711	163142774	E083	1
chr6	163142933	163143016	E083	1
chr6	163143397	163143447	E083	1
chr6	163143634	163143684	E017	1
chr6	163143802	163143880	E083	1
chr6	163144042	163144092	E083	1
chr6	163144129	163144234	E021,E083,E088	3
chr6	163144239	163144279	E034	1
chr6	163144474	163144586	E007,E022,E051	3
chr6	163144618	163144668	E083	1
chr6	163144866	163144916	E083	1
chr6	163144965	163145051	E083	1
chr6	163145158	163145248	E097,E098	2
chr6	163145375	163145521	E083	1
chr6	163145700	163146287	E032,E083,E084,E085,E092,E097,E109	7
chr6	163146459	163146549	E051,E094,E109	3
chr6	163146613	163146663	E046	1
chr6	163146855	163147274	E083,E084,E085,E088,E094,E098,E109,E127	8
chr6	163147447	163147497	E088	1
chr6	163147504	163150134	E003,E004,E005,E006,E007,E008,E017,E021,E022,E028,E029,E032,E033,E034,E046,E050,E051,E055,E056,E057,E059,E080,E081,E082,E083,E084,E085,E086,E088,E089,E090,E091,E092,E093,E094,E097,E098,E100,E109,E114,E116,E117,E118,E119,E120,E121,E122,E123,E124,E125,E126,E127,E128	53
chr6	163150233	163150337	E086,E090	2
chr6	163150376	163150467	E032,E082	2
chr6	163150515	163150595	E123	1
chr6	163150853	163150907	E033	1
chr6	163151448	163151498	E046	1
chr6	163151532	163151582	E032	1
chr6	163151863	163151913	E032	1
chr6	163151951	163152068	E032,E034	2
chr6	163152301	163152396	E034	1
chr6	163153252	163153339	E021,E127	2
chr6	163154159	163154264	E082	1
chr6	163154529	163154569	E086	1
chr6	163154608	163154790	E003,E008,E021,E022,E033,E034,E124	7
chr6	163154987	163155037	E082	1
chr6	163155748	163155821	E032,E051	2
chr6	163155921	163156000	E127	1
chr6	163156805	163156866	E127	1
chr6	163157371	163157454	E007	1
chr6	163158088	163158285	E007,E021,E022,E032,E034,E050,E051,E083,E086,E090,E094,E100,E109,E114	14
chr6	163159399	163159439	E034	1
chr6	163159595	163159645	E021	1
chr6	163160000	163160050	E021	1
chr6	163160347	163160464	E033	1
chr6	163160598	163160665	E003	1
chr6	163163082	163163184	E127,E128	2
chr6	163164103	163164179	E081,E082	2
chr6	163164322	163164362	E086	1
chr6	163164872	163164926	E127	1
chr6	163166393	163166433	E086	1
chr6	163168637	163168750	E007,E051	2
chr6	163170141	163170252	E082	1
chr6	163170325	163170375	E093	1
chr6	163171862	163172121	E004,E005,E028,E055,E056,E057,E086,E088,E092,E094,E114,E119,E121,E125,E127,E128	16
chr6	163172366	163172835	E081,E082,E119	3
chr6	163175506	163175586	E123	1
chr6	163181168	163181341	E021,E083,E086	3
chr6	163182015	163182105	E051	1
chr6	163184195	163184302	E080	1
chr6	163184929	163185009	E119	1
chr6	163186253	163186309	E082	1
chr6	163186427	163186578	E006,E082,E086	3
chr6	163188263	163188317	E127	1
chr6	163188514	163188554	E086	1
chr6	163189903	163190032	E059,E091	2
chr6	163191012	163191062	E021	1
chr6	163191346	163191411	E109	1
chr6	163193363	163193917	E007,E091	2
chr6	163193959	163194027	E007	1
chr6	163194064	163194143	E007	1
chr6	163194852	163194892	E034	1
chr6	163195183	163195319	E082	1
chr6	163197069	163197149	E123	1
chr6	163197431	163197532	E093	1
chr6	163197627	163197687	E005	1
chr6	163198169	163198219	E022	1
chr6	163198266	163198377	E003,E034,E118	3
chr6	163198774	163198843	E082	1
chr6	163199099	163199234	E003,E114,E118	3
chr6	163199242	163199302	E029	1
chr6	163199811	163199947	E122,E123	2
chr6	163199950	163200000	E021	1
chr6	163201969	163202019	E007	1
chr6	163206239	163206303	E032	1
chr6	163206846	163207234	E003,E004,E005,E021,E022,E083,E125	7
chr6	163207236	163207407	E033,E083	2
chr6	163207681	163207731	E021	1
chr6	163209014	163209064	E082	1
chr6	163209301	163209369	E017	1
chr6	163209821	163209871	E022	1
chr6	163210975	163211025	E082	1
chr6	163211200	163211271	E082,E088	2
chr6	163213797	163213856	E021	1
chr6	163216149	163216210	E046	1
chr6	163217688	163217752	E124	1
chr6	163218930	163218984	E033	1
chr6	163219552	163219602	E046	1
chr6	163219662	163219793	E046,E050	2
chr6	163220070	163220154	E022,E083,E126	3
chr6	163220901	163221018	E123	1
chr6	163221919	163221969	E022	1
chr6	163222049	163222149	E118,E124	2
chr6	163225668	163225804	E022,E123	2
chr6	163227699	163227766	E034	1
chr6	163230225	163230275	E050	1
chr6	163230912	163231153	E004,E125,E126	3
chr6	163232040	163232129	E127	1
chr6	163232446	163232537	E021	1
chr6	163234155	163234253	E097	1
chr6	163235299	163235453	E080,E081,E082,E086	4
chr6	163235578	163235807	E007,E080	2
chr6	163235837	163235948	E007	1
chr6	163236148	163236198	E082	1
chr6	163238209	163238661	E007,E022,E055,E126	4
chr6	163240020	163240148	E022,E123	2
chr6	163241532	163241592	E125	1
chr6	163242151	163242668	E004,E080,E081,E082,E086,E090,E128	7
chr6	163242873	163242927	E081	1
chr6	163243075	163243134	E032	1
chr6	163245118	163245198	E008	1
chr6	163245549	163245948	E022,E055,E059,E083	4
chr6	163246706	163246901	E004,E021,E022,E033,E116	5
chr6	163248483	163248563	E007,E059	2
chr6	163249372	163249436	E127	1
chr6	163249471	163249558	E022,E093	2
chr6	163250485	163250662	E055,E125,E128	3
chr6	163251016	163251080	E124	1
chr6	163251714	163251778	E124	1
chr6	163253569	163253787	E059	1
chr6	163257513	163257569	E022	1
chr6	163258347	163258397	E017	1
chr6	163258494	163258544	E022	1
chr6	163258853	163258903	E021	1
chr6	163266540	163266632	E051	1
chr6	163267213	163267298	E005,E083	2
chr6	163268200	163268250	E021	1
chr6	163268817	163268918	E088	1
chr6	163269275	163269343	E033	1
chr6	163269471	163269551	E083	1
chr6	163270116	163270286	E083	1
chr6	163270331	163270673	E003,E004,E007,E021,E022,E055,E059,E080,E081,E082,E083,E086,E088,E092,E121,E126	16
chr6	163271462	163271516	E100	1
chr6	163271823	163271920	E083	1
chr6	163271992	163272042	E021	1
chr6	163272255	163272309	E081	1
chr6	163273159	163273209	E083	1
chr6	163273449	163273635	E021,E050,E119	3
chr6	163273895	163274205	E003,E005,E007,E008,E021,E022,E081,E083,E088	9
chr6	163274220	163274270	E083	1
chr6	163274293	163274372	E021	1
chr6	163274529	163274585	E032,E082	2
chr6	163274656	163274769	E082,E086,E123,E124	4
chr6	163275354	163275640	E022,E080,E081,E082,E083,E085,E086,E088,E094,E098,E125,E126	12
chr6	163275681	163276337	E004,E007,E008,E021,E022,E081,E082,E083,E086,E088,E092,E121,E125,E128	14
chr6	163276343	163276393	E082	1
chr6	163276550	163276600	E082	1
chr6	163276875	163276925	E050	1
chr6	163276966	163277016	E022	1
chr6	163277161	163277222	E021	1
chr6	163277520	163277708	E003,E007,E021,E022,E081,E082	6
chr6	163277748	163279060	E003,E004,E005,E006,E007,E008,E017,E021,E022,E028,E050,E051,E055,E056,E057,E059,E080,E081,E082,E083,E084,E085,E086,E088,E089,E090,E091,E092,E093,E094,E097,E098,E100,E109,E114,E117,E118,E119,E120,E121,E122,E123,E124,E125,E126,E127,E128	47
chr6	163279088	163279164	E021,E082	2
chr6	163279244	163279421	E007,E021,E022,E081	4
chr6	163279467	163279507	E086	1
chr6	163279657	163279840	E005,E021,E082	3
chr6	163279915	163279985	E021	1
chr6	163281038	163281108	E118	1
chr6	163282009	163282098	E005,E094	2
chr6	163282589	163282641	E007,E021	2
chr6	163283086	163283158	E007	1
chr6	163283199	163283249	E007	1
chr6	163283333	163283482	E005	1
chr6	163283620	163283833	E005,E021,E088,E091	4
chr6	163284100	163284150	E091	1
chr6	163284156	163284210	E032	1
chr6	163284217	163284277	E005	1
chr6	163284671	163284754	E089	1
chr6	163284968	163285104	E089,E090	2
chr6	163285143	163285312	E089,E090,E097	3
chr6	163285355	163285405	E089	1
chr6	163285474	163285542	E021,E089	2
chr6	163285591	163285659	E089,E090	2
chr6	163285681	163285731	E083	1
chr6	163285761	163286521	E083,E088,E089,E090,E092,E120,E121,E125,E128	9
chr6	163286630	163286809	E082,E090	2
chr6	163287765	163287904	E086,E090	2
chr6	163288763	163288813	E022	1
chr6	163289109	163289218	E008	1
chr6	163289524	163289852	E051,E086,E091,E118	4
chr6	163292471	163292521	E022	1
chr6	163293044	163293335	E083,E089,E120,E125,E126,E128	6
chr6	163293984	163294034	E007	1
chr6	163294248	163294338	E090,E127	2
chr6	163294360	163295086	E059,E088,E089,E090,E120,E121,E125,E126,E128	9
chr6	163295662	163295740	E127	1
chr6	163295878	163295977	E123	1
chr6	163296117	163296171	E128	1
chr6	163296951	163297009	E098	1
chr6	163297108	163297158	E022	1
chr6	163298770	163298834	E124	1
chr6	163298921	163299009	E081,E082	2
chr6	163299570	163299684	E081,E082	2
chr6	163300347	163300397	E022	1
chr6	163301246	163301313	E083	1
chr6	163301911	163301965	E088,E098	2
chr6	163302201	163302290	E086,E088	2
chr6	163302558	163302660	E022,E100	2
chr6	163302853	163302955	E003,E021	2
chr6	163303851	163304134	E003,E004,E007,E022,E055,E088,E118,E126	8
chr6	163304177	163304378	E055,E056,E088,E126	4
chr6	163304426	163304556	E088,E126,E127	3
chr6	163305056	163305148	E017,E100	2
chr6	163308856	163308906	E007	1
chr6	163309000	163309050	E022	1
chr6	163309302	163309751	E007,E021,E022,E080,E083,E086,E088,E098,E100,E109,E124	11
chr6	163310300	163310354	E127	1
chr6	163310463	163310651	E034,E055,E082,E086,E088	5
chr6	163310923	163311027	E055,E100	2
chr6	163311815	163311869	E100	1
chr6	163312053	163312103	E083	1
chr6	163312622	163312662	E086	1
chr6	163312734	163312880	E007,E022,E124	3
chr6	163313166	163313216	E091	1
chr6	163313327	163313385	E021	1
chr6	163314411	163314465	E127	1
chr6	163314717	163314767	E021	1
chr6	163314930	163314970	E086	1
chr6	163315211	163315356	E081,E082,E123	3
chr6	163315537	163315873	E081,E082,E088,E090	4
chr6	163316583	163316633	E089	1
chr6	163316854	163316914	E003	1
chr6	163317238	163317288	E007	1
chr6	163319078	163319142	E124	1
chr6	163319238	163319334	E082	1
chr6	163319342	163319409	E093	1
chr6	163319573	163319673	E080	1
chr6	163320292	163320527	E021,E022,E082,E083,E086,E100,E125	7
chr6	163320560	163320673	E021,E022	2
chr6	163320970	163321047	E118	1
chr6	163321099	163321155	E021	1
chr6	163321695	163321840	E081,E086,E118	3
chr6	163322659	163322709	E021	1
chr6	163323127	163323217	E081	1
chr6	163324974	163325034	E125	1
chr6	163325076	163325126	E022	1
chr6	163325376	163325467	E022	1
chr6	163325888	163325993	E004	1
chr6	163326153	163326207	E098	1
chr6	163326375	163326425	E083	1
chr6	163327673	163327735	E098	1
chr6	163328237	163328291	E081	1
chr6	163328857	163329440	E003,E004,E005,E007,E008,E017,E021,E022,E029,E034,E046,E050,E051,E055,E056,E057,E059,E081,E083,E085,E086,E089,E090,E091,E092,E093,E094,E100,E114,E116,E117,E118,E119,E120,E121,E122,E123,E124,E125,E126,E127,E128	42
chr6	163329576	163329636	E004	1
chr6	163329910	163329993	E005	1
chr6	163331026	163331140	E081,E083	2
chr6	163331191	163331437	E055,E056,E083,E088	4
chr6	163331457	163331507	E055	1
chr6	163333002	163333052	E050	1
chr6	163334459	163334575	E127	1
chr6	163337711	163337768	E056	1
chr6	163338256	163338350	E055,E056	2
chr6	163338437	163338877	E017,E055,E056,E083,E086,E088,E120,E121,E124,E125,E126,E128	12
chr6	163338894	163338977	E056	1
chr6	163339047	163339123	E055,E098	2
chr6	163339459	163339580	E081,E082,E126	3
chr6	163339606	163339660	E056	1
chr6	163339697	163339821	E055,E056	2
chr6	163340021	163340071	E021	1
chr6	163340151	163340553	E059	1
chr6	163341159	163341215	E022	1
chr6	163342057	163342156	E088	1
chr6	163342205	163342355	E003,E055,E056,E088	4
chr6	163342393	163343064	E022,E032,E056,E080,E083,E086,E088,E089,E090,E092,E093	11
chr6	163343321	163343371	E046	1
chr6	163343408	163343458	E088	1
chr6	163343556	163344252	E006,E055,E056,E059,E121,E125,E126,E128	8
chr6	163344501	163344581	E123	1
chr6	163347618	163347672	E127	1
chr6	163348705	163348755	E093	1
chr6	163350535	163350585	E022	1
chr6	163352902	163352956	E094	1
chr6	163353290	163353340	E022	1
chr6	163354224	163354368	E057,E127	2
chr6	163356023	163356137	E119,E127	2
chr6	163358423	163358473	E082	1
chr6	163361307	163362016	E017,E021,E022,E050,E055,E056,E081,E082,E083,E088,E089,E090,E097,E120,E121,E125,E126	17
chr6	163362023	163362548	E003,E021,E055,E056,E083,E084,E086,E088,E126	9
chr6	163362571	163362672	E022,E084,E085	3
chr6	163362680	163362807	E085	1
chr6	163362819	163363290	E055,E083,E084,E085,E086,E089	6
chr6	163363924	163364426	E004,E006,E017,E055,E056,E059,E082,E088,E089,E120,E125,E126,E128	13
chr6	163364463	163364685	E021,E022,E128	3
chr6	163365086	163365183	E022,E032	2
chr6	163366452	163366502	E021	1
chr6	163366714	163366815	E057,E127	2
chr6	163369912	163369966	E120	1
chr6	163372344	163372617	E005,E021,E022,E083,E086	5
chr6	163372641	163372691	E083	1
chr6	163372815	163373082	E081,E093	2
chr6	163373591	163373854	E080,E081,E083,E088,E125	5
chr6	163375626	163375670	E097	1
chr6	163376907	163377014	E118	1
chr6	163377059	163377149	E083	1
chr6	163377227	163377277	E121	1
chr6	163377484	163377581	E083,E121	2
chr6	163377698	163377781	E083	1
chr6	163377870	163377920	E083	1
chr6	163377982	163378651	E005,E022,E033,E083,E086	5
chr6	163378698	163378768	E083	1
chr6	163379486	163379569	E125	1
chr6	163380025	163380100	E098	1
chr6	163381556	163381610	E126	1
chr6	163381786	163382046	E055,E089,E090,E126	4
chr6	163382058	163382341	E003,E055,E056,E089,E090,E126	6
chr6	163382632	163382928	E055,E056,E100,E126	4
chr6	163383105	163383513	E006,E017,E021,E055,E056,E057,E098,E120,E125,E126,E127,E128	12
chr6	163383547	163383597	E046	1
chr6	163383764	163383925	E056,E057,E127	3
chr6	163384201	163384403	E127	1
chr6	163384841	163385272	E006,E055,E056,E057,E088,E089,E090,E120,E121,E126,E128	11
chr6	163385319	163386816	E004,E005,E006,E007,E017,E021,E029,E055,E056,E057,E059,E081,E083,E084,E085,E086,E088,E089,E090,E091,E092,E093,E094,E098,E100,E114,E120,E121,E125,E126,E127,E128	32
chr6	163386931	163387021	E029,E128	2
chr6	163387351	163387457	E006,E017,E021,E088,E089,E090,E100,E126	8
chr6	163389054	163389094	E086	1
chr6	163389757	163389821	E124	1
chr6	163390902	163390978	E033,E083	2
chr6	163391115	163391165	E089	1
chr6	163391307	163391619	E081,E082,E088,E090	4
chr6	163391627	163391776	E083,E088	2
chr6	163391854	163392011	E083	1
chr6	163392101	163392151	E082	1
chr6	163392467	163392522	E086	1
chr6	163392560	163392661	E086	1
chr6	163392812	163392852	E086	1
chr6	163392940	163393022	E086	1
chr6	163393309	163393404	E057,E126	2
chr6	163393743	163393803	E005	1
chr6	163394153	163394562	E005,E007,E055,E056,E082,E086,E088,E089,E090,E100,E118,E120,E121,E126	14
chr6	163394640	163394693	E090	1
chr6	163394761	163394859	E086,E126	2
chr6	163395102	163395273	E017,E055,E056,E081,E082,E083,E086,E088,E089,E090,E120,E121,E126	13
chr6	163395444	163395570	E022,E055	2
chr6	163395753	163396098	E100,E120,E121,E126,E128	5
chr6	163396192	163396242	E051	1
chr6	163396391	163396565	E059,E125,E128	3
chr6	163396954	163397009	E082	1
chr6	163397361	163397424	E089	1
chr6	163399577	163399964	E056,E059,E128	3
chr6	163400205	163400245	E034	1
chr6	163400251	163400331	E123	1
chr6	163400526	163400620	E123	1
chr6	163404017	163404118	E021	1
chr6	163406666	163406706	E086	1
chr6	163408986	163409234	E120,E121,E128	3
chr6	163410586	163410640	E098	1
chr6	163416562	163416622	E003	1
chr6	163417345	163417395	E088	1
chr6	163418030	163418133	E059	1
chr6	163418284	163418334	E082	1
chr6	163418669	163418781	E116	1
chr6	163418965	163419015	E082	1
chr6	163419929	163419979	E091	1
chr6	163420538	163421341	E006,E007,E017,E055,E056,E057,E120,E121,E125,E126,E127,E128	12
chr6	163422395	163422690	E056,E057,E083,E116,E120,E121,E125,E128	8
chr6	163422739	163422802	E120	1
chr6	163423253	163423329	E080	1
chr6	163423894	163424036	E021,E116	2
chr6	163424047	163424417	E081,E120,E121,E126	4
chr6	163424428	163424488	E006	1
chr6	163428365	163428463	E082	1
chr6	163428838	163428964	E021,E022	2
chr6	163429094	163430038	E004,E007,E022,E055,E056,E059,E081,E082,E088,E123,E126	11
chr6	163430318	163430388	E118	1
chr6	163431159	163431209	E082	1
chr6	163431973	163432037	E124	1
chr6	163432876	163432965	E086	1
chr6	163435287	163435754	E055,E059,E126	3
chr6	163435758	163436018	E055,E056,E126	3
chr6	163437085	163437289	E003,E008,E022,E127	4
chr6	163438679	163438756	E017,E022,E032,E046,E051,E084,E085,E086,E088,E089,E097,E100,E109	13
chr6	163438941	163439159	E006,E055,E056,E120,E121	5
chr6	163439740	163439807	E046	1
chr6	163440625	163440725	E088,E121,E123	3
chr6	163440956	163441322	E081,E082,E085,E088	4
chr6	163441336	163441664	E082,E083,E086,E088	4
chr6	163441766	163441816	E007	1
chr6	163442120	163442188	E022,E082	2
chr6	163443155	163443309	E021	1
chr6	163443373	163443473	E086	1
chr6	163443511	163443692	E021,E057,E081,E082	4
chr6	163446776	163446856	E022	1
chr6	163447631	163447858	E022,E083,E126	3
chr6	163447933	163448144	E081,E083,E124	3
chr6	163448194	163448307	E082	1
chr6	163448394	163448448	E098	1
chr6	163448750	163448860	E021,E022	2
chr6	163448876	163448933	E021	1
chr6	163448941	163449129	E022,E056,E080,E100,E121,E126	6
chr6	163450051	163450101	E021	1
chr6	163450323	163450377	E081	1
chr6	163450709	163450837	E021	1
chr6	163452006	163452066	E005	1
chr6	163453169	163453339	E004,E007,E082,E125	4
chr6	163453412	163453488	E004	1
chr6	163454173	163454237	E124	1
chr6	163454274	163454338	E124	1
chr6	163455115	163455217	E090	1
chr6	163456137	163456187	E022	1
chr6	163457110	163457940	E055,E057,E059,E081,E121,E126,E127	7
chr6	163458284	163458334	E007	1
chr6	163458522	163458572	E093	1
chr6	163458783	163458833	E022	1
chr6	163459402	163459848	E005,E021,E083,E100,E127	5
chr6	163460469	163460509	E086	1
chr6	163461057	163461140	E005	1
chr6	163461486	163461647	E059	1
chr6	163462577	163462631	E126	1
chr6	163463623	163463673	E017,E086	2
chr6	163464016	163464136	E083	1
chr6	163465693	163465835	E118	1
chr6	163467604	163467654	E022	1
chr6	163469213	163469267	E127	1
chr6	163469453	163469503	E083	1
chr6	163471869	163471919	E084	1
chr6	163471968	163472092	E021,E093,E127	3
chr6	163472341	163472408	E021	1
chr6	163475240	163475290	E022	1
chr6	163475749	163475864	E003,E004,E022,E029	4
chr6	163476130	163476174	E080	1
chr6	163477046	163477195	E059	1
chr6	163477602	163477662	E029	1
chr6	163477786	163477840	E127	1
chr6	163478115	163478165	E021	1
chr6	163478234	163478288	E089	1
chr6	163478472	163478589	E091	1
chr6	163478714	163478862	E091,E125,E128	3
chr6	163479215	163479285	E118	1
chr6	163481645	163481709	E124	1
chr6	163482482	163482522	E086	1
chr6	163483215	163483358	E057,E091,E093	3
chr6	163483374	163483414	E086	1
chr6	163484122	163484204	E007	1
chr6	163484821	163484915	E086,E089	2
chr6	163486026	163486086	E125	1
chr6	163486371	163486549	E007,E021,E089,E090	4
chr6	163486567	163486795	E003,E007,E057,E083,E088,E089,E090	7
chr6	163487357	163487527	E083	1
chr6	163488118	163488313	E003,E022,E093	3
chr6	163490222	163490262	E086	1
chr6	163492057	163492136	E127	1
chr6	163494667	163494721	E127	1
chr6	163496518	163496601	E098	1
chr6	163497017	163497091	E021	1
chr6	163497108	163497158	E089	1
chr6	163497497	163497568	E005	1
chr6	163499823	163499873	E051	1
chr6	163500498	163500548	E090	1
chr6	163501014	163501054	E086	1
chr6	163501192	163501304	E118	1
chr6	163501400	163501627	E028,E057,E086,E093	4
chr6	163502551	163502605	E127	1
chr6	163503592	163503642	E082	1
chr6	163504181	163504425	E003,E004,E008,E021,E022,E083	6
chr6	163504470	163504598	E021,E083	2
chr6	163505196	163505277	E083	1
chr6	163505366	163505631	E004,E021,E022,E083	4
chr6	163505731	163505795	E124	1
chr6	163506122	163506173	E083	1
chr6	163506258	163506384	E083	1
chr6	163506480	163508144	E003,E004,E005,E006,E007,E008,E022,E081,E082,E083,E086,E088,E091,E100,E125,E128	16
chr6	163508247	163508349	E083,E127	2
chr6	163508985	163509402	E083	1
chr6	163509450	163510162	E021,E083	2
chr6	163510201	163510605	E083,E125	2
chr6	163510661	163510737	E083	1
chr6	163510975	163511194	E059,E083	2
chr6	163511452	163511531	E083	1
chr6	163511785	163511835	E083	1
chr6	163511926	163511986	E083	1
chr6	163512061	163512158	E021,E083,E123	3
chr6	163512605	163512701	E081,E082	2
chr6	163513284	163513343	E083	1
chr6	163513904	163514459	E081,E082,E088,E089,E090	5
chr6	163514517	163514659	E081,E082,E088	3
chr6	163515466	163515510	E080	1
chr6	163515617	163515671	E127	1
chr6	163515990	163516030	E034	1
chr6	163516070	163516120	E032	1
chr6	163516149	163516234	E082,E086	2
chr6	163516305	163516405	E086	1
chr6	163516456	163516506	E022,E086	2
chr6	163516556	163516771	E080	1
chr6	163517076	163517126	E007	1
chr6	163517173	163517253	E007	1
chr6	163517388	163517476	E021	1
chr6	163517554	163517636	E021	1
chr6	163517911	163517961	E022	1
chr6	163518053	163518103	E022	1
chr6	163518268	163518318	E021	1
chr6	163518423	163518490	E109	1
chr6	163519412	163519463	E022	1
chr6	163519476	163519558	E021	1
chr6	163519951	163521293	E003,E004,E008,E021,E022,E055,E056,E081,E082,E083,E088,E089,E090,E097,E120,E125,E128	17
chr6	163521328	163521416	E118	1
chr6	163521503	163521573	E118	1
chr6	163521633	163521683	E022	1
chr6	163522009	163522059	E007	1
chr6	163522774	163522924	E125,E128	2
chr6	163523060	163523103	E086	1
chr6	163523259	163523323	E088	1
chr6	163523338	163523399	E083	1
chr6	163523729	163523797	E005,E125	2
chr6	163524900	163524981	E086	1
chr6	163525360	163525455	E081	1
chr6	163525597	163525699	E046	1
chr6	163528652	163528702	E007	1
chr6	163530335	163530385	E051	1
chr6	163531483	163531955	E003,E022,E082,E083,E093	5
chr6	163532006	163532056	E083	1
chr6	163532371	163532421	E021	1
chr6	163532680	163532778	E127	1
chr6	163533672	163533712	E086	1
chr6	163534421	163534680	E003,E017,E022,E059,E083,E114,E120	7
chr6	163537961	163538011	E050	1
chr6	163538150	163538238	E093	1
chr6	163538243	163538336	E127	1
chr6	163538906	163539022	E083,E098	2
chr6	163539348	163539398	E007	1
chr6	163539664	163539825	E081,E082,E119	3
chr6	163539917	163540036	E127	1
chr6	163540215	163540265	E022	1
chr6	163540436	163540520	E124	1
chr6	163540543	163540621	E021	1
chr6	163541302	163541520	E003,E004,E006,E008,E021,E022,E083,E086,E109,E114,E123	11
chr6	163541761	163541993	E005,E022,E059	3
chr6	163542109	163542159	E007	1
chr6	163543361	163543502	E022,E051,E089,E091	4
chr6	163543534	163543775	E007,E021,E033,E050,E051,E086,E089,E090,E091,E093	10
chr6	163543780	163544680	E003,E004,E005,E007,E008,E021,E022,E051,E083,E086,E091	11
chr6	163544748	163545033	E008,E021,E083	3
chr6	163545141	163545191	E046	1
chr6	163545673	163545808	E003,E021,E118	3
chr6	163546227	163546321	E050	1
chr6	163547144	163547242	E124	1
chr6	163547311	163547361	E083	1
chr6	163547520	163547618	E029,E083	2
chr6	163547641	163547692	E083	1
chr6	163547844	163547894	E088	1
chr6	163547895	163548938	E005,E083,E086,E088,E124,E126	6
chr6	163549149	163549577	E080,E081,E083,E092	4
chr6	163549608	163549881	E005,E081,E082,E083	4
chr6	163550151	163550259	E003,E022,E083	3
chr6	163550335	163550487	E003,E022	2
chr6	163550557	163550644	E083	1
chr6	163550687	163550788	E083	1
chr6	163551027	163551118	E005	1
chr6	163551270	163551354	E083	1
chr6	163551545	163551595	E083	1
chr6	163552231	163552281	E017	1
chr6	163552607	163552749	E021,E083,E121	3
chr6	163553345	163553772	E055,E059,E083,E086,E120,E121,E125,E128	8
chr6	163554042	163554092	E083	1
chr6	163554137	163554375	E003,E004,E008,E021,E022,E059,E083,E114,E122	9
chr6	163554525	163554738	E051,E081,E082,E083,E088,E125	6
chr6	163555820	163555938	E118	1
chr6	163556768	163556818	E091	1
chr6	163557017	163557079	E091	1
chr6	163557373	163557427	E098	1
chr6	163557550	163558930	E081,E082,E088,E089,E091	5
chr6	163559883	163559998	E057	1
chr6	163560093	163560133	E086	1
chr6	163561136	163561238	E100	1
chr6	163561483	163561542	E081	1
chr6	163561917	163561967	E083	1
chr6	163562233	163562386	E122	1
chr6	163562498	163562573	E022,E083	2
chr6	163563756	163563806	E083	1
chr6	163564008	163564058	E022	1
chr6	163566348	163566388	E086	1
chr6	163566651	163566737	E022	1
chr6	163566747	163566812	E091	1
chr6	163567063	163567689	E055,E059,E081,E082,E120,E121,E125,E126,E128	9
chr6	163567827	163567889	E081,E082	2
chr6	163567931	163567981	E022	1
chr6	163568955	163570260	E003,E005,E007,E017,E021,E022,E032,E034,E050,E051,E080,E081,E082,E083,E085,E086,E088,E089,E091,E093,E098,E100,E118,E120,E126	25
chr6	163570299	163570354	E021	1
chr6	163570356	163570410	E100	1
chr6	163570446	163570497	E021,E080	2
chr6	163570510	163570609	E003	1
chr6	163570699	163570846	E003,E007,E021	3
chr6	163570928	163570982	E093	1
chr6	163571050	163571100	E022	1
chr6	163571235	163571337	E021	1
chr6	163571358	163571408	E051	1
chr6	163571714	163571826	E081	1
chr6	163572211	163572677	E007,E008,E021,E022,E059,E081,E082,E086,E088,E090,E092,E122,E128	13
chr6	163572928	163573110	E081,E082	2
chr6	163573212	163573418	E081,E082	2
chr6	163573693	163573884	E081,E082,E088,E089,E090	5
chr6	163573906	163574025	E081,E088	2
chr6	163574835	163574885	E082	1
chr6	163574917	163574981	E124	1
chr6	163575227	163575277	E022	1
chr6	163575560	163575699	E007,E081,E082	3
chr6	163575785	163575921	E081,E082	2
chr6	163576191	163576245	E033	1
chr6	163576505	163576560	E017,E082	2
chr6	163577066	163577238	E021,E022,E081	3
chr6	163577930	163578066	E007	1
chr6	163578250	163578300	E083	1
chr6	163578437	163579023	E021,E083,E121	3
chr6	163579065	163579169	E083	1
chr6	163579246	163579324	E083	1
chr6	163579807	163579859	E083	1
chr6	163580553	163580640	E083	1
chr6	163580701	163581009	E083,E128	2
chr6	163581125	163581231	E083	1
chr6	163581325	163581375	E083	1
chr6	163581475	163581534	E083	1
chr6	163581730	163581825	E082	1
chr6	163581832	163581947	E081,E082,E083	3
chr6	163582106	163582186	E125	1
chr6	163583178	163583232	E098	1
chr6	163583344	163583486	E082,E090,E093,E114	4
chr6	163583675	163583745	E007,E093	2
chr6	163583748	163584087	E008,E021,E022,E032,E082,E118,E126	7
chr6	163584170	163584220	E021	1
chr6	163584247	163584297	E091	1
chr6	163585260	163586139	E005,E091,E121	3
chr6	163586313	163586411	E093,E118	2
chr6	163586552	163586602	E021	1
chr6	163586662	163586712	E022	1
chr6	163587024	163587959	E003,E007,E022,E055,E059,E080,E081,E082,E091,E126	10
chr6	163588016	163588185	E082,E089	2
chr6	163588888	163588968	E116	1
chr6	163589095	163589145	E032	1
chr6	163590401	163590519	E005,E022	2
chr6	163590532	163590858	E022,E050,E091	3
chr6	163591088	163591142	E033	1
chr6	163591176	163591247	E091	1
chr6	163591320	163591646	E003,E004,E008,E021,E022,E029,E032,E033,E034,E046,E050,E051,E059,E080,E083,E086,E091,E093,E114,E123,E124,E127	22
chr6	163591671	163591775	E091	1
chr6	163591793	163591843	E021	1
chr6	163592805	163592864	E086	1
chr6	163593232	163593338	E082,E090	2
chr6	163593441	163593491	E050	1
chr6	163593674	163593728	E098	1
chr6	163594615	163595113	E057,E059,E083,E091,E125,E128	6
chr6	163595550	163595600	E050	1
chr6	163595644	163595694	E083	1
chr6	163596560	163596656	E021	1
chr6	163596786	163596914	E086,E091	2
chr6	163596975	163597072	E022	1
chr6	163597346	163597396	E088	1
chr6	163597668	163597778	E082,E121	2
chr6	163597795	163597877	E004	1
chr6	163597884	163598469	E004,E005,E021,E029,E059,E081,E082,E083,E086,E089,E091,E100,E120,E121	14
chr6	163598520	163598671	E051,E081,E082	3
chr6	163598792	163599060	E005,E021,E082,E093	4
chr6	163599126	163599186	E003	1
chr6	163599206	163599367	E118	1
chr6	163600109	163600393	E003,E083,E120,E121	4
chr6	163600553	163600720	E005,E083,E086,E091	4
chr6	163600770	163601244	E005,E086,E089,E091,E100	5
chr6	163601945	163603235	E003,E004,E005,E006,E007,E008,E021,E022,E028,E029,E033,E050,E051,E055,E056,E057,E059,E080,E081,E082,E083,E084,E086,E088,E089,E090,E091,E092,E093,E094,E097,E098,E100,E114,E117,E118,E120,E121,E122,E123,E124,E125,E126,E127,E128	45
chr6	163603252	163603447	E082,E083	2
chr6	163603879	163603985	E034,E089,E091,E100	4
chr6	163604015	163604113	E005	1
chr6	163604289	163604349	E005	1
chr6	163604355	163604499	E006,E083,E085,E090	4
chr6	163604732	163605968	E059,E081,E082,E083,E088,E089,E090,E092,E098,E100,E118,E120,E121,E124,E125,E126,E128	17
chr6	163606511	163606561	E021	1
chr6	163606634	163606684	E083	1
chr6	163606722	163607943	E003,E006,E007,E021,E022,E081,E082,E083,E091,E118	10
chr6	163607975	163608028	E007	1
chr6	163608591	163608665	E083	1
chr6	163608880	163609017	E083	1
chr6	163609153	163609203	E093	1
chr6	163609222	163609394	E083	1
chr6	163609442	163610125	E022,E083,E086,E091,E125,E128	6
chr6	163610151	163610433	E083,E128	2
chr6	163610776	163610869	E021,E081	2
chr6	163611757	163612096	E083,E120,E121	3
chr6	163612157	163612251	E083	1
chr6	163612347	163612421	E100	1
chr6	163612552	163612772	E022,E083,E091,E093,E098,E121	6
chr6	163612817	163613980	E007,E021,E051,E059,E081,E083,E088,E089,E090,E093,E097,E100,E118,E120,E121,E122,E127	17
chr6	163614390	163614440	E083	1
chr6	163615337	163615402	E121	1
chr6	163615453	163615674	E005,E097,E120,E121	4
chr6	163616000	163616050	E007	1
chr6	163616375	163616438	E007,E033	2
chr6	163616789	163616839	E021	1
chr6	163616902	163617020	E003,E021,E022	3
chr6	163617346	163617413	E005,E007	2
chr6	163617469	163617666	E005,E082,E118,E128	4
chr6	163618826	163618943	E003,E005,E082	3
chr6	163619144	163619209	E083	1
chr6	163619318	163619524	E083	1
chr6	163619595	163619726	E083	1
chr6	163619793	163619878	E059,E083	2
chr6	163619904	163620118	E004,E007,E059,E083,E091	5
chr6	163620197	163620926	E004,E005,E021,E059,E083,E090,E091,E093	8
chr6	163621221	163621271	E090	1
chr6	163621323	163621728	E005,E021,E083,E089,E091,E100,E121	7
chr6	163621742	163622016	E005,E083,E089,E091,E100	5
chr6	163622407	163622480	E086	1
chr6	163622854	163622984	E098,E100,E124	3
chr6	163623143	163623193	E083	1
chr6	163623194	163623244	E017	1
chr6	163623665	163623715	E082	1
chr6	163623849	163624054	E083,E086	2
chr6	163625622	163625702	E124,E127	2
chr6	163626901	163626951	E083	1
chr6	163627509	163627622	E007,E086	2
chr6	163628119	163628288	E081,E082,E089	3
chr6	163628308	163628373	E006,E083,E090	3
chr6	163628380	163629289	E081,E082,E083,E089,E118	5
chr6	163629345	163629399	E081	1
chr6	163629550	163629667	E082	1
chr6	163629713	163631389	E082,E083,E086	3
chr6	163631454	163631737	E083	1
chr6	163632128	163632287	E059,E091,E119	3
chr6	163632689	163632729	E086	1
chr6	163633031	163633094	E083	1
chr6	163633260	163633310	E114	1
chr6	163633345	163633453	E007,E022,E086,E114	4
chr6	163634103	163634305	E083	1
chr6	163634497	163634638	E083	1
chr6	163636649	163636755	E125	1
chr6	163636909	163637088	E083,E088	2
chr6	163637195	163637280	E083	1
chr6	163637349	163637447	E083,E093	2
chr6	163638181	163638298	E083	1
chr6	163638690	163638804	E007,E091	2
chr6	163639481	163639723	E022,E083	2
chr6	163639760	163639859	E091	1
chr6	163640093	163640143	E007	1
chr6	163640371	163640485	E021,E080,E124	3
chr6	163640637	163640687	E082	1
chr6	163640717	163640782	E022	1
chr6	163640812	163640944	E003,E022,E091	3
chr6	163641031	163641217	E007,E022,E083	3
chr6	163641219	163641409	E083	1
chr6	163641968	163642035	E082	1
chr6	163642347	163642417	E118	1
chr6	163642514	163642667	E083,E125,E128	3
chr6	163642778	163642832	E083,E086,E088	3
chr6	163643328	163643408	E098,E118	2
chr6	163644644	163644694	E083	1
chr6	163644788	163644841	E091	1
chr6	163645519	163645569	E082	1
chr6	163646799	163646866	E093,E097	2
chr6	163647322	163648475	E057,E086,E091,E120,E121,E125,E127,E128	8
chr6	163648507	163649387	E007,E059,E083,E086,E091	5
chr6	163650267	163650368	E007,E083	2
chr6	163650476	163650538	E090	1
chr6	163650827	163650922	E021,E089,E091	3
chr6	163651573	163651623	E090	1
chr6	163651649	163651865	E003,E051,E091,E127	4
chr6	163651915	163652018	E091	1
chr6	163652295	163652391	E091	1
chr6	163652435	163653395	E022,E057,E083,E086,E088,E091,E093,E120,E121,E127	10
chr6	163653572	163653674	E091	1
chr6	163653864	163653934	E091	1
chr6	163655298	163655497	E082,E083,E098	3
chr6	163655575	163655625	E093	1
chr6	163655978	163656018	E086	1
chr6	163656478	163656530	E050	1
chr6	163656555	163656653	E084,E127	2
chr6	163659029	163659101	E127	1
chr6	163659872	163659961	E032,E050,E091	3
chr6	163660177	163660257	E119	1
chr6	163660707	163660791	E017	1
chr6	163661076	163661146	E050,E118	2
chr6	163661498	163661583	E022	1
chr6	163661631	163661729	E021,E022	2
chr6	163662592	163663059	E007,E021,E022,E081,E082,E093,E121,E127	8
chr6	163663214	163663264	E093	1
chr6	163663382	163663488	E081,E082	2
chr6	163663718	163663772	E094	1
chr6	163664163	163664624	E081,E082,E083,E086,E091,E120,E128	7
chr6	163664629	163664709	E119	1
chr6	163664876	163665739	E008,E021,E081,E083,E089,E090,E120,E121,E122,E125,E126,E128	12
chr6	163665748	163665910	E097	1
chr6	163666123	163666177	E126	1
chr6	163666807	163666851	E097	1
chr6	163667060	163667110	E021	1
chr6	163667174	163667224	E091	1
chr6	163667317	163667432	E091,E122	2
chr6	163667453	163667746	E081,E091	2
chr6	163667753	163667832	E083	1
chr6	163667912	163668121	E080,E081,E083,E086	4
chr6	163668142	163668205	E088,E121	2
chr6	163668270	163668377	E081,E082,E083,E121	4
chr6	163668521	163668584	E021	1
chr6	163669047	163669670	E007,E059,E081,E082,E120,E121,E125,E128	8
chr6	163669768	163669818	E121	1
chr6	163670428	163671580	E021,E029,E046,E050,E051,E059,E080,E081,E082,E083,E086,E088,E089,E090,E091,E093,E098,E120,E121,E122,E124,E125,E126,E128	24
chr6	163672960	163673426	E003,E021,E022,E050,E051,E083,E088,E093,E097,E124	10
chr6	163673453	163674012	E007,E082,E083,E093,E120,E125,E128	7
chr6	163674676	163675905	E007,E008,E022,E059,E081,E082,E083,E089,E090,E100,E120,E121,E124	13
chr6	163676020	163676084	E124	1
chr6	163676404	163676472	E021	1
chr6	163676473	163676569	E100,E124	2
chr6	163677673	163677758	E021,E122,E124	3
chr6	163680177	163680284	E122,E127	2
chr6	163680414	163680489	E005	1
chr6	163680545	163680696	E083,E124	2
chr6	163680802	163682334	E003,E004,E005,E006,E007,E008,E017,E021,E022,E029,E034,E046,E050,E051,E057,E080,E081,E082,E083,E086,E088,E089,E090,E091,E092,E093,E097,E098,E100,E118,E120,E121,E122,E124,E125,E127,E128	37
chr6	163682454	163682804	E003,E021,E022,E082,E083	5
chr6	163682863	163682960	E083	1
chr6	163683156	163683441	E081,E082,E083,E088,E125	5
chr6	163683495	163683744	E083,E121	2
chr6	163684139	163684828	E006,E007,E059,E080,E081,E082,E083,E086,E088,E089,E090,E092,E094,E100,E125,E128	16
chr6	163685008	163686423	E003,E004,E005,E007,E008,E021,E022,E034,E057,E081,E082,E083,E086,E090,E091,E092,E094,E098,E100,E119	20
chr6	163687348	163687418	E118	1
chr6	163687470	163687592	E089,E126	2
chr6	163687989	163688053	E003	1
chr6	163688056	163688176	E021,E083	2
chr6	163688183	163688258	E029,E092	2
chr6	163688396	163688460	E124	1
chr6	163688786	163688836	E093	1
chr6	163690217	163690267	E083	1
chr6	163690320	163690370	E021	1
chr6	163692316	163692376	E125	1
chr6	163696373	163696474	E007	1
chr6	163696895	163696956	E021	1
chr6	163698568	163698612	E097	1
chr6	163701114	163701241	E004,E118	2
chr6	163701644	163701776	E118,E125	2
chr6	163702221	163702416	E021,E032,E083	3
chr6	163702487	163702537	E051	1
chr6	163702698	163702993	E083,E091,E117,E122	4
chr6	163703128	163703168	E086	1
chr6	163703845	163703978	E006	1
chr6	163704246	163704304	E083	1
chr6	163705239	163705544	E083,E089,E100,E109,E118,E120,E121,E122	8
chr6	163705686	163705855	E086,E100,E121	3
chr6	163705977	163706027	E021	1
chr6	163706106	163706173	E083	1
chr6	163706238	163706342	E021,E083	2
chr6	163706381	163707007	E081,E083,E089,E090,E092,E120,E121,E124,E125,E128	10
chr6	163707076	163707313	E089,E090,E120,E121	4
chr6	163707683	163707733	E083	1
chr6	163707810	163707994	E082,E083	2
chr6	163708035	163708747	E022,E051,E083,E100	4
chr6	163708771	163708999	E083,E125,E128	3
chr6	163709075	163709125	E083	1
chr6	163709141	163709562	E022,E081,E083,E093,E120,E121,E125,E128	8
chr6	163709634	163709684	E022	1
chr6	163709705	163710502	E007,E080,E081,E083,E086,E089,E093,E109,E120,E121,E127	11
chr6	163710524	163710862	E080,E083,E089,E090,E100,E121,E128	7
chr6	163711350	163711431	E100	1
chr6	163711432	163711958	E083,E090,E100,E118,E120,E121,E124	7
chr6	163712003	163712132	E083,E093,E100	3
chr6	163712519	163713240	E006,E022,E057,E081,E083,E086,E090,E091,E100,E120,E122,E123,E125,E128	14
chr6	163713250	163713455	E021,E083,E118	3
chr6	163714094	163714179	E083,E100	2
chr6	163714242	163714734	E022,E083,E086,E088,E089,E090,E100,E120,E121,E124	10
chr6	163714835	163714909	E090	1
chr6	163715344	163715532	E083,E090	2
chr6	163715551	163715639	E083	1
chr6	163715888	163715984	E083	1
chr6	163715990	163716147	E123,E127	2
chr6	163716152	163716216	E081	1
chr6	163716229	163716313	E083,E086	2
chr6	163716337	163716419	E081,E083	2
chr6	163716421	163716475	E127	1
chr6	163716734	163716823	E083	1
chr6	163717021	163717242	E083	1
chr6	163717532	163719236	E022,E046,E057,E080,E083,E086,E089,E090,E100,E118,E120,E121,E125,E128	14
chr6	163719319	163719961	E007,E080,E083,E088,E089,E090,E091,E093,E098,E120,E121,E125,E127,E128	14
chr6	163719962	163720271	E033,E083,E097	3
chr6	163721174	163721224	E091	1
chr6	163721275	163721352	E007	1
chr6	163721426	163721723	E083	1
chr6	163721874	163721936	E022,E093	2
chr6	163722389	163724531	E007,E034,E080,E083,E088,E089,E090,E092,E097,E100,E120,E121,E125,E128	14
chr6	163724579	163724832	E083	1
chr6	163724976	163725032	E083	1
chr6	163725146	163725294	E021,E083	2
chr6	163725400	163725506	E083	1
chr6	163725607	163725963	E083,E091	2
chr6	163726044	163726322	E007,E083,E091,E123	4
chr6	163726402	163726592	E083	1
chr6	163726830	163727400	E083,E120,E121,E127	4
chr6	163727731	163727836	E083	1
chr6	163728026	163728111	E083	1
chr6	163728140	163728221	E124	1
chr6	163728526	163728605	E083	1
chr6	163728912	163729023	E123	1
chr6	163729621	163729671	E021	1
chr6	163729775	163729987	E003,E004,E022,E057,E093,E123,E127	7
chr6	163730112	163731494	E017,E022,E028,E046,E057,E059,E083,E086,E088,E089,E090,E091,E100,E114,E120,E122,E123,E125,E127,E128	20
chr6	163731577	163731677	E118	1
chr6	163731792	163731906	E091	1
chr6	163732183	163732281	E051,E091	2
chr6	163732497	163732627	E003,E128	2
chr6	163732673	163733218	E017,E021,E028,E029,E057,E059,E086,E091,E093,E094,E100,E114,E117,E120,E121,E122,E125,E127,E128	19
chr6	163733331	163733371	E086	1
chr6	163733406	163733456	E091	1
chr6	163735118	163735182	E124	1
chr6	163735185	163735308	E083	1
chr6	163735323	163735411	E007,E086	2
chr6	163735441	163735646	E059,E081,E082,E089,E092,E128	6
chr6	163735675	163736727	E051,E059,E080,E081,E082,E083,E089,E090,E091,E092,E093,E120,E121,E128	14
chr6	163737320	163737370	E022	1
chr6	163737620	163737697	E081	1
chr6	163738171	163738240	E083	1
chr6	163738281	163738390	E083	1
chr6	163738818	163738879	E100	1
chr6	163738918	163739012	E122	1
chr6	163739043	163739134	E083	1
chr6	163739186	163739721	E083,E088,E089,E090,E092,E121,E122,E125	8
chr6	163739798	163739938	E086	1
chr6	163740065	163740210	E021,E083,E118	3
chr6	163740674	163740801	E083	1
chr6	163741080	163742222	E007,E029,E032,E033,E059,E080,E081,E083,E086,E088,E089,E090,E091,E098,E100,E117,E125,E128	18
chr6	163742411	163742472	E083	1
chr6	163742544	163742599	E082,E083	2
chr6	163742629	163742710	E118	1
chr6	163742746	163742837	E118	1
chr6	163742872	163742930	E034,E088	2
chr6	163743272	163743322	E022	1
chr6	163743331	163743417	E003	1
chr6	163743543	163743607	E124	1
chr6	163743836	163743876	E086	1
chr6	163744358	163744508	E021,E098	2
chr6	163744660	163745219	E007,E008,E017,E081,E082,E083,E089,E090,E098,E100,E126	11
chr6	163745242	163746696	E004,E005,E006,E007,E017,E021,E022,E029,E050,E051,E055,E056,E059,E080,E081,E082,E083,E086,E088,E089,E090,E091,E092,E098,E100,E114,E118,E119,E120,E121,E122,E123,E124,E125,E126,E128	36
chr6	163747817	163747867	E083	1
chr6	163748258	163748346	E091,E118	2
chr6	163748382	163748432	E050	1
chr6	163748613	163748663	E082	1
chr6	163748671	163748812	E029,E033,E118,E124	4
chr6	163748959	163749528	E004,E055,E056,E080,E082,E083,E086,E089,E090,E124,E126	11
chr6	163749566	163749877	E004,E021,E080,E086,E123	5
chr6	163750038	163750292	E022,E081,E082,E121,E126	5
chr6	163750308	163750442	E007,E017,E022,E033,E051,E081,E082,E086,E091,E097	10
chr6	163750564	163750633	E017,E029,E086	3
chr6	163750645	163751702	E003,E004,E006,E007,E008,E021,E022,E032,E080,E081,E082,E083,E086,E089,E090,E100,E109,E122,E125,E128	20
chr6	163751734	163751917	E007,E021,E080,E120	4
chr6	163752135	163752185	E090	1
chr6	163752231	163752421	E021,E080,E083,E091	4
chr6	163752458	163752508	E090	1
chr6	163752510	163752560	E093	1
chr6	163752775	163753023	E059,E080,E083,E089,E121,E123	6
chr6	163753588	163753726	E082,E123	2
chr6	163753774	163753958	E080,E123	2
chr6	163754054	163754538	E086,E088,E120,E121,E125,E128	6
chr6	163754653	163755348	E050,E055,E059,E080,E081,E083,E086,E088,E089,E090,E091,E092,E098,E100,E118	15
chr6	163755351	163755720	E006,E007,E029,E055,E080,E083,E086,E088,E089,E090,E091,E097,E098,E100,E128	15
chr6	163755793	163755846	E083	1
chr6	163755907	163756165	E083,E090,E100,E114,E128	5
chr6	163756178	163757686	E003,E004,E005,E006,E007,E008,E017,E021,E022,E029,E032,E034,E046,E050,E051,E080,E081,E083,E086,E088,E089,E090,E091,E092,E093,E097,E098,E100,E118,E120,E121,E122,E124	33
chr6	163757725	163757975	E083,E086,E100,E118	4
chr6	163758114	163758344	E022,E083,E089,E100,E124	5
chr6	163758347	163758418	E007,E118	2
chr6	163758458	163758528	E118	1
chr6	163758669	163758806	E083,E086,E121	3
chr6	163758883	163759407	E004,E005,E021,E032,E051,E057,E083,E086,E090,E098,E100,E121,E125,E127	14
chr6	163759469	163759592	E080,E083,E100	3
chr6	163759620	163760913	E003,E004,E005,E006,E007,E008,E017,E021,E022,E055,E056,E059,E080,E081,E082,E083,E086,E088,E089,E090,E091,E092,E093,E098,E100,E120,E121,E122,E123,E124,E125,E126,E128	33
chr6	163760929	163760980	E083	1
chr6	163761179	163762169	E003,E021,E051,E059,E083,E086,E088,E089,E091,E097,E100,E114,E123,E125,E128	15
chr6	163762224	163763423	E003,E004,E005,E007,E021,E022,E050,E051,E055,E056,E081,E082,E083,E086,E088,E089,E090,E091,E093,E100,E109,E118,E120,E121,E127,E128	26
chr6	163763456	163763620	E083	1
chr6	163763648	163763872	E046,E083,E100,E121	4
chr6	163764004	163764313	E017,E022,E083,E093,E100,E125	6
chr6	163764348	163764418	E118	1
chr6	163764468	163764906	E022,E083,E086,E098,E100,E124	6
chr6	163765521	163765692	E029,E083,E088,E090,E091,E124	6
chr6	163765719	163765830	E022,E083,E118	3
chr6	163765838	163766141	E022,E083,E086,E091,E098,E100	6
chr6	163766286	163766340	E080	1
chr6	163766407	163766457	E083	1
chr6	163766702	163766742	E086	1
chr6	163767067	163769105	E003,E006,E007,E021,E022,E029,E057,E081,E082,E083,E086,E088,E089,E090,E091,E092,E098,E100,E109,E117,E120,E121,E122,E125,E126,E127,E128	27
chr6	163769169	163769488	E021,E022,E089,E100,E123	5
chr6	163769745	163769799	E100	1
chr6	163769845	163770107	E051,E080,E083,E086,E100,E119,E121	7
chr6	163770117	163770171	E098	1
chr6	163770309	163770609	E005,E008,E017,E029,E080,E083,E100,E120,E121,E125,E126,E128	12
chr6	163770925	163770975	E083	1
chr6	163770986	163771361	E005,E032,E086,E089,E100,E124	6
chr6	163771504	163771576	E017,E021	2
chr6	163771697	163772018	E005,E007,E083,E090,E091,E120,E121	7
chr6	163772038	163772096	E083	1
chr6	163772103	163772585	E005,E029,E083,E089,E090,E100,E123	7
chr6	163773027	163774481	E004,E005,E007,E021,E029,E050,E051,E057,E059,E080,E083,E086,E088,E089,E090,E091,E092,E094,E100,E118,E123,E124	22
chr6	163774937	163775646	E004,E005,E006,E017,E021,E022,E029,E033,E046,E057,E080,E083,E088,E089,E090,E091,E093,E098,E100,E117,E122,E123,E124,E125,E126,E127,E128	27
chr6	163775689	163778328	E004,E005,E006,E007,E008,E017,E021,E022,E028,E029,E032,E033,E046,E050,E051,E055,E056,E057,E059,E080,E081,E082,E083,E086,E088,E089,E090,E091,E092,E093,E097,E098,E100,E109,E116,E117,E118,E119,E120,E121,E122,E123,E124,E125,E126,E127,E128	47
chr6	163778341	163778436	E022,E093	2
chr6	163778472	163778595	E005,E022	2
chr6	163778902	163779126	E021,E091,E098	3
chr6	163779303	163779375	E004	1
chr6	163779434	163779484	E093	1
chr6	163779498	163779608	E118	1
chr6	163779954	163780004	E114	1
chr6	163780091	163780198	E021,E083,E093,E118	4
chr6	163780293	163780454	E083,E118	2
chr6	163780486	163780536	E021	1
chr6	163780596	163780681	E086,E124	2
chr6	163780795	163780873	E100	1
chr6	163781381	163781793	E029,E080,E083,E091	4
chr6	163782085	163782451	E021,E046,E082,E083,E089,E090,E126	7
chr6	163782590	163782630	E086	1
chr6	163783273	163783483	E005,E007,E021	3
chr6	163783486	163783549	E003	1
chr6	163783638	163783793	E007	1
chr6	163783847	163783946	E007	1
chr6	163784282	163784359	E021	1
chr6	163785746	163785873	E083	1
chr6	163785998	163786068	E022	1
chr6	163786356	163786486	E022,E089,E128	3
chr6	163786837	163786887	E050	1
chr6	163786910	163787061	E022	1
chr6	163787386	163787602	E004,E059,E091	3
chr6	163787853	163787917	E124	1
chr6	163788349	163789327	E003,E005,E021,E022,E051,E080,E083,E086,E088,E089,E090,E091,E093,E119,E122,E125,E128	17
chr6	163789377	163789437	E122	1
chr6	163789551	163789640	E082,E100	2
chr6	163789666	163789920	E004,E022,E098	3
chr6	163789994	163790498	E022,E029,E034,E083,E084,E086,E089,E090,E093,E120,E121,E124,E126,E127	14
chr6	163790689	163790858	E118	1
chr6	163790930	163790982	E086	1
chr6	163791096	163791181	E029	1
chr6	163791671	163791721	E121	1
chr6	163791915	163792092	E021,E082,E086,E121	4
chr6	163792200	163792589	E081,E082,E086,E120,E121	5
chr6	163792693	163792761	E081	1
chr6	163793150	163793200	E051	1
chr6	163793272	163793322	E082	1
chr6	163793788	163793848	E005	1
chr6	163793869	163794035	E022,E032	2
chr6	163794167	163794614	E007,E080,E083,E086,E098,E118,E119,E121	8
chr6	163794635	163794689	E100	1
chr6	163794836	163794896	E003	1
chr6	163794994	163795319	E005,E033,E093,E123	4
chr6	163795897	163795983	E007,E123	2
chr6	163796205	163796367	E086,E123	2
chr6	163796435	163796511	E007,E017	2
chr6	163796553	163796603	E082	1
chr6	163796666	163796720	E100	1
chr6	163797341	163797549	E022,E091,E124	3
chr6	163798911	163798961	E022	1
chr6	163799178	163799218	E086	1
chr6	163799362	163799426	E124	1
chr6	163799536	163799576	E086	1
chr6	163800168	163800281	E080,E083,E088	3
chr6	163800612	163800680	E124	1
chr6	163800758	163800856	E007,E090	2
chr6	163800933	163800998	E046	1
chr6	163801144	163801602	E029,E086,E089,E090,E092,E093,E126	7
chr6	163802288	163802698	E022,E059,E081,E086,E089,E118	6
chr6	163802957	163803007	E083	1
chr6	163803156	163803206	E090	1
chr6	163804485	163804667	E029,E124	2
chr6	163804698	163805922	E003,E005,E007,E017,E021,E028,E029,E032,E050,E051,E055,E056,E057,E059,E086,E088,E089,E091,E098,E100,E114,E117,E119,E120,E121,E124,E125,E127,E128	29
chr6	163806280	163806331	E022	1
chr6	163807214	163807291	E003	1
chr6	163807407	163807518	E090	1
chr6	163807568	163808141	E003,E006,E017,E021,E033,E046,E056,E082,E083,E086,E089,E090,E100,E121,E124,E126,E127	17
chr6	163808278	163809009	E021,E022,E028,E046,E055,E056,E057,E059,E080,E083,E086,E088,E089,E090,E091,E092,E097,E109,E117,E118,E119,E120,E121,E122,E126,E127,E128	27
chr6	163809083	163809150	E022	1
chr6	163809420	163809554	E021,E083,E089,E090	4
chr6	163809629	163809679	E091	1
chr6	163810485	163810634	E029,E086,E124	3
chr6	163810640	163810720	E059	1
chr6	163810737	163810794	E086,E093	2
chr6	163810808	163810873	E050,E082	2
chr6	163810874	163810935	E083	1
chr6	163810944	163811040	E003	1
chr6	163811053	163811103	E007	1
chr6	163811857	163812068	E050,E083,E124	3
chr6	163812603	163814088	E005,E006,E007,E017,E021,E028,E050,E051,E055,E056,E057,E059,E080,E081,E082,E083,E086,E088,E089,E090,E091,E092,E093,E094,E097,E098,E100,E114,E117,E119,E120,E121,E122,E123,E125,E126,E127,E128	38
chr6	163814097	163814141	E097	1
chr6	163814192	163814261	E091	1
chr6	163814950	163815315	E005,E006,E082,E083,E088,E091,E117,E120,E121,E122	10
chr6	163815527	163815586	E086	1
chr6	163815797	163816103	E022,E083,E086,E089,E091,E094	6
chr6	163816171	163816221	E021	1
chr6	163816331	163816456	E083	1
chr6	163816526	163816862	E059,E081,E082,E083,E124	5
chr6	163816891	163817154	E022,E081,E083	3
chr6	163817198	163818763	E003,E004,E005,E006,E007,E008,E017,E021,E022,E029,E032,E050,E051,E055,E056,E057,E059,E080,E081,E082,E083,E086,E088,E089,E090,E091,E092,E093,E097,E098,E100,E116,E119,E120,E121,E122,E123,E124,E125,E126,E127,E128	42
chr6	163818969	163819063	E059	1
chr6	163819115	163819567	E006,E007,E017,E029,E055,E056,E059,E081,E082,E086,E091,E120,E121,E124,E126,E127,E128	17
chr6	163819814	163820437	E022,E029,E033,E046,E050,E051,E055,E059,E081,E082,E083,E086,E088,E089,E090,E091,E092,E093,E094,E097,E098,E100,E116,E118,E123,E124,E126	27
chr6	163820747	163820829	E017	1
chr6	163820852	163821020	E083,E091,E127	3
chr6	163821031	163821081	E021	1
chr6	163821219	163821432	E091,E124	2
chr6	163821437	163821515	E098	1
chr6	163821535	163821622	E094	1
chr6	163821718	163821811	E091	1
chr6	163821997	163823490	E003,E007,E021,E022,E046,E081,E083,E091,E123	9
chr6	163823558	163823916	E006,E008,E021,E022,E050,E080,E081,E086,E088,E091,E114,E118,E124,E127	14
chr6	163824231	163824319	E022,E083	2
chr6	163824437	163824477	E086	1
chr6	163824583	163824750	E022,E083	2
chr6	163824759	163825079	E021,E034,E083,E119	4
chr6	163825136	163825324	E083,E091	2
chr6	163825404	163825632	E029,E083,E124	3
chr6	163825650	163827892	E003,E004,E006,E007,E008,E017,E021,E022,E028,E029,E032,E033,E034,E046,E050,E051,E055,E056,E059,E080,E081,E082,E083,E085,E086,E088,E089,E090,E091,E092,E093,E094,E097,E098,E100,E109,E114,E116,E118,E120,E121,E122,E124,E125,E126,E128	46
chr6	163828034	163828168	E032,E083,E093	3
chr6	163828299	163828372	E083,E086	2
chr6	163828441	163828548	E100,E120	2
chr6	163828581	163828918	E029,E034,E050,E082,E083,E086,E089,E122,E124	9
chr6	163828949	163828989	E086	1
chr6	163829476	163829526	E088	1
chr6	163829529	163829916	E022,E083,E086,E088,E092,E094,E098,E114,E118,E127	10
chr6	163829938	163830130	E118	1
chr6	163830233	163830651	E034,E055,E083,E086,E118,E120,E121	7
chr6	163830746	163831266	E003,E021,E083,E086,E089,E091,E097,E100,E114,E118,E119	11
chr6	163831457	163831507	E032	1
chr6	163831563	163831613	E083	1
chr6	163831913	163832070	E046,E118	2
chr6	163832092	163832888	E003,E004,E007,E008,E021,E022,E034,E083,E086,E089,E091,E098,E118,E120,E121	15
chr6	163833125	163833346	E032,E034,E083,E086,E118,E124	6
chr6	163833369	163842087	E003,E004,E005,E006,E007,E008,E017,E021,E022,E028,E029,E032,E033,E034,E046,E050,E051,E055,E056,E057,E059,E080,E081,E082,E083,E084,E085,E086,E088,E089,E090,E091,E092,E093,E094,E097,E098,E100,E109,E114,E116,E117,E118,E119,E120,E121,E122,E123,E124,E125,E126,E127,E128	53
chr6	163842154	163842413	E081,E082,E083,E125,E127	5
chr6	163842418	163842863	E083,E097,E118,E120,E127	5
chr6	163842970	163843059	E083,E100	2
chr6	163843220	163845141	E003,E004,E005,E008,E017,E021,E022,E029,E034,E046,E055,E056,E057,E059,E081,E082,E083,E088,E089,E090,E091,E094,E097,E100,E116,E118,E120,E121,E122,E123,E124,E125,E126,E127,E128	35
chr6	163845248	163845611	E021,E034,E050,E051,E081,E082,E083,E123,E124,E127,E128	11
chr6	163845802	163845914	E083	1
chr6	163845952	163846588	E021,E046,E081,E082,E083,E093,E109,E123	8
chr6	163846732	163846843	E083	1
chr6	163847055	163847115	E083	1
chr6	163847125	163847373	E123,E127	2
chr6	163847395	163847605	E021,E083,E098,E119,E123	5
chr6	163847623	163847940	E007,E034,E082,E083,E086,E100,E127	7
chr6	163847999	163848117	E004,E022,E081,E100,E124	5
chr6	163848571	163849411	E003,E004,E005,E006,E007,E008,E017,E021,E022,E028,E029,E032,E033,E034,E046,E050,E051,E055,E056,E057,E059,E080,E081,E082,E083,E084,E085,E086,E088,E089,E090,E091,E092,E093,E094,E097,E098,E100,E114,E116,E117,E118,E119,E120,E121,E122,E123,E124,E125,E126,E127,E128	52
chr6	163849442	163850147	E006,E082,E083,E090,E094,E100,E109,E123,E124,E127	10
chr6	163850569	163850619	E089	1
chr6	163850671	163850737	E083,E086	2
chr6	163850791	163851262	E003,E005,E021,E032,E046,E083,E089,E120,E123,E125	10
chr6	163851303	163851773	E083,E088,E100,E122,E123	5
chr6	163851776	163852065	E006,E008,E021,E022,E059,E080,E081,E083,E097,E121,E122,E123,E126,E127	14
chr6	163852088	163852173	E083	1
chr6	163852208	163852342	E056,E083,E090,E127	4
chr6	163852367	163852524	E006,E123	2
chr6	163852606	163852686	E123	1
chr6	163852827	163852994	E082	1
chr6	163853033	163853585	E004,E008,E017,E021,E022,E050,E051,E055,E083,E091,E123,E124,E125,E127	14
chr6	163853622	163853849	E007,E083,E100,E120,E121,E122,E123,E125	8
chr6	163853894	163854058	E083,E122	2
chr6	163854075	163854155	E123	1
chr6	163854202	163854359	E120,E121,E123	3
chr6	163855200	163855324	E022,E050,E114,E124	4
chr6	163855627	163855677	E021	1
chr6	163856260	163856628	E081,E082,E083,E123,E124	5
chr6	163856723	163856824	E082,E124,E127	3
chr6	163857137	163857425	E082,E083,E123,E124	4
chr6	163857456	163857574	E032,E098,E124	3
chr6	163857721	163857838	E032,E124	2
chr6	163857917	163858292	E059,E082,E083,E122,E123,E124,E125,E128	8
chr6	163858367	163858421	E127	1
chr6	163858508	163859077	E033,E046,E059,E082,E089,E116,E121,E122,E123,E125,E127,E128	12
chr6	163859201	163859974	E006,E017,E028,E034,E046,E055,E056,E057,E082,E083,E100,E116,E118,E119,E121,E123,E124,E125,E126,E127,E128	21
chr6	163860016	163860382	E006,E017,E028,E029,E032,E033,E034,E046,E050,E051,E055,E059,E080,E081,E082,E083,E086,E088,E089,E090,E092,E093,E097,E098,E100,E109,E116,E117,E118,E120,E121,E123,E124,E125,E127,E128	36
chr6	163860540	163860883	E003,E083,E098,E123	4
chr6	163860988	163861353	E021,E081,E082,E083,E120,E121,E123	7
chr6	163861664	163861856	E083	1
chr6	163862070	163862181	E017,E081,E088,E100,E126	5
chr6	163862226	163862284	E097	1
chr6	163862518	163862558	E034	1
chr6	163862609	163863199	E003,E004,E007,E008,E028,E057,E081,E082,E083,E091,E097,E100,E123,E127	14
chr6	163863435	163863884	E028,E033,E083,E091,E100,E119,E123,E124	8
chr6	163864033	163864222	E017,E123,E127	3
chr6	163864435	163864710	E083,E091	2
chr6	163864968	163865650	E004,E005,E007,E008,E021,E022,E029,E051,E055,E059,E080,E083,E086,E091,E092,E093,E100,E114,E118,E121,E123,E124,E125,E128	24
chr6	163865815	163865859	E097	1
chr6	163866003	163866105	E083	1
chr6	163866400	163866633	E083,E124,E125,E127,E128	5
chr6	163866676	163866770	E021,E081,E083,E114	4
chr6	163866958	163867041	E083	1
chr6	163867699	163868098	E081,E082,E083,E098,E118	5
chr6	163868589	163868647	E098	1
chr6	163868771	163868942	E034,E083	2
chr6	163868968	163869289	E046,E055,E081,E082,E083,E123	6
chr6	163870127	163870555	E006,E017,E032,E034,E059,E080,E088,E090,E100,E117,E120,E121,E122,E123,E125,E128	16
chr6	163871559	163871609	E051	1
chr6	163871941	163872075	E081,E083	2
chr6	163872211	163872345	E081,E083,E121	3
chr6	163872640	163872784	E017,E083,E116	3
chr6	163872788	163873055	E034,E083,E089,E090,E097,E123,E125,E128	8
chr6	163873070	163873285	E021,E034,E083,E089,E090,E100,E114,E125	8
chr6	163873525	163873673	E083,E123,E124	3
chr6	163873805	163873865	E022,E083	2
chr6	163874194	163874245	E097	1
chr6	163874517	163874623	E123	1
chr6	163875153	163875230	E089	1
chr6	163875385	163875468	E083	1
chr6	163875560	163875751	E083,E123	2
chr6	163875830	163876012	E059,E083	2
chr6	163876350	163877084	E017,E021,E028,E046,E055,E056,E059,E080,E083,E100,E118,E120,E121,E123,E124,E125,E126,E128	18
chr6	163877103	163877186	E121,E124	2
chr6	163877214	163877356	E055,E123	2
chr6	163877415	163877490	E055	1
chr6	163877673	163878015	E017,E055,E056,E082,E083,E120,E121,E128	8
chr6	163878062	163878218	E033,E034,E121	3
chr6	163878249	163878302	E032	1
chr6	163878351	163878627	E005,E006,E007,E022,E032,E046,E055,E056,E083,E100,E120,E121,E123,E125	14
chr6	163878749	163879782	E004,E005,E006,E017,E021,E022,E028,E029,E032,E033,E034,E046,E050,E051,E055,E056,E057,E059,E080,E082,E083,E088,E089,E091,E093,E094,E097,E098,E100,E109,E114,E116,E118,E119,E120,E121,E122,E123,E124,E125,E126,E127,E128	43
chr6	163879945	163880009	E124	1
chr6	163880093	163880983	E003,E004,E005,E008,E017,E021,E022,E028,E032,E033,E034,E046,E055,E056,E080,E083,E086,E088,E090,E091,E098,E100,E116,E119,E120,E121,E122,E123,E125,E128	30
chr6	163881004	163882188	E003,E004,E006,E007,E008,E017,E021,E022,E028,E029,E032,E033,E034,E046,E050,E051,E057,E059,E080,E081,E082,E083,E088,E089,E090,E091,E092,E093,E094,E097,E098,E100,E109,E114,E116,E120,E121,E122,E123,E124,E125,E126,E127,E128	44
chr6	163882225	163882488	E006,E034,E083,E088	4
chr6	163882604	163883123	E006,E032,E033,E034,E046,E080,E083,E097,E100,E114,E116,E118,E122,E126,E128	15
chr6	163883282	163883427	E032,E083,E123,E127	4
chr6	163883708	163883826	E083,E124	2
chr6	163883913	163883983	E083,E088	2
chr6	163884200	163884277	E118	1
chr6	163884305	163884558	E032,E034,E083,E100,E127,E128	6
chr6	163884797	163885176	E029,E046,E083,E120,E123	5
chr6	163885457	163885512	E083	1
chr6	163885551	163885617	E083	1
chr6	163885688	163885758	E124	1
chr6	163885767	163885844	E083	1
chr6	163886068	163886187	E083,E116	2
chr6	163886342	163886392	E090	1
chr6	163886747	163886797	E083	1
chr6	163887056	163887110	E098	1
chr6	163887385	163887556	E033,E083	2
chr6	163887664	163887740	E083,E086	2
chr6	163887837	163888757	E006,E034,E046,E057,E059,E081,E082,E083,E086,E088,E089,E090,E091,E093,E100,E114,E116,E119,E120,E121,E123,E124,E125,E126,E128	25
chr6	163888848	163889157	E005,E032,E051,E123,E124,E126	6
chr6	163889474	163889565	E123	1
chr6	163889651	163890072	E046,E080,E081,E082,E083,E088,E089,E097,E121,E126,E128	11
chr6	163890208	163890343	E088,E121,E124	3
chr6	163890593	163890673	E123	1
chr6	163890703	163890800	E082,E123	2
chr6	163890834	163890945	E093,E123,E124	3
chr6	163890993	163891138	E090,E123,E124	3
chr6	163891268	163891343	E046	1
chr6	163891829	163891931	E046,E083,E092	3
chr6	163892332	163892382	E083	1
chr6	163893136	163893214	E122	1
chr6	163893334	163893463	E022,E086,E124	3
chr6	163893655	163893735	E123	1
chr6	163894143	163894522	E003,E021,E022,E032,E083,E100,E116,E118,E121,E123,E124,E127	12
chr6	163894552	163894602	E083	1
chr6	163894787	163894917	E080,E123	2
chr6	163894957	163895047	E124	1
chr6	163895575	163895630	E083	1
chr6	163895713	163895789	E082	1
chr6	163895816	163896007	E032,E083,E123	3
chr6	163896079	163896215	E086,E123	2
chr6	163896336	163896447	E123	1
chr6	163896491	163896604	E124	1
chr6	163896777	163897106	E021,E022,E123	3
chr6	163897493	163897571	E021,E086,E093	3
chr6	163897643	163897845	E004,E007,E021,E083,E093,E121,E123,E124,E127	9
chr6	163897904	163897988	E006,E034,E083	3
chr6	163898069	163898419	E003,E004,E007,E008,E021,E022,E082,E083,E091,E125	10
chr6	163898792	163898946	E005,E032,E083	3
chr6	163899052	163899118	E083,E097	2
chr6	163900270	163900320	E090	1
chr6	163900682	163900736	E127	1
chr6	163900768	163900827	E055	1
chr6	163901259	163901488	E005,E017,E034,E050,E116,E120,E121,E123,E125,E128	10
chr6	163902110	163902216	E059	1
chr6	163902982	163903032	E091	1
chr6	163903370	163903463	E046,E082,E083	3
chr6	163903494	163903660	E003,E029,E083,E093,E100,E123	6
chr6	163903665	163903902	E022,E056,E082,E100,E118,E124	6
chr6	163903913	163904030	E005,E083,E100	3
chr6	163904281	163904518	E083,E100,E121,E123,E124,E128	6
chr6	163904713	163904921	E055,E056,E083,E097,E123,E126	6
chr6	163904942	163905137	E021,E083,E116,E123	4
chr6	163905181	163905360	E022,E034,E083,E123	4
chr6	163905568	163905914	E097,E123	2
chr6	163906269	163907313	E006,E007,E017,E021,E029,E051,E055,E056,E083,E091,E098,E100,E120,E123,E124,E125,E126,E127,E128	19
chr6	163907350	163907400	E021	1
chr6	163907769	163907884	E082,E100	2
chr6	163907898	163908178	E021,E029,E059,E082,E088,E100,E123,E124,E126	9
chr6	163908251	163908301	E089	1
chr6	163908317	163908367	E083	1
chr6	163908592	163908971	E021,E046,E051,E059,E083,E097,E100,E124,E125	9
chr6	163909052	163909104	E097	1
chr6	163909293	163909348	E091,E100	2
chr6	163909622	163909724	E120,E121,E127	3
chr6	163909938	163910006	E082	1
chr6	163910291	163911051	E006,E017,E028,E034,E055,E056,E057,E059,E080,E086,E089,E100,E117,E120,E121,E123,E124,E125,E126,E127,E128	21
chr6	163911369	163911419	E121	1
chr6	163911493	163911791	E017,E034,E046,E059,E083,E086,E123,E128	8
chr6	163911798	163912627	E003,E005,E006,E007,E017,E022,E028,E033,E034,E046,E051,E056,E057,E059,E080,E081,E082,E083,E086,E088,E089,E090,E091,E092,E093,E094,E097,E098,E100,E109,E114,E117,E120,E121,E122,E123,E125,E126,E127,E128	40
chr6	163912629	163912669	E034	1
chr6	163912689	163913238	E006,E083,E089,E097,E100,E114,E117,E123,E128	9
chr6	163913389	163913474	E100	1
chr6	163913690	163913750	E125	1
chr6	163913840	163913900	E100,E120	2
chr6	163914205	163914259	E100	1
chr6	163914556	163914606	E084	1
chr6	163914616	163914687	E007	1
chr6	163914763	163914843	E123	1
chr6	163915251	163915701	E006,E028,E032,E056,E080,E086,E091,E100,E114,E116,E117,E118,E120,E121,E123,E124,E125,E126,E127,E128	20
chr6	163915727	163915912	E046,E080,E100,E123	4
chr6	163915977	163916065	E083	1
chr6	163916812	163916910	E127	1
chr6	163916924	163916974	E021	1
chr6	163917016	163917108	E123	1
chr6	163917212	163917625	E017,E032,E046,E083,E116,E121,E122	7
chr6	163917635	163918039	E005,E046,E080,E083,E116,E121,E123,E127	8
chr6	163918954	163919044	E123	1
chr6	163919269	163919666	E082,E083,E123,E124	4
chr6	163919932	163919978	E097	1
chr6	163920099	163920149	E083	1
chr6	163920239	163920375	E034,E056,E123,E127	4
chr6	163920466	163920592	E083,E100	2
chr6	163920945	163921487	E006,E008,E029,E055,E056,E083,E089,E091,E100,E120,E121,E123,E124,E126	14
chr6	163921824	163922975	E006,E021,E032,E034,E081,E082,E083,E086,E088,E089,E090,E091,E097,E098,E100,E121,E126,E128	18
chr6	163923557	163923629	E006	1
chr6	163924013	163924064	E083	1
chr6	163924646	163924699	E046	1
chr6	163925140	163925190	E083	1
chr6	163925521	163925800	E081,E082,E083,E086,E123,E126	6
chr6	163926030	163926201	E004,E008,E034,E124	4
chr6	163926486	163926672	E083	1
chr6	163926726	163926786	E029	1
chr6	163926927	163926977	E021	1
chr6	163927102	163927165	E083	1
chr6	163927628	163927697	E120	1
chr6	163927731	163927781	E083	1
chr6	163927889	163927946	E083	1
chr6	163927961	163928084	E046,E083,E127	3
chr6	163928149	163928265	E091,E124	2
chr6	163928405	163928574	E005,E032,E127	3
chr6	163928599	163928653	E091	1
chr6	163928682	163928746	E082,E100	2
chr6	163928961	163929503	E004,E006,E007,E008,E028,E034,E050,E051,E057,E059,E080,E082,E083,E088,E089,E090,E092,E114,E121,E123,E127	21
chr6	163930034	163930088	E100	1
chr6	163931445	163931495	E083	1
chr6	163931704	163931793	E123	1
chr6	163932149	163932229	E123	1
chr6	163933204	163933681	E021,E083,E090,E123,E124	5
chr6	163933719	163934418	E032,E051,E080,E118,E121,E123	6
chr6	163934487	163935296	E005,E006,E008,E021,E022,E080,E083,E086,E091,E094,E097,E098,E100,E118,E120,E121,E123,E124,E125,E127,E128	21
chr6	163935769	163935819	E090	1
chr6	163936127	163936181	E127	1
chr6	163936227	163936315	E090	1
chr6	163936317	163936367	E046	1
chr6	163936588	163936642	E098	1
chr6	163936965	163937060	E004	1
chr6	163937583	163937633	E022	1
chr6	163937738	163937877	E123	1
chr6	163937889	163937979	E082,E083,E088	3
chr6	163938008	163938116	E082,E123	2
chr6	163938121	163938554	E004,E008,E017,E022,E034,E046,E059,E082,E083,E088,E091,E097,E100,E121,E123	15
chr6	163938689	163938749	E004	1
chr6	163938985	163939112	E034,E088	2
chr6	163939185	163939637	E083,E088,E091,E123	4
chr6	163940026	163940089	E083,E088	2
chr6	163940159	163940549	E007,E032,E046,E059,E081,E082,E083,E088,E100,E120,E121,E124,E126,E128	14
chr6	163940903	163941177	E032,E046,E083,E086,E088,E089,E090,E100,E120	9
chr6	163941584	163941783	E034,E046,E057,E091,E120,E126	6
chr6	163941933	163942326	E021,E057,E083,E091,E120,E125,E127,E128	8
chr6	163942950	163943000	E032	1
chr6	163943060	163943377	E021,E032,E080,E100,E118,E121,E123,E127	8
chr6	163943411	163943554	E046,E120,E121	3
chr6	163943581	163944239	E029,E050,E055,E081,E082,E083,E089,E090,E120,E121,E123,E125,E128	13
chr6	163944473	163944554	E050	1
chr6	163944897	163945070	E083,E089,E090,E119	4
chr6	163945155	163945252	E021,E081	2
chr6	163945772	163946075	E008,E033,E056,E083,E119,E123	6
chr6	163946172	163946273	E056,E059	2
chr6	163946292	163946332	E086	1
chr6	163946578	163946700	E022,E056,E086,E097,E100	5
chr6	163946793	163946843	E021	1
chr6	163946953	163947292	E004,E006,E017,E055,E056,E057,E059,E100,E120,E121,E123,E125,E126,E127,E128	15
chr6	163947467	163947879	E005,E055,E082,E086,E088,E089,E090,E120,E121,E122,E123,E125,E126,E128	14
chr6	163947911	163947961	E088	1
chr6	163948021	163948101	E119	1
chr6	163948316	163948356	E086	1
chr6	163948394	163948618	E021,E059,E083,E090,E123	5
chr6	163948733	163948793	E090,E097	2
chr6	163949219	163949273	E094	1
chr6	163949369	163949630	E046,E083,E128	3
chr6	163949990	163950043	E032	1
chr6	163950105	163950210	E055,E097	2
chr6	163950258	163950387	E081,E082,E083,E086,E090	5
chr6	163950448	163950517	E122	1
chr6	163950571	163951894	E006,E007,E017,E021,E022,E028,E029,E046,E055,E056,E057,E059,E080,E081,E082,E083,E086,E088,E089,E090,E091,E092,E097,E100,E114,E117,E118,E119,E120,E121,E122,E123,E124,E125,E126,E127,E128	37
chr6	163952082	163952166	E090	1
chr6	163952185	163952665	E003,E007,E032,E055,E082,E083,E086,E088,E089,E090,E091,E092,E093,E097,E098,E100,E118,E120,E121,E123,E124,E126	22
chr6	163952686	163952961	E021,E083,E097	3
chr6	163953462	163954157	E004,E005,E007,E022,E055,E056,E082,E083,E086,E089,E090,E091,E094,E097,E100,E120,E121,E123,E124	19
chr6	163954163	163954278	E083	1
chr6	163954400	163955006	E005,E006,E017,E028,E029,E046,E050,E055,E056,E057,E059,E080,E081,E082,E083,E086,E088,E089,E090,E091,E092,E094,E097,E098,E100,E114,E116,E117,E118,E119,E120,E121,E122,E123,E124,E125,E126,E127,E128	39
chr6	163955136	163955186	E007	1
chr6	163955351	163955604	E007,E034,E083,E121,E125	5
chr6	163955662	163955715	E083	1
chr6	163955842	163955900	E097,E098	2
chr6	163957385	163957467	E032	1
chr6	163957480	163957601	E017,E083,E092	3
chr6	163957686	163958071	E006,E017,E029,E055,E056,E057,E059,E080,E083,E089,E090,E097,E100,E114,E117,E119,E120,E121,E122,E123,E124,E125,E126,E127,E128	25
chr6	163958141	163958329	E083,E090	2
chr6	163958383	163958437	E098	1
chr6	163958765	163958837	E083	1
chr6	163959115	163959165	E091	1
chr6	163959206	163959882	E003,E004,E007,E008,E021,E022,E032,E082,E086,E091,E120,E121,E123,E127	14
chr6	163960164	163960440	E082,E086,E089,E090,E091,E094,E098,E100,E123	9
chr6	163960474	163960683	E022,E088,E093,E100,E123	5
chr6	163961494	163961633	E081,E082,E123,E127	4
chr6	163961821	163961871	E090	1
chr6	163961884	163961934	E082	1
chr6	163962134	163962321	E083,E123	2
chr6	163962375	163962449	E082,E127	2
chr6	163962485	163962645	E006,E083	2
chr6	163962919	163963091	E120,E124,E127	3
chr6	163963148	163963270	E007,E083	2
chr6	163963391	163963455	E046	1
chr6	163963482	163963555	E091	1
chr6	163963642	163963752	E123	1
chr6	163963854	163963904	E090	1
chr6	163963908	163963948	E034	1
chr6	163964341	163964932	E003,E004,E007,E008,E021,E022,E081,E082,E086,E093,E098,E123	12
chr6	163965125	163965226	E022,E127	2
chr6	163965237	163965287	E083	1
chr6	163965373	163965443	E051,E082	2
chr6	163965531	163965581	E083	1
chr6	163965794	163965867	E006	1
chr6	163965965	163966272	E081,E082,E083,E086,E123	5
chr6	163966460	163966805	E006,E007,E022,E034,E046,E055,E081,E082,E083,E089,E093,E100,E123,E127,E128	15
chr6	163967312	163967386	E082	1
chr6	163967419	163967558	E123,E127	2
chr6	163968171	163968361	E081,E083	2
chr6	163968367	163968855	E004,E007,E046,E059,E081,E082,E083,E088,E127	9
chr6	163968908	163969124	E083,E123,E125	3
chr6	163969237	163969300	E083	1
chr6	163969750	163969899	E021,E022,E046,E082,E083,E116	6
chr6	163969976	163970040	E083	1
chr6	163970156	163970406	E005,E021,E080,E083,E088,E089,E090,E100,E125	9
chr6	163970457	163970497	E086	1
chr6	163970967	163971067	E006	1
chr6	163971088	163971152	E124	1
chr6	163971163	163971249	E083	1
chr6	163971255	163971355	E022	1
chr6	163971373	163971423	E093	1
chr6	163971570	163971620	E083	1
chr6	163972000	163972187	E007,E082,E083	3
chr6	163972190	163972461	E004,E055,E083,E097,E100,E121,E123	7
chr6	163972520	163972579	E083	1
chr6	163972900	163972950	E083	1
chr6	163972991	163973055	E124	1
chr6	163973249	163973318	E089	1
chr6	163973686	163973736	E091	1
chr6	163973769	163973849	E055,E056,E083	3
chr6	163973925	163974051	E093,E097,E100	3
chr6	163974270	163974310	E086	1
chr6	163974330	163974442	E123	1
chr6	163974482	163974532	E083	1
chr6	163974802	163974958	E006,E116	2
chr6	163975031	163975091	E003	1
chr6	163975093	163975456	E003,E007,E008,E022,E059,E081,E083,E090,E093,E100,E120,E121,E125	13
chr6	163975481	163975597	E032,E122	2
chr6	163975614	163976104	E003,E004,E005,E006,E007,E008,E017,E021,E022,E028,E029,E032,E033,E034,E046,E050,E051,E055,E056,E057,E059,E080,E083,E088,E089,E090,E091,E093,E094,E098,E100,E114,E116,E117,E118,E119,E120,E121,E122,E123,E124,E125,E126,E127,E128	45
chr6	163976276	163976326	E083	1
chr6	163976410	163976752	E081,E082,E083,E086,E089,E093,E100	7
chr6	163976915	163977130	E083,E090,E120,E123,E125	5
chr6	163977597	163977694	E081	1
chr6	163977842	163977932	E090	1
chr6	163978260	163978362	E006,E128	2
chr6	163978447	163978524	E032	1
chr6	163979071	163979235	E021,E033,E089	3
chr6	163979749	163979839	E051,E082,E100	3
chr6	163979872	163979937	E082,E125	2
chr6	163979943	163979997	E081	1
chr6	163980138	163980340	E003,E081,E082,E083,E124	5
chr6	163980587	163980674	E123	1
chr6	163980772	163980951	E046,E059,E100	3
chr6	163981177	163981269	E083	1
chr6	163981563	163981647	E114	1
chr6	163982574	163982642	E083	1
chr6	163982823	163983294	E081,E082,E083,E088,E100,E121,E123	7
chr6	163983351	163983439	E083,E086	2
chr6	163983491	163983571	E123	1
chr6	163983780	163983844	E124	1
chr6	163984124	163984164	E034	1
chr6	163984451	163984750	E006,E034,E081,E082,E083,E088,E089,E100,E120,E121	10
chr6	163984943	163984993	E121	1
chr6	163984995	163985077	E083	1
chr6	163985288	163985378	E121	1
chr6	163985397	163985592	E006,E083,E121	3
chr6	163985634	163985923	E017,E080,E081,E082,E083,E089,E090,E120,E121,E123	10
chr6	163985949	163986637	E006,E017,E021,E080,E083,E089,E094,E098,E100,E120,E121,E123,E125,E126,E128	15
chr6	163986845	163986949	E121	1
chr6	163986956	163987589	E003,E083,E088,E100,E120,E123	6
chr6	163987696	163987839	E021,E097,E123,E127	4
chr6	163987849	163987899	E022	1
chr6	163988518	163988568	E088	1
chr6	163988784	163988864	E119	1
chr6	163988879	163989281	E021,E080,E083,E123	4
chr6	163989368	163989418	E083	1
chr6	163989643	163989712	E097	1
chr6	163989818	163989898	E123	1
chr6	163990507	163990633	E083,E097,E123	3
chr6	163990967	163991168	E059,E123	2
chr6	163991340	163991568	E123	1
chr6	163991668	163992356	E003,E004,E006,E007,E021,E022,E028,E046,E056,E057,E059,E080,E081,E082,E083,E100,E120,E121,E123,E125,E128	21
chr6	163992440	163993192	E028,E059,E089,E119,E123,E127,E128	7
chr6	163993310	163994590	E003,E004,E005,E006,E007,E008,E017,E021,E022,E046,E050,E055,E059,E083,E086,E088,E089,E098,E100,E114,E122,E123,E125,E126,E128	25
chr6	163994745	163995331	E004,E007,E008,E017,E021,E022,E028,E059,E082,E083,E086,E118,E119,E123,E127	15
chr6	163995380	163995578	E003,E004,E021,E083,E100,E123	6
chr6	163995785	163995838	E082	1
chr6	163996000	163996297	E017,E033,E046,E056,E082,E083,E086,E119,E123	9
chr6	163996510	163996818	E081,E082,E088,E091,E123	5
chr6	163996832	163996957	E083,E123	2
chr6	163997006	163997153	E097,E123	2
chr6	163997256	163997388	E082,E083,E086,E090,E100	5
chr6	163997639	163997792	E082,E088,E090,E100,E127	5
chr6	163997899	163997995	E083	1
chr6	163997996	163998435	E003,E008,E022,E083,E088,E090,E091,E100,E109,E114,E118,E119,E123	13
chr6	163998472	163998929	E003,E004,E006,E008,E021,E022,E055,E059,E080,E081,E082,E083,E086,E088,E089,E091,E100,E119,E120,E121,E123,E125,E126,E128	24
chr6	163999216	163999441	E022,E082,E123	3
chr6	163999466	163999516	E083	1
chr6	163999575	164002320	E003,E004,E005,E006,E007,E008,E017,E021,E022,E028,E029,E034,E055,E056,E057,E059,E081,E082,E083,E086,E088,E089,E090,E091,E093,E094,E097,E098,E100,E114,E117,E118,E119,E121,E122,E123,E124,E125,E126,E127,E128	41
chr6	164002365	164002415	E083	1
chr6	164002530	164002947	E007,E051,E055,E081,E083,E089,E090,E091,E097,E100,E121,E123,E124	13
chr6	164003091	164003415	E021,E055,E056,E083,E089,E100,E123	7
chr6	164003417	164003488	E006	1
chr6	164003512	164003772	E021,E083,E090,E100,E118,E121,E124	7
chr6	164003962	164004016	E120	1
chr6	164004019	164004231	E007,E083,E090,E122	4
chr6	164004542	164005014	E003,E004,E021,E022,E056,E083,E090,E091,E097,E100,E114,E118,E120,E121,E122,E125,E128	17
chr6	164005045	164005932	E006,E032,E046,E056,E083,E089,E100,E120,E122,E123,E125,E127	12
chr6	164005946	164006111	E083,E100,E122	3
chr6	164006266	164006683	E083,E100,E120,E121,E123	5
chr6	164006809	164007763	E005,E006,E017,E022,E028,E029,E046,E055,E056,E057,E059,E080,E083,E086,E088,E089,E090,E091,E093,E098,E100,E114,E117,E119,E120,E121,E122,E123,E124,E125,E126,E127,E128	33
chr6	164007914	164008731	E006,E021,E029,E034,E083,E086,E100,E119,E120,E121,E122,E123,E124,E125,E128	15
chr6	164008774	164009955	E006,E017,E028,E029,E046,E050,E055,E056,E057,E081,E083,E088,E089,E090,E093,E100,E114,E117,E119,E120,E121,E123,E124,E125,E126,E127,E128	27
chr6	164009975	164010278	E046,E100,E116,E121,E125,E127	6
chr6	164010305	164010443	E083,E100,E125	3
chr6	164010490	164010962	E028,E029,E034,E046,E050,E051,E080,E081,E082,E083,E086,E090,E100,E120,E122,E123,E125,E128	18
chr6	164010963	164011072	E083,E100	2
chr6	164011127	164011181	E100	1
chr6	164011468	164011536	E100,E121	2
chr6	164011580	164011703	E029,E083,E100	3
chr6	164011751	164011826	E022	1
chr6	164012983	164013033	E022	1
chr6	164013154	164013257	E120	1
chr6	164013517	164013567	E022	1
chr6	164013690	164013848	E003,E021,E022	3
chr6	164013931	164014039	E008	1
chr6	164014046	164014135	E021,E057	2
chr6	164014683	164014733	E032	1
chr6	164015510	164015560	E021	1
chr6	164017262	164017467	E021,E086,E118	3
chr6	164017796	164017846	E046	1
chr6	164017990	164018030	E086	1
chr6	164019347	164019637	E059,E081,E082,E121,E127	5
chr6	164020258	164020553	E003,E021,E083,E090,E120,E121	6
chr6	164020803	164021071	E083,E089,E100,E120,E121,E124	6
chr6	164021104	164021169	E046	1
chr6	164021188	164021342	E083,E086	2
chr6	164021374	164021826	E082,E083,E089,E090,E091,E120,E121,E125,E128	9
chr6	164021927	164022174	E005,E021,E022,E083,E091,E123	6
chr6	164022341	164022462	E032,E127	2
chr6	164023472	164023603	E021,E081,E082	3
chr6	164023654	164023708	E081	1
chr6	164023756	164023806	E007	1
chr6	164023883	164023943	E003	1
chr6	164024055	164024136	E021,E022,E086	3
chr6	164024273	164024323	E082	1
chr6	164024327	164024501	E007,E081,E121	3
chr6	164024510	164024698	E003,E007,E022,E081,E123	5
chr6	164026485	164026720	E029,E051,E116,E123,E124	5
chr6	164027187	164027237	E093	1
chr6	164027813	164027863	E022	1
chr6	164027925	164027999	E124	1
chr6	164028825	164028960	E086,E127	2
chr6	164029298	164029614	E003,E006,E051,E080,E081,E086,E088	7
chr6	164029616	164029735	E021,E046,E080,E086	4
chr6	164029904	164029944	E086	1
chr6	164029954	164030034	E080,E100	2
chr6	164030167	164030217	E022	1
chr6	164030219	164030296	E006,E091	2
chr6	164030598	164030678	E006	1
chr6	164030884	164030938	E033	1
chr6	164031561	164031943	E004,E006,E083	3
chr6	164033315	164033467	E017,E022,E059,E083,E086,E123	6
chr6	164033547	164033601	E100	1
chr6	164033967	164034057	E086	1
chr6	164034328	164034422	E008	1
chr6	164034559	164034662	E083	1
chr6	164036195	164036280	E083	1
chr6	164036355	164036508	E022,E046,E082,E084	4
chr6	164037315	164037374	E086	1
chr6	164037521	164037738	E022,E093,E123	3
chr6	164037789	164037883	E123	1
chr6	164038037	164038087	E082	1
chr6	164038145	164038227	E098	1
chr6	164038790	164038872	E093	1
chr6	164041008	164041087	E091	1
chr6	164041504	164041595	E007,E100	2
chr6	164041634	164041711	E086,E124	2
chr6	164041722	164041776	E127	1
chr6	164041803	164041964	E029,E033,E086,E116,E128	5
chr6	164041983	164042037	E098	1
chr6	164042081	164042277	E017,E086,E100,E121,E125,E128	6
chr6	164042699	164042749	E022	1
chr6	164043329	164043405	E086	1
chr6	164043433	164043483	E093	1
chr6	164043519	164043599	E123	1
chr6	164043631	164043685	E127	1
chr6	164043798	164043862	E124	1
chr6	164043947	164044014	E097	1
chr6	164045633	164045713	E123	1
chr6	164045830	164045958	E123	1
chr6	164046294	164046512	E007,E008,E120,E123	4
chr6	164046706	164046756	E022	1
chr6	164046772	164046864	E007,E093	2
chr6	164047137	164047648	E021,E032,E091,E118,E120,E121,E125,E126,E128	9
chr6	164047689	164047759	E005,E126	2
chr6	164047760	164047814	E100	1
chr6	164047907	164048042	E007,E127	2
chr6	164048193	164048369	E006,E090,E100	3
chr6	164048489	164048563	E089	1
chr6	164048565	164048703	E123	1
chr6	164048747	164048906	E021,E057	2
chr6	164049116	164049205	E003,E022,E034	3
chr6	164049281	164049370	E051,E090	2
chr6	164050586	164050646	E029	1
chr6	164050714	164050786	E029,E081	2
chr6	164051310	164051360	E083	1
chr6	164051384	164051560	E021,E086,E088	3
chr6	164051599	164051770	E086,E088,E090,E093,E100	5
chr6	164052222	164052275	E093	1
chr6	164052362	164052440	E089	1
chr6	164052989	164053121	E022,E120	2
chr6	164053988	164054032	E097	1
chr6	164054157	164054211	E100	1
chr6	164054341	164054395	E098	1
chr6	164054996	164055046	E091	1
chr6	164055291	164056120	E003,E004,E008,E021,E022,E028,E032,E033,E046,E057,E088,E091,E093,E100,E118,E119,E123,E127	18
chr6	164056215	164056328	E021,E124	2
chr6	164056449	164056568	E017,E022,E057	3
chr6	164056613	164056758	E021,E090	2
chr6	164056793	164057286	E003,E008,E021,E022,E081,E082,E090,E093	8
chr6	164057516	164057699	E008,E021,E022	3
chr6	164057706	164057746	E086	1
chr6	164058493	164058886	E114,E116,E123	3
chr6	164059131	164059287	E123	1
chr6	164059306	164059466	E120,E121,E128	3
chr6	164060453	164060507	E127	1
chr6	164061579	164061629	E021	1
chr6	164061642	164061692	E022	1
chr6	164061729	164061836	E003,E022,E118	3
chr6	164062136	164062186	E022	1
chr6	164062718	164062819	E021,E098	2
chr6	164062841	164063125	E021,E022,E083	3
chr6	164063231	164063281	E022	1
chr6	164063707	164063757	E022	1
chr6	164064390	164064455	E091	1
chr6	164064960	164065188	E003,E004,E008,E021,E022	5
chr6	164065319	164065399	E119	1
chr6	164065435	164065485	E046	1
chr6	164065548	164065598	E091	1
chr6	164066611	164067091	E057,E082,E100,E119,E120,E125,E127,E128	8
chr6	164067163	164067645	E057,E082,E086,E091,E098,E125,E127,E128	8
chr6	164067916	164068281	E082,E089,E118,E121,E123,E126	6
chr6	164068428	164068513	E021,E100	2
chr6	164068517	164068567	E055	1
chr6	164068666	164068716	E082	1
chr6	164068737	164068777	E086	1
chr6	164068784	164068901	E082	1
chr6	164069932	164070191	E021,E080,E083,E100,E124	5
chr6	164070494	164070558	E124	1
chr6	164070933	164070983	E017	1
chr6	164071366	164071416	E022	1
chr6	164071838	164071888	E090	1
chr6	164072078	164072172	E089,E090	2
chr6	164072447	164072883	E022,E081,E088,E089,E090,E126	6
chr6	164073017	164073676	E006,E007,E017,E021,E022,E029,E056,E057,E080,E081,E082,E083,E089,E090,E091,E092,E093,E097,E098,E100,E120,E121,E124,E125,E126,E128	26
chr6	164073855	164073905	E091	1
chr6	164073926	164073992	E086	1
chr6	164074534	164074615	E124	1
chr6	164074663	164074717	E086,E098	2
chr6	164074908	164075093	E051,E089,E090	3
chr6	164075579	164075710	E118	1
chr6	164076252	164076302	E093	1
chr6	164076359	164076580	E029,E032,E033,E046,E051,E091,E124	7
chr6	164077704	164077758	E098	1
chr6	164077915	164078177	E050,E051,E123,E127	4
chr6	164078484	164078799	E021,E029,E100,E124,E126	5
chr6	164079114	164079174	E006	1
chr6	164080221	164080285	E124	1
chr6	164080946	164081082	E032,E124	2
chr6	164081091	164081151	E029	1
chr6	164081285	164081325	E086	1
chr6	164081625	164081727	E021,E032	2
chr6	164081955	164082061	E123	1
chr6	164082150	164082837	E029,E032,E033,E034,E046,E050,E059,E081,E083,E090,E093,E100,E116,E120,E124,E126	16
chr6	164082935	164083098	E022,E082,E120,E123	4
chr6	164083433	164083589	E007,E008,E021	3
chr6	164083702	164083752	E007	1
chr6	164083923	164084116	E098,E100,E124	3
chr6	164084691	164085085	E032,E100,E122,E125	4
chr6	164085254	164085308	E100	1
chr6	164085763	164085813	E050	1
chr6	164086313	164086386	E032	1
chr6	164086426	164086577	E007,E050,E124	3
chr6	164086677	164086742	E032	1
chr6	164086946	164086996	E007	1
chr6	164087040	164087425	E081,E082,E086,E089,E121	5
chr6	164087489	164087616	E088	1
chr6	164087888	164088020	E021,E032,E093,E123	4
chr6	164088095	164088145	E032	1
chr6	164088172	164088486	E008,E032,E118,E124	4
chr6	164088505	164089836	E022,E029,E032,E033,E034,E046,E050,E051,E059,E080,E081,E082,E083,E086,E088,E089,E090,E091,E092,E093,E094,E097,E098,E100,E109,E116,E120,E121,E123,E124,E125,E126,E128	33
chr6	164090171	164090276	E116	1
chr6	164090815	164090877	E091	1
chr6	164091272	164091732	E007,E032,E080,E081,E082,E123	6
chr6	164092307	164092433	E021,E118	2
chr6	164092514	164092612	E022,E086,E091	3
chr6	164092810	164092883	E022,E091	2
chr6	164093038	164093088	E091	1
chr6	164093668	164093749	E124	1
chr6	164093770	164094186	E022,E123	2
chr6	164094332	164094382	E084	1
chr6	164095667	164095717	E050	1
chr6	164096532	164096630	E005	1
chr6	164096735	164096789	E127	1
chr6	164097316	164097660	E091,E124	2
chr6	164097701	164097868	E005,E091	2
chr6	164097916	164098030	E057,E091	2
chr6	164098370	164098420	E022	1
chr6	164099133	164099270	E057,E091	2
chr6	164099357	164099466	E091	1
chr6	164100121	164100225	E083,E086	2
chr6	164100250	164100482	E083	1
chr6	164100555	164101583	E017,E050,E051,E080,E083,E088,E097,E121,E123,E125,E128	11
chr6	164101643	164101698	E083	1
chr6	164101737	164101860	E083,E125	2
chr6	164101932	164102043	E083	1
chr6	164102142	164102672	E032,E033,E083,E091,E120,E124	6
chr6	164104847	164104897	E007	1
chr6	164105654	164105722	E098	1
chr6	164105920	164106000	E116	1
chr6	164106932	164106982	E007	1
chr6	164107182	164107295	E090,E093	2
chr6	164107462	164107570	E089,E090	2
chr6	164107585	164107928	E022,E081,E088,E089,E090,E120,E126	7
chr6	164107964	164108031	E081	1
chr6	164108072	164108203	E081,E086	2
chr6	164108487	164108639	E086,E091	2
chr6	164108754	164108840	E120	1
chr6	164108847	164108897	E046	1
chr6	164108965	164109053	E098	1
chr6	164109130	164109235	E086,E128	2
chr6	164109923	164110427	E006,E057,E059,E081,E082,E083,E086,E100,E120,E121,E123,E125,E126,E128	14
chr6	164110521	164110873	E059,E081,E082,E091	4
chr6	164110969	164111088	E082,E091	2
chr6	164111254	164111332	E005,E021	2
chr6	164112328	164112439	E088,E118	2
chr6	164113038	164113102	E124	1
chr6	164113319	164113369	E091	1
chr6	164113785	164113917	E021,E124	2
chr6	164114064	164114111	E097	1
chr6	164114719	164114783	E093	1
chr6	164114845	164114895	E082	1
chr6	164115250	164115375	E121	1
chr6	164115402	164115456	E033	1
chr6	164115638	164115692	E127	1
chr6	164115756	164115928	E008,E022	2
chr6	164115943	164116032	E123	1
chr6	164116070	164116965	E006,E032,E089,E090,E092,E098,E118,E120,E121,E123,E124	11
chr6	164117039	164117262	E029,E046,E050,E082,E124	5
chr6	164117319	164117835	E029,E033,E050,E086,E089,E090,E093,E098,E100,E121,E124	11
chr6	164117994	164118089	E124	1
chr6	164118144	164118198	E098	1
chr6	164119092	164119142	E050	1
chr6	164119211	164119491	E029,E032,E089,E098,E100,E124,E125	7
chr6	164119721	164119815	E022	1
chr6	164121210	164121260	E046	1
chr6	164121548	164121619	E086,E093	2
chr6	164121715	164122098	E088,E091,E119	3
chr6	164122155	164122222	E091	1
chr6	164122241	164122471	E091,E123,E124	3
chr6	164122637	164122718	E094	1
chr6	164122845	164123123	E032,E033,E081,E083,E088,E124	6
chr6	164123222	164123282	E005	1
chr6	164123641	164124093	E032,E033,E090,E116,E128	5
chr6	164124118	164124207	E125,E127	2
chr6	164124294	164124378	E032,E086,E121	3
chr6	164124452	164124526	E091	1
chr6	164124612	164124662	E046	1
chr6	164124984	164125585	E029,E032,E033,E046,E051,E082,E098,E116,E124	9
chr6	164125651	164125715	E032,E122	2
chr6	164125815	164125927	E022,E059,E100,E124	4
chr6	164126606	164126843	E032,E116,E118,E125	4
chr6	164126910	164127419	E022,E032,E033,E050,E089,E090,E100,E116,E120,E121,E123,E124	12
chr6	164127478	164127640	E032,E116	2
chr6	164127704	164128061	E017,E022,E032,E050,E083,E085,E089,E093,E100,E116,E120,E121,E125,E128	14
chr6	164128230	164129911	E006,E007,E022,E029,E032,E033,E046,E081,E083,E086,E088,E089,E090,E091,E092,E098,E100,E114,E116,E120,E121,E123,E124,E125,E126,E127,E128	27
chr6	164130077	164130546	E083,E089,E090,E092,E093,E100	6
chr6	164130617	164133959	E003,E006,E007,E008,E021,E022,E029,E032,E033,E034,E046,E050,E051,E055,E056,E080,E081,E082,E083,E086,E088,E089,E090,E091,E092,E093,E094,E097,E098,E100,E116,E118,E119,E120,E121,E123,E124,E125,E126,E127	40
chr6	164134040	164134351	E021,E029,E046,E083,E090,E098,E100,E124	8
chr6	164135011	164135254	E007,E032,E100,E124	4
chr6	164135278	164135461	E021,E090,E100,E120,E121	5
chr6	164135567	164135621	E100	1
chr6	164136734	164136829	E093,E100	2
chr6	164136948	164137054	E089,E090,E100	3
chr6	164137494	164137544	E007	1
chr6	164137755	164138149	E029,E032,E033,E046,E050,E051,E086,E100,E116,E118,E121,E124,E128	13
chr6	164138284	164139004	E032,E082,E086,E088,E089,E091,E120,E121,E123,E125	10
chr6	164139085	164139272	E032,E086,E100,E118	4
chr6	164139325	164139586	E032,E033,E046,E059	4
chr6	164139601	164139851	E032,E033,E116,E124	4
chr6	164139920	164140027	E032	1
chr6	164140117	164140648	E017,E021,E022,E055,E081,E082,E090,E100,E116,E118,E121,E126,E128	13
chr6	164140882	164140932	E046	1
chr6	164141113	164141459	E006,E046,E081,E082,E088,E089,E094,E100,E120,E121,E126	11
chr6	164141609	164141868	E006,E046,E059,E081,E088,E092,E094,E100,E120,E121	10
chr6	164142379	164142824	E046,E059,E097,E116,E120,E121,E125	7
chr6	164143095	164143660	E021,E083,E086,E100,E123	5
chr6	164144005	164144171	E123	1
chr6	164144431	164144529	E083	1
chr6	164144834	164144922	E100,E116	2
chr6	164144974	164145024	E032	1
chr6	164145052	164145102	E083	1
chr6	164145244	164145294	E083	1
chr6	164145402	164145452	E093	1
chr6	164145574	164145628	E128	1
chr6	164145767	164145974	E082,E083,E100	3
chr6	164146042	164146100	E086	1
chr6	164146177	164146305	E005,E007,E090	3
chr6	164146347	164147023	E004,E032,E055,E057,E080,E081,E082,E083,E086,E088,E091,E092,E097,E100,E125	15
chr6	164147223	164147357	E083,E086,E098	3
chr6	164147585	164147658	E022,E032	2
chr6	164147909	164148048	E123	1
chr6	164148624	164148674	E093	1
chr6	164148847	164148906	E050	1
chr6	164149084	164149192	E082,E097	2
chr6	164149262	164149946	E004,E046,E083,E086,E118	5
chr6	164150037	164151046	E004,E007,E021,E083,E100,E123,E124	7
chr6	164151309	164153080	E005,E006,E007,E046,E050,E080,E083,E084,E086,E089,E090,E091,E093,E100,E123	15
chr6	164153486	164153797	E083,E089,E100,E116,E120	5
chr6	164153813	164153918	E083,E119	2
chr6	164153947	164154012	E090	1
chr6	164154101	164154573	E029,E032,E083,E123,E124	5
chr6	164154589	164154679	E088,E100	2
chr6	164155213	164155474	E004,E021	2
chr6	164155610	164155673	E120	1
chr6	164155728	164155792	E124	1
chr6	164156011	164156134	E093,E125	2
chr6	164156259	164156316	E083	1
chr6	164156349	164156399	E021	1
chr6	164156444	164156536	E046,E100	2
chr6	164156683	164156865	E089,E120,E121,E126	4
chr6	164157035	164157160	E003,E021,E083	3
chr6	164157698	164157738	E086	1
chr6	164157795	164157845	E083	1
chr6	164158047	164158123	E080	1
chr6	164158151	164158223	E007	1
chr6	164159487	164159597	E004,E021,E022,E121	4
chr6	164159677	164161622	E004,E005,E006,E017,E021,E022,E032,E034,E057,E059,E081,E083,E088,E089,E090,E097,E100,E116,E120,E121,E123,E124,E125,E126,E127,E128	26
chr6	164161631	164161794	E003,E021,E022,E090	4
chr6	164162412	164163387	E004,E006,E080,E083,E090,E100,E118,E121,E123,E124	10
chr6	164163434	164163586	E083,E089,E100	3
chr6	164163653	164163703	E083	1
chr6	164164165	164164269	E123	1
chr6	164164296	164164358	E083	1
chr6	164164530	164164580	E083	1
chr6	164164749	164164799	E083	1
chr6	164165040	164165090	E091	1
chr6	164165260	164165372	E003,E083	2
chr6	164165484	164165618	E118	1
chr6	164165649	164165942	E022,E083,E089,E100	4
chr6	164166086	164167496	E003,E004,E005,E006,E007,E017,E021,E022,E028,E055,E056,E057,E059,E080,E081,E082,E083,E086,E088,E089,E090,E091,E092,E093,E097,E098,E100,E114,E117,E118,E119,E120,E121,E123,E124,E125,E126,E127,E128	39
chr6	164167545	164167701	E083	1
chr6	164167709	164168013	E021,E057,E083,E089	4
chr6	164168071	164168121	E083	1
chr6	164168200	164168628	E029,E083,E090,E098,E100,E120,E123,E125,E126,E128	10
chr6	164168864	164169223	E017,E022,E083,E086,E093	5
chr6	164169282	164169322	E086	1
chr6	164169473	164171155	E050,E051,E081,E082,E083,E088,E089,E090,E092,E093,E121,E125,E127	13
chr6	164171185	164172752	E003,E007,E021,E022,E028,E032,E034,E046,E050,E051,E057,E081,E082,E083,E086,E088,E089,E090,E091,E093,E100,E116,E120,E121,E123,E124,E127,E128	28
chr6	164172766	164172836	E083	1
chr6	164173105	164173190	E118	1
chr6	164173297	164173367	E083	1
chr6	164173418	164173578	E032,E097,E118	3
chr6	164173654	164173735	E083,E091	2
chr6	164173796	164173870	E083,E093	2
chr6	164174353	164174930	E032,E046,E057,E081,E083,E086,E098,E100,E120,E121,E124,E125,E128	13
chr6	164174958	164175012	E081	1
chr6	164175862	164176343	E029,E032,E098,E100,E124	5
chr6	164176348	164176457	E033	1
chr6	164176545	164176614	E032	1
chr6	164176820	164176874	E033	1
chr6	164176978	164177648	E017,E029,E032,E033,E046,E050,E083,E088,E089,E090,E091,E093,E097,E098,E100,E116,E120,E121,E124,E127	20
chr6	164177905	164178017	E032	1
chr6	164178462	164178517	E032	1
chr6	164178527	164178967	E003,E004,E017,E021,E022,E051,E059,E088,E090,E091,E116,E124,E126,E127	14
chr6	164179049	164179228	E021,E032	2
chr6	164179281	164179375	E021,E050	2
chr6	164179459	164179509	E021	1
chr6	164179631	164179681	E114	1
chr6	164179757	164179807	E093	1
chr6	164180308	164180400	E083,E093	2
chr6	164180407	164180457	E021	1
chr6	164180599	164180887	E003,E005,E006,E017,E057,E100,E120,E125,E126,E127,E128	11
chr6	164181471	164181705	E021,E081,E082	3
chr6	164181706	164181776	E109	1
chr6	164181918	164181968	E032	1
chr6	164182037	164182087	E091	1
chr6	164182565	164182870	E017,E120,E121,E125,E126,E128	6
chr6	164183167	164183207	E086	1
chr6	164183961	164184247	E032,E116,E123,E124	4
chr6	164184484	164184524	E086	1
chr6	164184563	164184623	E029	1
chr6	164185313	164186348	E005,E006,E007,E017,E021,E046,E057,E059,E083,E086,E088,E089,E090,E091,E093,E097,E100,E120,E121,E123,E125,E127,E128	23
chr6	164186382	164186709	E005,E006,E081,E082,E083,E086,E089,E090	8
chr6	164187301	164187596	E004,E005,E007,E017,E022,E029,E032,E046,E050,E057,E083,E090,E093,E100,E121,E123,E124,E125,E127,E128	20
chr6	164187829	164187925	E083,E123	2
chr6	164188126	164188176	E083	1
chr6	164190678	164190748	E118	1
chr6	164191093	164191185	E089	1
chr6	164191944	164192516	E034,E057,E100,E123,E124	5
chr6	164194450	164194522	E100	1
chr6	164194607	164194703	E083	1
chr6	164194893	164195221	E007,E022,E032,E057,E091,E123,E127	7
chr6	164195269	164195333	E124	1
chr6	164195644	164195841	E083,E123	2
chr6	164196409	164196459	E083	1
chr6	164196487	164196686	E057,E080,E083,E091,E092	5
chr6	164196704	164196761	E033	1
chr6	164197046	164197096	E051	1
chr6	164197146	164199764	E004,E017,E021,E022,E050,E051,E080,E081,E082,E083,E086,E088,E089,E090,E098,E120,E121,E123	18
chr6	164199915	164199988	E083	1
chr6	164200051	164200163	E083	1
chr6	164200394	164200638	E083	1
chr6	164200825	164201344	E057,E086,E123,E124,E127	5
chr6	164201695	164202657	E003,E005,E007,E008,E017,E021,E022,E059,E080,E081,E082,E083,E086,E088,E089,E090,E091,E092,E093,E097,E100,E120,E121,E125,E126,E128	26
chr6	164202950	164203171	E083,E089,E090	3
chr6	164203319	164203371	E007,E093	2
chr6	164203500	164204094	E003,E008,E021,E022,E029,E032,E033,E034,E046,E050,E051,E057,E059,E083,E086,E088,E089,E090,E091,E092,E093,E100,E116,E120,E121,E123,E124,E125	28
chr6	164204159	164204354	E021,E081,E082,E083,E086	5
chr6	164204791	164204845	E033	1
chr6	164204958	164205046	E093	1
chr6	164205187	164205267	E057	1
chr6	164205778	164205828	E083	1
chr6	164206283	164206333	E082	1
chr6	164207260	164207329	E091	1
chr6	164208143	164208281	E046,E081,E082,E089,E090,E098,E116,E120,E125,E128	10
chr6	164208322	164208597	E081,E089,E091,E116,E120,E123,E127	7
chr6	164208750	164208863	E080,E081	2
chr6	164209427	164209523	E083	1
chr6	164209555	164209858	E007,E123	2
chr6	164210055	164210115	E089	1
chr6	164210292	164211062	E007,E021,E033,E046,E059,E082,E086,E089,E090,E100,E116,E120,E121,E123	14
chr6	164211173	164212109	E059,E080,E081,E082,E083,E084,E086,E088,E089,E090,E092,E093,E097,E098,E100,E120,E121,E125,E126	19
chr6	164212190	164212275	E090	1
chr6	164212279	164212396	E007	1
chr6	164212777	164212992	E059	1
chr6	164213020	164213070	E032	1
chr6	164213387	164213447	E005	1
chr6	164213499	164213555	E089	1
chr6	164213612	164213662	E090	1
chr6	164213793	164213843	E090	1
chr6	164213979	164215189	E004,E005,E006,E007,E008,E017,E022,E028,E029,E046,E055,E056,E057,E059,E080,E083,E086,E089,E090,E093,E097,E100,E114,E116,E118,E119,E120,E121,E123,E125,E126,E127,E128	33
chr6	164215219	164215510	E059	1
chr6	164216976	164217188	E017,E123	2
chr6	164217204	164217250	E097	1
chr6	164217850	164217900	E032	1
chr6	164218121	164218229	E089	1
chr6	164218282	164218933	E055,E083,E086,E089,E090,E098,E100,E120,E121,E126	10
chr6	164219503	164219553	E090	1
chr6	164219752	164219981	E123	1
chr6	164222944	164222998	E098	1
chr6	164224756	164224796	E086	1
chr6	164225622	164225771	E080,E089	2
chr6	164226084	164226616	E083,E091,E125,E128	4
chr6	164226663	164226713	E021	1
chr6	164226816	164227059	E082,E091	2
chr6	164227148	164227198	E090	1
chr6	164227236	164227286	E022	1
chr6	164227391	164227447	E098	1
chr6	164227887	164228087	E017,E055,E056,E081,E083,E089,E100,E125,E126,E128	10
chr6	164228163	164228507	E003,E021,E022,E046,E080,E100,E125,E126,E128	9
chr6	164229275	164229654	E080,E092,E123	3
chr6	164229685	164229771	E083	1
chr6	164229966	164230231	E007,E080,E083,E100,E126	5
chr6	164231481	164231747	E021,E059,E083,E086,E089,E090,E123	7
chr6	164232114	164232629	E007,E059,E080,E082,E083,E086,E089	7
chr6	164232707	164232780	E098	1
chr6	164232846	164232896	E022	1
chr6	164233085	164233288	E022,E120,E121,E128	4
chr6	164234203	164234292	E033	1
chr6	164234545	164234595	E021	1
chr6	164234946	164235114	E100,E118	2
chr6	164235210	164236377	E003,E006,E007,E017,E032,E033,E055,E056,E057,E059,E080,E082,E083,E089,E090,E091,E092,E093,E098,E100,E114,E116,E117,E120,E121,E123,E124,E125,E126,E127,E128	31
chr6	164236729	164236783	E033	1
chr6	164237313	164237367	E033	1
chr6	164237404	164237454	E089	1
chr6	164237508	164237694	E017,E083,E088,E098,E126	5
chr6	164237722	164237808	E093	1
chr6	164237895	164238144	E055,E120,E125,E126,E128	5
chr6	164238528	164238621	E100	1
chr6	164238705	164238749	E097	1
chr6	164238783	164238894	E021,E046	2
chr6	164238985	164239035	E082	1
chr6	164239046	164239090	E097	1
chr6	164239946	164239999	E090	1
chr6	164240758	164240822	E124	1
chr6	164240859	164241699	E003,E021,E082,E083,E091,E124,E128	7
chr6	164241875	164242848	E005,E080,E081,E082,E083,E088,E089,E090,E091,E093,E100,E120,E121	13
chr6	164243206	164243283	E051	1
chr6	164243338	164243388	E093	1
chr6	164243837	164243929	E029,E093	2
chr6	164244060	164244138	E093	1
chr6	164244193	164244267	E097	1
chr6	164244505	164244893	E083,E123	2
chr6	164245308	164245652	E021,E046,E081,E083,E086,E109,E123	7
chr6	164246061	164246438	E017,E050,E051,E055,E056,E057,E081,E082,E086,E097,E098,E120,E121,E123,E125,E126,E127,E128	18
chr6	164246915	164246974	E034	1
chr6	164247353	164247403	E093	1
chr6	164247478	164247623	E082,E118	2
chr6	164247886	164248037	E082,E086,E091	3
chr6	164248373	164248413	E086	1
chr6	164248428	164248478	E083	1
chr6	164248875	164248925	E082	1
chr6	164248979	164249405	E017,E082,E086,E089,E091,E100,E120,E121,E123,E125,E126,E128	12
chr6	164249558	164249680	E007,E081,E082	3
chr6	164249763	164249848	E007,E021	2
chr6	164249997	164250145	E017,E091	2
chr6	164250384	164250675	E091	1
chr6	164250757	164250797	E086	1
chr6	164251473	164251528	E091	1
chr6	164251591	164251983	E005,E046,E091,E093,E118,E121	6
chr6	164252022	164252147	E091	1
chr6	164252303	164252426	E033,E034	2
chr6	164252706	164253092	E059,E082,E091,E121	4
chr6	164253164	164253214	E091	1
chr6	164254831	164254919	E017,E093	2
chr6	164255013	164255067	E100	1
chr6	164255247	164255464	E003,E021,E022,E046,E091	5
chr6	164255577	164255654	E083	1
chr6	164255744	164255819	E118	1
chr6	164255856	164255954	E021,E118	2
chr6	164256105	164256176	E021	1
chr6	164256562	164257249	E017,E082,E083,E086,E125,E128	6
chr6	164257483	164259747	E003,E004,E006,E007,E017,E055,E056,E059,E080,E081,E082,E083,E086,E088,E089,E090,E091,E092,E093,E097,E100,E109,E120,E121,E123,E125,E126,E128	28
chr6	164259792	164259884	E083,E088	2
chr6	164259965	164260015	E007	1
chr6	164260038	164260302	E083,E125	2
chr6	164260309	164260359	E088	1
chr6	164260364	164260678	E005,E006,E022,E081,E083,E114,E121,E128	8
chr6	164261279	164261358	E083	1
chr6	164261755	164261885	E086	1
chr6	164262042	164262189	E086	1
chr6	164262249	164262376	E083	1
chr6	164262444	164262822	E033,E057,E081,E083,E088,E091,E100,E121	8
chr6	164262860	164263075	E050,E081,E083,E086	4
chr6	164263293	164263788	E083,E086,E098,E116	4
chr6	164263864	164263931	E083	1
chr6	164264008	164264951	E007,E022,E081,E082,E083,E090,E121	7
chr6	164265226	164265756	E081,E083,E089,E090	4
chr6	164265812	164266267	E021,E083,E123	3
chr6	164267657	164267785	E059,E128	2
chr6	164267813	164267928	E123	1
chr6	164268192	164268232	E086	1
chr6	164268476	164268526	E083	1
chr6	164271415	164271469	E098	1
chr6	164271531	164271611	E119	1
chr6	164273639	164273732	E032,E114	2
chr6	164273818	164273868	E021	1
chr6	164274047	164274097	E051	1
chr6	164274488	164274532	E097	1
chr6	164274683	164274780	E116	1
chr6	164274840	164275027	E083,E123	2
chr6	164275087	164275142	E046	1
chr6	164275323	164275403	E123	1
chr6	164275420	164275529	E022,E100	2
chr6	164275581	164275770	E059	1
chr6	164276149	164276304	E123	1
chr6	164276413	164276686	E003,E008,E021,E022,E098	5
chr6	164276843	164276957	E008	1
chr6	164277050	164277223	E021,E022,E123	3
chr6	164277260	164277340	E123	1
chr6	164277525	164277575	E007	1
chr6	164278280	164278482	E123	1
chr6	164278565	164278794	E017,E056,E120,E125,E128	5
chr6	164279232	164279286	E081	1
chr6	164279561	164279646	E056	1
chr6	164280589	164280649	E003	1
chr6	164280708	164280893	E123	1
chr6	164281073	164282410	E005,E006,E007,E017,E021,E032,E050,E051,E055,E056,E080,E081,E083,E086,E088,E089,E090,E091,E097,E098,E100,E120,E121,E123,E125,E126,E128	27
chr6	164282733	164283097	E021,E055,E081,E082,E090,E100	6
chr6	164283774	164284025	E007,E017,E056,E098,E120,E121,E125,E127,E128	9
chr6	164284080	164284121	E086	1
chr6	164284532	164284997	E003,E007,E008,E021,E022,E051,E086	7
chr6	164285185	164285235	E121	1
chr6	164285828	164285868	E086	1
chr6	164286147	164286201	E007	1
chr6	164286419	164286527	E086	1
chr6	164286567	164286747	E050,E051,E080,E086	4
chr6	164287069	164287765	E003,E004,E005,E008,E021,E022,E033,E080,E083,E086,E090,E091,E118,E123	14
chr6	164288068	164288232	E021,E022,E083,E086	4
chr6	164288253	164288345	E123	1
chr6	164288361	164289106	E003,E004,E008,E021,E022,E051,E097,E098,E116,E118,E123	11
chr6	164289190	164289240	E021	1
chr6	164289342	164289503	E083,E123	2
chr6	164289797	164289869	E097,E098	2
chr6	164290710	164290760	E022	1
chr6	164291210	164291366	E007,E017	2
chr6	164291425	164291560	E017,E091	2
chr6	164291629	164291679	E091	1
chr6	164292122	164293164	E022,E046,E081,E082,E088,E089,E090,E121,E125	9
chr6	164293193	164294150	E006,E017,E022,E055,E056,E057,E081,E082,E083,E088,E089,E090,E091,E092,E098,E100,E117,E120,E121,E125,E126,E127,E128	23
chr6	164294629	164294892	E017,E125,E128	3
chr6	164295028	164295096	E089	1
chr6	164295894	164296187	E017,E081,E082	3
chr6	164296942	164297172	E059	1
chr6	164297479	164297772	E007,E017,E046,E082,E121,E123,E125,E128	8
chr6	164298957	164299037	E022	1
chr6	164299337	164299566	E007,E081,E082,E089,E090,E098,E100,E120	8
chr6	164299673	164300063	E089,E090,E100,E121	4
chr6	164300383	164300433	E022	1
chr6	164300601	164300822	E059	1
chr6	164300945	164301033	E083,E128	2
chr6	164304827	164304877	E021	1
chr6	164305006	164305457	E006,E029,E046,E081,E083,E086,E089,E090,E091,E100,E120,E123,E124,E126	14
chr6	164306077	164306157	E119	1
chr6	164306449	164306499	E091	1
chr6	164306779	164306850	E081	1
chr6	164307067	164307121	E081	1
chr6	164307177	164307314	E091	1
chr6	164307565	164307943	E081,E082,E100	3
chr6	164308478	164308537	E032	1
chr6	164308739	164308799	E100	1
chr6	164308960	164309086	E090,E124	2
chr6	164309110	164309237	E123	1
chr6	164309324	164309374	E082	1
chr6	164309590	164309660	E089,E090	2
chr6	164310955	164311015	E090	1
chr6	164311116	164311196	E123	1
chr6	164311516	164311556	E086	1
chr6	164313086	164313136	E021	1
chr6	164313558	164313610	E022	1
chr6	164313795	164313849	E098	1
chr6	164313912	164314220	E081,E082,E089,E090,E120,E121,E126,E127	8
chr6	164314549	164314599	E022	1
chr6	164314795	164314845	E017	1
chr6	164314992	164315046	E098	1
chr6	164315084	164315201	E082,E100	2
chr6	164315951	164316001	E082	1
chr6	164316574	164316669	E083,E089,E093	3
chr6	164316676	164316742	E083	1
chr6	164317323	164317377	E127	1
chr6	164317874	164318489	E003,E008,E017,E021,E022,E046,E055,E056,E080,E083,E097,E098,E100,E120,E121,E123,E125,E126,E127,E128	20
chr6	164318784	164318838	E128	1
chr6	164318868	164319065	E100,E120,E125,E126,E128	5
chr6	164319124	164319204	E123	1
chr6	164320106	164320521	E123,E128	2
chr6	164321358	164322044	E006,E007,E017,E021,E022,E081,E082,E086,E100,E120,E121,E125,E128	13
chr6	164322616	164322729	E003,E021,E022	3
chr6	164323988	164324038	E091	1
chr6	164324152	164324322	E022,E082,E123	3
chr6	164324471	164324672	E082,E086,E100,E121	4
chr6	164324764	164325996	E021,E051,E059,E081,E082,E090,E114,E120,E121,E123,E125,E128	12
chr6	164326172	164326222	E082	1
chr6	164326259	164326364	E125	1
chr6	164326666	164326716	E022	1
chr6	164327183	164327336	E091,E098	2
chr6	164327404	164327624	E098	1
chr6	164327810	164328114	E059	1
chr6	164328754	164328804	E090	1
chr6	164328850	164329177	E121,E125,E128	3
chr6	164329211	164329346	E021,E125	2
chr6	164329408	164329689	E123	1
chr6	164330200	164330476	E082,E086,E088,E089,E090,E120,E121,E128	8
chr6	164330850	164330944	E098	1
chr6	164331932	164331982	E021	1
chr6	164332589	164333057	E005,E082,E089,E091,E116	5
chr6	164334016	164334096	E123	1
chr6	164334236	164334276	E086	1
chr6	164334279	164334416	E021,E091,E123	3
chr6	164334483	164334718	E086,E088,E091	3
chr6	164334804	164334844	E034	1
chr6	164335132	164335186	E098	1
chr6	164335609	164335689	E123	1
chr6	164335816	164335934	E081	1
chr6	164335975	164336025	E083	1
chr6	164336070	164336120	E091	1
chr6	164336181	164336436	E091	1
chr6	164336485	164336574	E091	1
chr6	164336606	164336656	E007	1
chr6	164336710	164336793	E082	1
chr6	164336808	164336862	E127	1
chr6	164337016	164337276	E091	1
chr6	164337713	164337773	E005	1
chr6	164338607	164338811	E081,E082,E086	3
chr6	164339119	164339169	E032	1
chr6	164339241	164339349	E081,E124	2
chr6	164340277	164340327	E091	1
chr6	164340434	164341340	E005,E021,E022,E086,E091,E123	6
chr6	164341805	164341970	E021,E083,E091,E098	4
chr6	164342238	164342282	E097	1
chr6	164342424	164342474	E021	1
chr6	164342510	164342563	E050	1
chr6	164342906	164342956	E022	1
chr6	164343685	164343862	E088,E091	2
chr6	164344392	164344475	E100	1
chr6	164344560	164344688	E022,E082,E083	3
chr6	164344744	164345001	E017,E021,E081,E082,E083,E086,E090,E093,E120,E123	10
chr6	164345012	164345558	E017,E057,E081,E084,E086,E091,E097,E098,E100,E118,E120,E121,E123,E125,E126,E127	16
chr6	164345618	164345711	E123	1
chr6	164346741	164346827	E089	1
chr6	164347410	164348278	E021,E081,E082,E089,E090,E097,E098,E100,E120,E121,E124,E125,E126,E128	14
chr6	164348393	164348487	E022	1
chr6	164348800	164348850	E017	1
chr6	164348937	164348987	E089	1
chr6	164349079	164349129	E007	1
chr6	164349851	164350039	E017,E021	2
chr6	164350103	164350222	E004,E021,E022,E125	4
chr6	164350691	164350843	E021,E089	2
chr6	164350849	164351182	E021,E083,E123	3
chr6	164351240	164351364	E086,E091,E093	3
chr6	164352743	164352783	E034	1
chr6	164352949	164353009	E005	1
chr6	164353648	164353746	E126	1
chr6	164355020	164355074	E127	1
chr6	164355360	164355410	E021	1
chr6	164355476	164355526	E046	1
chr6	164355910	164355950	E086	1
chr6	164356154	164356445	E006,E017,E057,E083,E086,E088,E090,E091,E120,E121,E122,E125,E127,E128	14
chr6	164356447	164356797	E017,E022,E051,E080,E083,E086,E088,E090,E091,E100,E122,E124	12
chr6	164357087	164357137	E021	1
chr6	164357295	164357335	E086	1
chr6	164357571	164357762	E021,E083,E120,E121,E125	5
chr6	164358190	164358315	E017,E123,E125,E128	4
chr6	164358386	164358446	E029	1
chr6	164358640	164358755	E004	1
chr6	164359222	164359435	E120,E121	2
chr6	164359496	164359546	E083	1
chr6	164359697	164359747	E021	1
chr6	164359839	164360120	E090,E123	2
chr6	164360266	164360337	E022,E032,E100	3
chr6	164360344	164360489	E017,E021,E022,E086,E123	5
chr6	164361058	164361208	E021	1
chr6	164361214	164361274	E004	1
chr6	164361519	164361616	E123	1
chr6	164361736	164363165	E003,E004,E006,E007,E008,E021,E022,E057,E059,E080,E081,E082,E083,E086,E089,E090,E091,E092,E093,E097,E098,E100,E123,E125,E126,E128	26
chr6	164363321	164363393	E046	1
chr6	164363438	164363743	E081,E082	2
chr6	164363884	164363928	E097	1
chr6	164363970	164364117	E003,E007,E022,E081	4
chr6	164364330	164364429	E007,E021,E086	3
chr6	164364489	164365833	E003,E004,E005,E006,E007,E008,E017,E021,E022,E032,E046,E050,E051,E057,E080,E081,E082,E083,E084,E086,E088,E089,E090,E092,E093,E097,E098,E100,E120,E121,E123,E125,E126,E128	34
chr6	164365888	164367956	E003,E004,E005,E007,E008,E021,E022,E081,E082,E083,E086,E088,E089,E090,E091,E092,E094,E097,E098,E100,E116,E120,E121,E123,E126,E127	26
chr6	164367980	164368107	E006,E092	2
chr6	164368136	164368176	E086	1
chr6	164368220	164368305	E090,E120	2
chr6	164368312	164368362	E091	1
chr6	164368369	164368682	E007,E021,E081,E082,E089,E090,E091,E100,E120,E121,E125	11
chr6	164368781	164368831	E021	1
chr6	164369598	164369685	E100	1
chr6	164370060	164370166	E022	1
chr6	164370360	164370828	E005,E017,E022,E081,E082,E085,E125,E126,E128	9
chr6	164371103	164371703	E017,E050,E051,E056,E057,E086,E090,E091,E100,E120,E121,E125,E126,E128	14
chr6	164371743	164371861	E021,E086	2
chr6	164372153	164372230	E091	1
chr6	164372305	164372382	E091	1
chr6	164372389	164372553	E004,E021,E123,E124	4
chr6	164372674	164373566	E003,E007,E008,E021,E022,E051,E083,E086,E089,E090,E091,E093,E098,E100,E118,E120,E121,E125,E128	19
chr6	164373839	164374190	E086,E088,E091,E123	4
chr6	164374236	164374286	E088	1
chr6	164374706	164375163	E059,E120,E121,E125,E128	5
chr6	164375171	164377306	E004,E005,E006,E007,E017,E021,E022,E055,E056,E057,E059,E081,E082,E083,E088,E089,E090,E091,E092,E093,E100,E119,E120,E121,E123,E125,E126,E127,E128	29
chr6	164377334	164377556	E082,E083,E088,E090,E126	5
chr6	164377562	164378262	E003,E004,E005,E006,E007,E008,E017,E021,E022,E028,E029,E032,E033,E034,E046,E050,E051,E055,E056,E057,E059,E080,E082,E083,E085,E086,E088,E089,E090,E091,E092,E093,E094,E097,E098,E100,E109,E114,E116,E117,E118,E119,E120,E121,E122,E123,E124,E125,E126,E127,E128	51
chr6	164378540	164378616	E100	1
chr6	164378682	164378844	E083	1
chr6	164378873	164380126	E003,E004,E005,E006,E007,E008,E017,E021,E022,E057,E059,E081,E082,E083,E086,E089,E090,E091,E093,E097,E100,E116,E120,E121,E123,E125,E127,E128	28
chr6	164380179	164380348	E017,E021,E032,E083,E118	5
chr6	164380475	164380604	E083	1
chr6	164380649	164381052	E022,E080,E082,E083,E086,E093,E100,E118,E121	9
chr6	164381109	164381449	E007,E022,E081,E082,E083,E100	6
chr6	164381503	164382145	E082,E083,E088,E090	4
chr6	164382551	164385160	E004,E005,E006,E021,E022,E050,E082,E083,E086,E088,E089,E091,E092,E093,E094,E097,E100,E121,E123	19
chr6	164385325	164387484	E004,E006,E007,E017,E022,E050,E051,E059,E080,E081,E082,E083,E084,E085,E086,E088,E089,E090,E091,E092,E094,E097,E098,E100,E118,E122,E123,E125,E128	29
chr6	164387532	164387582	E083	1
chr6	164387657	164387697	E086	1
chr6	164387788	164388193	E081,E083,E125,E127,E128	5
chr6	164388596	164388653	E083	1
chr6	164389048	164389123	E083	1
chr6	164390329	164390502	E059,E083	2
chr6	164390762	164390812	E007	1
chr6	164390877	164390931	E100	1
chr6	164391260	164391435	E022,E091,E123	3
chr6	164391704	164391754	E051	1
chr6	164392054	164392135	E017,E083,E118	3
chr6	164392167	164392502	E003,E022,E033,E034,E091	5
chr6	164392538	164392664	E088,E123	2
chr6	164392751	164393642	E003,E004,E005,E008,E017,E021,E022,E046,E050,E086,E088,E091,E093,E098,E123	15
chr6	164393657	164393754	E118	1
chr6	164393934	164394043	E123	1
chr6	164394151	164394201	E082	1
chr6	164395153	164396215	E017,E083,E089,E090	4
chr6	164396234	164396284	E022	1
chr6	164396468	164396574	E059,E127	2
chr6	164399934	164399974	E086	1
chr6	164401292	164401430	E081	1
chr6	164403420	164403514	E082	1
chr6	164403639	164403679	E086	1
chr6	164404137	164404224	E082	1
chr6	164404322	164405173	E005,E007,E021,E022,E080,E081,E082,E083,E089,E090,E097,E098,E100,E120,E121,E125,E126,E128	18
chr6	164405278	164405973	E005,E006,E017,E022,E032,E033,E034,E046,E050,E051,E059,E081,E082,E083,E088,E089,E090,E100,E116,E120,E121,E124,E125,E128	24
chr6	164406504	164406558	E098	1
chr6	164406694	164406744	E093	1
chr6	164406775	164407250	E006,E080,E086,E088,E094,E097,E098,E100,E123,E125,E128	11
chr6	164407309	164407779	E005,E006,E017,E080,E083,E086,E089,E091,E093,E098,E100,E114,E120,E121,E123,E125,E128	17
chr6	164407862	164407912	E021	1
chr6	164408423	164408473	E032	1
chr6	164408802	164408870	E022	1
chr6	164409429	164409634	E032,E050,E051,E091,E123,E124	6
chr6	164409641	164409749	E032	1
chr6	164409853	164409965	E081,E082	2
chr6	164412396	164412708	E050,E059,E081,E120,E121,E125,E128	7
chr6	164413789	164414029	E120,E121,E125,E128	4
chr6	164415386	164415426	E086	1
chr6	164415489	164415539	E082	1
chr6	164415666	164415868	E005,E120,E121,E125,E126,E128	6
chr6	164416371	164416425	E126	1
chr6	164416427	164416477	E021	1
chr6	164417207	164417280	E098,E121	2
chr6	164417624	164417674	E091	1
chr6	164417830	164417880	E022	1
chr6	164419059	164419187	E005,E116,E128	3
chr6	164419361	164419430	E007	1
chr6	164419504	164419554	E089	1
chr6	164419623	164419828	E022,E089,E090,E125,E126,E128	6
chr6	164419956	164420065	E017,E100	2
chr6	164420172	164420235	E090	1
chr6	164420268	164420318	E082	1
chr6	164420574	164421196	E005,E007,E022,E050,E051,E080,E081,E082,E083,E088,E090,E091,E126	13
chr6	164421239	164421615	E005,E081,E082,E083,E091	5
chr6	164421872	164421932	E005	1
chr6	164422073	164422177	E083,E089,E090	3
chr6	164422343	164422421	E089	1
chr6	164422488	164422544	E034	1
chr6	164423232	164423309	E114	1
chr6	164423400	164423514	E119	1
chr6	164423668	164423718	E083	1
chr6	164424526	164424669	E098	1
chr6	164425236	164425290	E100	1
chr6	164425694	164425772	E051,E080,E118	3
chr6	164425893	164425943	E051	1
chr6	164426136	164426838	E004,E005,E059,E088,E091,E098,E100,E120,E121,E125,E128	11
chr6	164427211	164427959	E005,E022,E091,E123	4
chr6	164428516	164428598	E083,E098	2
chr6	164428974	164429225	E005,E022,E051,E091,E100,E120,E121,E125,E128	9
chr6	164429291	164429388	E100	1
chr6	164429772	164429872	E022,E098	2
chr6	164429927	164430186	E005,E021,E059,E086,E091	5
chr6	164431001	164431131	E005,E021	2
chr6	164431288	164432648	E003,E004,E005,E007,E021,E022,E059,E081,E082,E083,E089,E090,E091,E092,E098,E100,E121,E125,E128	19
chr6	164432674	164432768	E089,E090	2
chr6	164432802	164433084	E046,E089,E090	3
chr6	164433206	164433326	E089,E090	2
chr6	164433417	164433491	E089	1
chr6	164434124	164434180	E091	1
chr6	164434432	164435304	E005,E059,E083,E089,E090,E091,E120,E121,E125,E128	10
chr6	164435357	164436701	E003,E004,E007,E008,E021,E022,E033,E081,E082,E083,E089,E090,E092,E097,E100,E120,E121,E125,E126	19
chr6	164436746	164436786	E086	1
chr6	164436818	164436901	E005	1
chr6	164437018	164437072	E127	1
chr6	164437115	164437259	E127	1
chr6	164439129	164439436	E005,E021,E083,E125,E126,E128	6
chr6	164440165	164440225	E082	1
chr6	164440381	164440534	E050,E051,E089,E100,E126	5
chr6	164440804	164440885	E022	1
chr6	164441561	164441650	E100,E118	2
chr6	164441861	164441929	E093	1
chr6	164441965	164442015	E082	1
chr6	164442035	164442085	E007	1
chr6	164442295	164442546	E086,E090,E100,E126	4
chr6	164442582	164442702	E082,E090	2
chr6	164442722	164443234	E003,E007,E021,E022,E050,E051,E059,E081,E082,E083,E086,E088,E089,E090,E092,E123	16
chr6	164443466	164443547	E059	1
chr6	164443691	164444085	E059,E082,E089,E090,E091,E100,E120,E121,E126	9
chr6	164444374	164444534	E059,E083	2
chr6	164444542	164444639	E081,E082,E121	3
chr6	164444718	164444869	E083,E100,E120,E121	4
chr6	164444914	164444967	E083	1
chr6	164445872	164445960	E022,E125	2
chr6	164446047	164446214	E091,E097,E124	3
chr6	164446216	164446276	E125	1
chr6	164446405	164446456	E083	1
chr6	164446834	164446888	E098	1
chr6	164447201	164447269	E125	1
chr6	164447887	164448208	E050,E081,E082	3
chr6	164448256	164448306	E082	1
chr6	164448350	164448409	E081	1
chr6	164448671	164448808	E081	1
chr6	164449072	164449117	E086	1
chr6	164451697	164451774	E097	1
chr6	164451971	164452021	E021	1
chr6	164452771	164452826	E022	1
chr6	164455658	164456250	E059,E090,E098,E120,E121,E125,E126,E128	8
chr6	164456929	164457053	E116	1
chr6	164457059	164457109	E083	1
chr6	164457132	164457570	E005,E021,E050,E051,E057,E059,E080,E083,E086,E090,E098	11
chr6	164457705	164457759	E081	1
chr6	164458057	164458107	E021	1
chr6	164458124	164458934	E003,E046,E050,E051,E059,E081,E083,E086,E089,E090	10
chr6	164458947	164458997	E090	1
chr6	164459166	164459228	E022	1
chr6	164460699	164461527	E021,E022,E028,E029,E032,E033,E034,E046,E050,E051,E080,E083,E086,E088,E089,E090,E091,E092,E093,E098,E118,E120,E121,E122,E123,E126	26
chr6	164462096	164462233	E059,E081	2
chr6	164462966	164463854	E046,E050,E051,E081,E086,E088,E089,E090,E100,E123,E125,E126	12
chr6	164466187	164466417	E005,E059,E122	3
chr6	164467225	164467279	E033	1
chr6	164469366	164469580	E094,E125,E128	3
chr6	164469620	164469710	E092,E094,E128	3
chr6	164469945	164470178	E092,E094,E100,E125,E128	5
chr6	164470209	164470259	E022	1
chr6	164470319	164470385	E050	1
chr6	164470930	164471121	E059	1
chr6	164471496	164471664	E059	1
chr6	164472564	164472819	E005,E021,E022,E093,E123	5
chr6	164472880	164472955	E086	1
chr6	164475458	164475949	E059	1
chr6	164477095	164477158	E004	1
chr6	164477181	164477231	E021	1
chr6	164477428	164477508	E057	1
chr6	164477687	164477770	E022,E094	2
chr6	164478278	164478327	E097	1
chr6	164480475	164480555	E119	1
chr6	164483387	164483533	E090	1
chr6	164483778	164483828	E007	1
chr6	164483907	164484062	E081,E090	2
chr6	164484128	164484788	E004,E007,E059,E080,E081,E089	6
chr6	164485788	164485838	E082	1
chr6	164486560	164486645	E050,E098	2
chr6	164487090	164487217	E089,E090	2
chr6	164487269	164488363	E004,E021,E080,E083,E088,E089,E090,E092,E100	9
chr6	164488750	164488790	E086	1
chr6	164489276	164489316	E086	1
chr6	164489381	164489498	E004,E090	2
chr6	164489553	164489855	E089,E090,E098,E125,E126,E128	6
chr6	164489989	164490054	E090	1
chr6	164490150	164491238	E003,E004,E007,E022,E051,E059,E080,E081,E082,E083,E084,E086,E088,E089,E090,E092,E098,E100,E120,E121,E122,E125,E126,E128	24
chr6	164491262	164491374	E081,E089	2
chr6	164491581	164491639	E082	1
chr6	164491726	164491780	E098	1
chr6	164491794	164491866	E007	1
chr6	164491926	164492003	E083	1
chr6	164492045	164492100	E007	1
chr6	164492414	164492454	E034	1
chr6	164492485	164492589	E007	1
chr6	164492834	164492884	E051	1
chr6	164493077	164493127	E051	1
chr6	164493318	164493655	E005,E091,E126	3
chr6	164493724	164493826	E022,E100	2
chr6	164497070	164497437	E003,E004,E021,E022,E046,E050,E051,E080,E083,E088,E090,E123	12
chr6	164497845	164497935	E088,E090	2
chr6	164497958	164498008	E021	1
chr6	164498524	164498627	E083	1
chr6	164498642	164498828	E007,E059,E086,E090	4
chr6	164498918	164498973	E046	1
chr6	164498995	164499129	E059,E089	2
chr6	164499156	164499271	E007,E083,E127	3
chr6	164499274	164500182	E022,E081,E082,E083,E088,E089,E090,E097,E098,E120,E121,E123	12
chr6	164500444	164500618	E098,E118	2
chr6	164501044	164501166	E021	1
chr6	164501461	164501511	E022	1
chr6	164501764	164501891	E083,E118	2
chr6	164502190	164502261	E022	1
chr6	164502375	164502533	E003,E080,E086,E089,E092,E100	6
chr6	164502620	164502907	E004,E022,E083,E089,E090	5
chr6	164503028	164503127	E086,E090	2
chr6	164503685	164503806	E116	1
chr6	164504156	164504206	E046	1
chr6	164504382	164504450	E017	1
chr6	164504660	164504714	E098	1
chr6	164504889	164504942	E091,E121	2
chr6	164505203	164505253	E083	1
chr6	164505281	164507642	E003,E004,E005,E007,E008,E021,E022,E046,E050,E051,E059,E080,E081,E082,E083,E084,E086,E088,E089,E090,E092,E093,E098,E100,E118,E119,E120,E121,E122,E123,E124,E125,E126,E128	34
chr6	164507707	164507944	E046,E100,E116	3
chr6	164507980	164508093	E046,E083	2
chr6	164508144	164508238	E050	1
chr6	164508315	164508543	E046,E050,E051	3
chr6	164508548	164508598	E046	1
chr6	164508909	164508967	E051	1
chr6	164509008	164509068	E125	1
chr6	164511039	164511126	E046,E051	2
chr6	164511622	164511846	E123	1
chr6	164512279	164512360	E091	1
chr6	164513399	164513522	E021	1
chr6	164514424	164514474	E022	1
chr6	164514628	164514678	E021	1
chr6	164514891	164514996	E082	1
chr6	164515990	164516653	E055,E059,E080,E083,E117,E120,E125,E126,E128	9
chr6	164516719	164516838	E059	1
chr6	164516852	164516962	E017,E083	2
chr6	164516994	164517490	E005,E050,E059,E116,E124	5
chr6	164517709	164517767	E050,E083	2
chr6	164518187	164520900	E003,E004,E005,E006,E007,E008,E021,E022,E029,E034,E050,E051,E055,E056,E057,E059,E080,E081,E082,E083,E084,E086,E088,E089,E090,E091,E092,E094,E097,E098,E100,E114,E118,E120,E121,E122,E123,E124,E125,E126,E128	41
chr6	164521040	164521203	E021,E083	2
chr6	164521251	164521511	E083,E086	2
chr6	164521574	164521628	E082	1
chr6	164521702	164521835	E082,E083	2
chr6	164521841	164521967	E083,E100	2
chr6	164522017	164522087	E083,E100	2
chr6	164522840	164523190	E004,E007,E083,E088,E089,E090,E122	7
chr6	164523224	164524248	E004,E007,E008,E022,E059,E081,E082,E083,E089,E090,E098,E120	12
chr6	164524646	164524836	E007,E021,E083	3
chr6	164524887	164525184	E021,E083,E127	3
chr6	164525213	164525302	E082,E100	2
chr6	164525389	164525439	E083	1
chr6	164525490	164525598	E083	1
chr6	164525720	164528189	E003,E004,E005,E007,E008,E017,E021,E022,E046,E050,E051,E059,E080,E081,E082,E083,E086,E088,E089,E090,E091,E093,E098,E100,E114,E118,E120,E121,E123,E124,E125,E126,E128	33
chr6	164528243	164531268	E003,E004,E006,E008,E021,E022,E029,E046,E050,E051,E057,E059,E080,E081,E082,E083,E086,E088,E089,E090,E091,E092,E093,E094,E097,E098,E100,E114,E117,E118,E120,E121,E122,E123,E124,E125,E126,E128	38
chr6	164531319	164531373	E100	1
chr6	164531454	164531504	E083	1
chr6	164531513	164531708	E006,E051,E083,E100,E123	5
chr6	164531787	164531845	E088	1
chr6	164532111	164532196	E083	1
chr6	164532215	164532274	E100	1
chr6	164532353	164532403	E083	1
chr6	164532448	164532550	E021,E083	2
chr6	164532613	164532663	E083	1
chr6	164532915	164533042	E083	1
chr6	164533274	164533369	E100	1
chr6	164533672	164533781	E059	1
chr6	164534844	164535049	E004,E005	2
chr6	164535078	164535172	E091,E100	2
chr6	164535173	164535223	E022	1
chr6	164535746	164536007	E081,E082,E120,E121	4
chr6	164536359	164536409	E082	1
chr6	164536427	164536487	E003	1
chr6	164537419	164537469	E083	1
chr6	164537473	164537523	E021	1
chr6	164538502	164538552	E022	1
chr6	164538893	164538956	E127	1
chr6	164538977	164539027	E082	1
chr6	164539146	164539213	E022,E083	2
chr6	164539500	164539556	E022	1
chr6	164540284	164540372	E046	1
chr6	164540410	164540464	E100	1
chr6	164540702	164540751	E086	1
chr6	164541430	164541637	E059	1
chr6	164541665	164541705	E034	1
chr6	164541903	164541953	E083	1
chr6	164541988	164542038	E022	1
chr6	164542067	164542120	E121	1
chr6	164542165	164542215	E083	1
chr6	164542216	164542284	E090,E121	2
chr6	164542737	164542794	E093	1
chr6	164543673	164543723	E007	1
chr6	164544626	164544676	E093	1
chr6	164544820	164544870	E007	1
chr6	164544898	164544959	E022	1
chr6	164545239	164545604	E004,E100,E120,E121	4
chr6	164545726	164545838	E100	1
chr6	164546077	164546317	E006,E121	2
chr6	164547945	164547998	E082	1
chr6	164548829	164548987	E081,E083,E125	3
chr6	164549174	164549339	E081	1
chr6	164550048	164550244	E050,E093,E124	3
chr6	164550272	164550337	E083	1
chr6	164550397	164550490	E082,E083	2
chr6	164550897	164550951	E082	1
chr6	164550966	164551058	E082,E093,E100	3
chr6	164551102	164551519	E032,E059,E081,E082,E083,E089,E090,E091,E120,E121	10
chr6	164551706	164551756	E021	1
chr6	164552858	164552912	E127	1
chr6	164553521	164553593	E124	1
chr6	164553742	164553792	E022	1
chr6	164554105	164554492	E005,E006,E080,E092,E094,E098,E100,E120,E121,E125,E126,E128	12
chr6	164554548	164554635	E021,E092,E098	3
chr6	164554758	164554823	E098	1
chr6	164555222	164555304	E118	1
chr6	164555745	164555795	E083	1
chr6	164556798	164556945	E081	1
chr6	164557214	164557273	E046	1
chr6	164557510	164557564	E100	1
chr6	164559180	164559394	E008,E081,E082	3
chr6	164559593	164559643	E007	1
chr6	164561860	164561914	E098	1
chr6	164562056	164562116	E004,E097	2
chr6	164562719	164562782	E089	1
chr6	164563048	164563115	E082,E083	2
chr6	164563354	164563786	E003,E008,E021,E081,E082,E083,E090,E120,E121,E126	10
chr6	164563799	164564003	E004,E007,E022,E080,E081,E082,E083,E120,E121,E126,E128	11
chr6	164564088	164564138	E121	1
chr6	164564420	164564606	E080,E092,E100,E119	4
chr6	164565097	164565185	E080	1
chr6	164565569	164565619	E022	1
chr6	164565945	164565995	E021	1
chr6	164566235	164566296	E003	1
chr6	164567700	164567811	E083	1
chr6	164568066	164568487	E083	1
chr6	164568644	164568724	E083,E124	2
chr6	164568932	164569031	E083	1
chr6	164569135	164569185	E083	1
chr6	164569493	164570539	E007,E033,E059,E083,E086,E089,E090,E100,E120,E121,E125,E126,E128	13
chr6	164570637	164570687	E022	1
chr6	164570830	164570916	E082,E083	2
chr6	164570985	164571788	E007,E021,E081,E082,E083,E089,E091,E100	8
chr6	164571815	164573129	E004,E007,E021,E022,E059,E081,E082,E083,E086,E088,E089,E090,E091,E092,E097,E100,E121,E125,E128	19
chr6	164573141	164573220	E082,E083	2
chr6	164573542	164574075	E005,E059,E083,E088,E091,E120,E121,E126,E128	9
chr6	164574096	164574271	E081,E082,E126	3
chr6	164574409	164574488	E083	1
chr6	164574618	164574802	E082,E083,E086,E088	4
chr6	164574854	164575092	E083	1
chr6	164575741	164576056	E083,E089	2
chr6	164577406	164577456	E032	1
chr6	164577594	164577716	E093	1
chr6	164578280	164578351	E089	1
chr6	164578454	164578494	E086	1
chr6	164578708	164578900	E005,E021,E081,E125	4
chr6	164580224	164580380	E091	1
chr6	164580880	164580939	E126	1
chr6	164581567	164581695	E004	1
chr6	164583264	164583384	E091	1
chr6	164583925	164584010	E126	1
chr6	164584690	164584740	E022	1
chr6	164584972	164585022	E050	1
chr6	164585089	164585138	E086	1
chr6	164585830	164586344	E004,E007,E021,E022,E081,E082,E116,E125,E128	9
chr6	164586429	164586528	E021,E082	2
chr6	164586763	164586827	E127	1
chr6	164587277	164587360	E007	1
chr6	164587497	164587556	E090	1
chr6	164587652	164587715	E083	1
chr6	164587803	164587938	E021	1
chr6	164588088	164588138	E021	1
chr6	164588178	164588298	E007,E081,E097	3
chr6	164588373	164588435	E093	1
chr6	164589116	164589166	E083	1
chr6	164589183	164589321	E017,E080,E082,E083,E089,E100,E121	7
chr6	164589711	164589806	E007,E081	2
chr6	164590531	164590608	E022,E089	2
chr6	164592315	164592366	E086	1
chr6	164592424	164592542	E021,E086	2
chr6	164594848	164594898	E021	1
chr6	164596406	164596527	E089,E090,E121,E123	4
chr6	164597385	164597443	E046,E050	2
chr6	164597891	164597941	E022	1
chr6	164598233	164598327	E017,E123	2
chr6	164599737	164599825	E082,E121	2
chr6	164599837	164599995	E046,E086,E124	3
chr6	164600032	164600285	E120,E121	2
chr6	164600783	164600837	E127	1
chr6	164601030	164601169	E022,E046	2
chr6	164601225	164601275	E021	1
chr6	164602461	164602548	E022	1
chr6	164602973	164603083	E022	1
chr6	164604462	164604609	E080,E086	2
chr6	164604698	164604742	E080	1
chr6	164604748	164604802	E033	1
chr6	164604879	164604929	E051	1
chr6	164605317	164605382	E086	1
chr6	164605451	164605893	E033,E059,E081,E082,E083,E090,E100	7
chr6	164606273	164606323	E082	1
chr6	164606394	164607101	E081,E082,E083,E086,E120,E121	6
chr6	164607257	164607343	E081,E082	2
chr6	164607353	164607463	E004,E021	2
chr6	164607540	164607590	E082	1
chr6	164607677	164607745	E081	1
chr6	164608825	164608875	E083	1
chr6	164609439	164609489	E093	1
chr6	164611503	164611553	E021	1
chr6	164612722	164612772	E021	1
chr6	164612930	164612980	E051	1
chr6	164613435	164613485	E082	1
chr6	164614602	164614746	E081,E082	2
chr6	164614930	164614978	E086	1
chr6	164615198	164615338	E088	1
chr6	164615443	164615547	E088	1
chr6	164615586	164615704	E119	1
chr6	164615908	164615978	E081,E082	2
chr6	164616296	164617209	E059,E080,E082,E083,E089,E090,E092,E098,E100,E121,E126	11
chr6	164617235	164617398	E090	1
chr6	164617402	164617462	E122	1
chr6	164617472	164617526	E126	1
chr6	164617867	164617937	E118	1
chr6	164618949	164619004	E082	1
chr6	164619808	164620024	E089,E121,E126,E128	4
chr6	164620236	164620318	E007	1
chr6	164620400	164620450	E022	1
chr6	164620453	164620503	E021	1
chr6	164620568	164620633	E007	1
chr6	164620877	164620957	E059	1
chr6	164620974	164621024	E022	1
chr6	164621097	164621495	E059,E100,E120,E121,E125,E126,E128	7
chr6	164622256	164622324	E082	1
chr6	164622820	164622902	E082	1
chr6	164627517	164627571	E098	1
chr6	164628133	164628398	E021,E098,E100,E120	4
chr6	164628924	164628974	E090	1
chr6	164629199	164629249	E021	1
chr6	164629433	164630175	E022,E046,E059,E083,E120,E121,E125,E128	8
chr6	164631018	164631072	E033	1
chr6	164631513	164631567	E098	1
chr6	164632534	164632588	E081	1
chr6	164634277	164634327	E082	1
chr6	164634806	164634856	E082	1
chr6	164634945	164635047	E082	1
chr6	164635211	164635377	E081,E082,E083,E089,E090,E100	6
chr6	164635432	164635482	E093	1
chr6	164635639	164635704	E033,E081	2
chr6	164636018	164636121	E082	1
chr6	164636601	164636705	E090	1
chr6	164637159	164637794	E081,E082,E086,E088,E089,E090,E092	7
chr6	164637802	164637868	E082	1
chr6	164637924	164638210	E089,E090,E100,E120,E123	5
chr6	164638487	164638597	E022	1
chr6	164639003	164639198	E059,E120,E121	3
chr6	164641209	164641340	E006,E120,E123	3
chr6	164642324	164642378	E094	1
chr6	164643961	164644077	E081,E082	2
chr6	164644397	164644447	E022	1
chr6	164644561	164644719	E100,E126	2
chr6	164645767	164645817	E021	1
chr6	164646491	164646561	E022	1
chr6	164646810	164646872	E050	1
chr6	164646896	164646946	E021	1
chr6	164647584	164647624	E086	1
chr6	164649072	164649147	E098	1
chr6	164649189	164649519	E003,E007,E008,E021,E022,E086,E094	7
chr6	164649871	164649971	E100,E125,E128	3
chr6	164650862	164651034	E022,E081,E082	3
chr6	164651265	164651619	E081,E082,E089,E120,E121	5
chr6	164651978	164652057	E022,E082	2
chr6	164652515	164652604	E021	1
chr6	164653018	164653232	E005	1
chr6	164653275	164653489	E005,E021,E022,E120,E125	5
chr6	164655040	164655192	E082	1
chr6	164658710	164658790	E127	1
chr6	164659430	164659484	E127	1
chr6	164659800	164659864	E124	1
chr6	164660727	164660842	E093,E097	2
chr6	164661478	164661546	E081	1
chr6	164661631	164661681	E021	1
chr6	164661729	164661783	E127	1
chr6	164661810	164661860	E022	1
chr6	164663264	164663361	E022	1
chr6	164663484	164663544	E003	1
chr6	164663923	164664001	E086	1
chr6	164664468	164664524	E082	1
chr6	164665013	164665091	E128	1
chr6	164665172	164665226	E056	1
chr6	164665502	164665566	E081	1
chr6	164666285	164666339	E127	1
chr6	164666603	164666839	E004,E082	2
chr6	164666930	164666990	E004	1
chr6	164667276	164667383	E081,E082,E089	3
chr6	164667705	164667952	E007,E083,E086,E124	4
chr6	164668116	164668657	E007,E022,E059,E081,E082,E120,E121,E125,E126,E128	10
chr6	164668796	164668984	E123	1
chr6	164669416	164669456	E086	1
chr6	164669787	164669860	E127	1
chr6	164669912	164669962	E021	1
chr6	164670022	164670074	E093	1
chr6	164670092	164670180	E007	1
chr6	164670988	164671048	E004	1
chr6	164672347	164672411	E124	1
chr6	164672417	164672475	E081	1
chr6	164672752	164672916	E008,E021,E022	3
chr6	164672958	164673028	E081,E082	2
chr6	164673041	164673127	E127	1
chr6	164673403	164673453	E089	1
chr6	164673646	164673696	E093	1
chr6	164673786	164673866	E089	1
chr6	164674026	164674485	E003,E004,E007,E008,E021,E022,E059,E080,E083,E086,E088,E089,E090,E091,E092,E093,E097,E120,E121,E125,E128	21
chr6	164674606	164674682	E005	1
chr6	164674734	164674796	E098	1
chr6	164677659	164677726	E081	1
chr6	164677786	164677839	E022	1
chr6	164679471	164679863	E059,E086	2
chr6	164682553	164682663	E083	1
chr6	164683119	164683235	E126	1
chr6	164683242	164683347	E017,E118	2
chr6	164683559	164683663	E082,E083	2
chr6	164684212	164684262	E022	1
chr6	164685174	164685321	E091	1
chr6	164685709	164685763	E126	1
chr6	164688025	164688170	E091,E120	2
chr6	164690168	164690218	E021	1
chr6	164690316	164690480	E088,E091,E093,E127	4
chr6	164690563	164690613	E091	1
chr6	164691600	164691650	E021	1
chr6	164692307	164692357	E021	1
chr6	164692531	164692585	E098	1
chr6	164693058	164693116	E098	1
chr6	164693212	164693266	E098	1
chr6	164693311	164693388	E022	1
chr6	164693449	164693528	E022,E124	2
chr6	164694289	164694349	E125	1
chr6	164694364	164694414	E021	1
chr6	164694430	164694530	E007,E121	2
chr6	164694631	164694840	E120,E125	2
chr6	164694982	164695042	E090	1
chr6	164695289	164695461	E081,E082,E090	3
chr6	164695545	164695785	E029,E082,E083,E090	4
chr6	164696509	164696618	E007,E034,E082	3
chr6	164697228	164697292	E124	1
chr6	164697329	164697512	E090,E120,E121,E125,E126	5
chr6	164698436	164698596	E120,E121	2
chr6	164701196	164701256	E004	1
chr6	164703453	164703513	E125	1
chr6	164703938	164704043	E059	1
chr6	164704207	164704331	E088	1
chr6	164704349	164704423	E094	1
chr6	164704448	164704651	E021,E088,E122	3
chr6	164704682	164704793	E003	1
chr6	164705336	164705423	E017	1
chr6	164706306	164706360	E120	1
chr6	164706556	164707607	E021,E059,E081,E082,E088,E120,E121,E125	8
chr6	164709174	164709224	E007	1
chr6	164709465	164709545	E098	1
chr6	164709891	164709955	E124	1
chr6	164710101	164710176	E082	1
chr6	164710411	164710590	E081,E082	2
chr6	164710866	164710918	E082	1
chr6	164714314	164714441	E022	1
chr6	164714902	164714962	E122	1
chr6	164715222	164715434	E051,E089,E126	3
chr6	164715612	164715788	E089	1
chr6	164715822	164715872	E090	1
chr6	164716342	164716392	E051	1
chr6	164716516	164716566	E021	1
chr6	164717446	164718063	E055,E056,E090,E097,E120,E121,E125,E128	8
chr6	164718091	164718151	E125	1
chr6	164718187	164718269	E021	1
chr6	164718474	164718528	E100	1
chr6	164718819	164718863	E097	1
chr6	164718965	164719015	E082	1
chr6	164719059	164719109	E114	1
chr6	164719539	164719593	E100	1
chr6	164719791	164719835	E097	1
chr6	164720033	164720083	E022	1
chr6	164720460	164720537	E082	1
chr6	164721899	164722168	E081,E082,E123,E126	4
chr6	164722630	164722742	E017,E021,E022	3
chr6	164723295	164723429	E126	1
chr6	164723974	164725117	E004,E017,E021,E055,E056,E059,E080,E081,E082,E083,E086,E089,E090,E098,E100,E116,E120,E121,E122,E125,E126,E128	22
chr6	164725254	164725304	E083	1
chr6	164725733	164725773	E086	1
chr6	164725897	164725964	E046	1
chr6	164726471	164726521	E022	1
chr6	164726869	164726923	E100	1
chr6	164728534	164728584	E017	1
chr6	164728645	164728711	E022	1
chr6	164728728	164728782	E100	1
chr6	164729266	164729739	E059	1
chr6	164730092	164730198	E059	1
chr6	164730315	164730406	E059	1
chr6	164735305	164735477	E081	1
chr6	164735593	164735812	E081,E082	2
chr6	164736498	164736903	E004,E005,E021,E022,E083,E127	6
chr6	164737170	164737224	E127	1
chr6	164737403	164737467	E124	1
chr6	164737539	164737699	E081	1
chr6	164737854	164737904	E082	1
chr6	164737993	164738430	E081,E082	2
chr6	164738871	164738977	E123	1
chr6	164742334	164742398	E124	1
chr6	164742412	164742452	E086	1
chr6	164742508	164742612	E086,E122	2
chr6	164743302	164744188	E006,E055,E056,E057,E059,E080,E083,E091,E092,E094,E097,E098,E100,E119,E120,E121,E122,E125,E126,E127,E128	21
chr6	164744289	164744372	E122	1
chr6	164744718	164744768	E022	1
chr6	164746902	164746952	E091	1
chr6	164748081	164748177	E090	1
chr6	164748577	164748627	E007	1
chr6	164748938	164748992	E097	1
chr6	164749231	164749451	E059	1
chr6	164749756	164749866	E007,E008	2
chr6	164751999	164752433	E005,E022,E059,E081,E083,E089,E090,E097,E120,E121,E122	11
chr6	164752447	164752684	E004,E032	2
chr6	164752754	164753190	E022,E081	2
chr6	164753193	164753466	E081,E089,E100,E126	4
chr6	164755082	164755136	E127	1
chr6	164757648	164757764	E056,E089	2
chr6	164757796	164757996	E126	1
chr6	164758298	164758348	E021	1
chr6	164759064	164759789	E022,E059,E089,E123,E127	5
chr6	164761776	164761826	E021	1
chr6	164761913	164761990	E100,E120,E126	3
chr6	164763971	164764021	E021	1
chr6	164765258	164765344	E004	1
chr6	164765507	164765558	E021,E022	2
chr6	164765707	164767472	E003,E004,E005,E007,E008,E021,E022,E080,E081,E082,E083,E086,E089,E090,E091,E098,E100,E125,E126	19
chr6	164767643	164767723	E123	1
chr6	164767760	164768006	E004,E021,E022,E081,E083,E093,E123	7
chr6	164768084	164768134	E021	1
chr6	164768595	164768756	E003,E021,E022	3
chr6	164768899	164768987	E093	1
chr6	164769001	164769051	E022	1
chr6	164769113	164769163	E093	1
chr6	164770457	164770507	E051	1
chr6	164771057	164771107	E082	1
chr6	164771365	164771415	E109	1
chr6	164774017	164774067	E050	1
chr6	164775092	164775273	E057,E127	2
chr6	164775600	164775729	E021	1
chr6	164776467	164776596	E127	1
chr6	164777412	164777519	E116	1
chr6	164777886	164777958	E007	1
chr6	164780015	164780070	E121	1
chr6	164780094	164781018	E022,E089,E120,E121,E126	5
chr6	164781088	164781192	E121,E127	2
chr6	164781221	164781271	E032	1
chr6	164782348	164782410	E021	1
chr6	164782589	164782920	E003,E008,E021,E081	4
chr6	164784949	164785003	E098	1
chr6	164785835	164785915	E123	1
chr6	164786598	164786693	E093,E128	2
chr6	164787911	164788000	E022,E051	2
chr6	164788023	164788073	E021	1
chr6	164789229	164789363	E032,E080,E089,E090,E098	5
chr6	164790582	164790677	E124	1
chr6	164791649	164791746	E057	1
chr6	164791753	164792272	E057,E120,E121,E125,E126,E127,E128	7
chr6	164792284	164792340	E098,E127	2
chr6	164793140	164793666	E051,E090,E122	3
chr6	164794848	164794928	E123	1
chr6	164795450	164795582	E050,E086	2
chr6	164795626	164795699	E021,E086	2
chr6	164795775	164795827	E050	1
chr6	164796017	164796067	E021	1
chr6	164796301	164796361	E006	1
chr6	164797945	164798129	E059,E127	2
chr6	164798153	164798938	E005,E021,E051,E059,E081,E082,E091,E093,E123,E127	10
chr6	164799331	164799387	E081	1
chr6	164799545	164799585	E086	1
chr6	164799843	164799933	E007	1
chr6	164800187	164800410	E003,E098,E120,E121,E125	5
chr6	164800493	164800589	E122	1
chr6	164800663	164801315	E006,E057,E059,E090,E120,E121,E122,E125,E126,E127,E128	11
chr6	164803063	164803113	E022	1
chr6	164805500	164805560	E125	1
chr6	164808948	164809008	E003	1
chr6	164809714	164809764	E022	1
chr6	164810051	164810101	E022	1
chr6	164810379	164810447	E090	1
chr6	164812326	164812376	E082	1
chr6	164812518	164812572	E081	1
chr6	164812604	164812684	E123	1
chr6	164813096	164813150	E081	1
chr6	164814952	164815002	E021	1
chr6	164816113	164816162	E097	1
chr6	164816447	164816513	E007	1
chr6	164816669	164818101	E004,E006,E007,E021,E022,E050,E051,E057,E059,E081,E082,E083,E086,E088,E089,E090,E091,E093,E116,E120,E121,E122,E125,E126,E128	25
chr6	164818187	164818255	E122	1
chr6	164818450	164818500	E050	1
chr6	164818515	164818565	E021	1
chr6	164818989	164819039	E083	1
chr6	164819732	164820136	E059,E083,E089,E090,E122	5
chr6	164820147	164820263	E022,E090,E122	3
chr6	164821037	164821087	E082	1
chr6	164821492	164821546	E127	1
chr6	164822948	164823054	E021	1
chr6	164823086	164823284	E082,E083,E086,E089,E123,E126	6
chr6	164823292	164823332	E086	1
chr6	164825173	164825227	E094	1
chr6	164825920	164826071	E004,E086,E123	3
chr6	164826122	164826287	E123	1
chr6	164826308	164826448	E086,E123	2
chr6	164826542	164826613	E083	1
chr6	164827095	164827909	E021,E033,E059,E081,E083,E086,E125	7
chr6	164828198	164828252	E098	1
chr6	164828786	164828836	E085	1
chr6	164829474	164829680	E057,E083,E127	3
chr6	164829759	164830374	E003,E004,E005,E022,E051,E057,E127	7
chr6	164830491	164830680	E059,E083,E090	3
chr6	164830701	164830934	E059,E083,E089,E090,E100,E126	6
chr6	164830973	164831023	E089	1
chr6	164831138	164831238	E007,E083	2
chr6	164831957	164832007	E021	1
chr6	164832738	164832838	E003,E118	2
chr6	164833693	164833912	E057,E127	2
chr6	164834004	164834054	E022	1
chr6	164834156	164834206	E051	1
chr6	164835131	164835181	E088	1
chr6	164835857	164835969	E083,E121	2
chr6	164836311	164837789	E004,E007,E021,E022,E059,E080,E081,E082,E083,E086,E088,E089,E090,E121,E122	15
chr6	164837890	164837975	E059	1
chr6	164837981	164838202	E082,E118,E122	3
chr6	164838612	164838666	E081	1
chr6	164838672	164838882	E003,E007,E021,E022,E081,E083,E090,E093,E122	9
chr6	164839168	164839258	E007,E033	2
chr6	164839262	164839312	E082	1
chr6	164839347	164839657	E081,E082,E123	3
chr6	164840081	164840465	E005,E007,E057,E083,E089,E100,E122,E128	8
chr6	164840510	164840723	E005	1
chr6	164841448	164841544	E083,E086,E122	3
chr6	164841709	164841759	E021	1
chr6	164843508	164843568	E003	1
chr6	164845683	164845787	E081,E109	2
chr6	164845823	164845873	E007	1
chr6	164845933	164845989	E021,E127	2
chr6	164847924	164847964	E086	1
chr6	164848345	164848395	E082	1
chr6	164848773	164848889	E123	1
chr6	164848891	164848950	E081	1
chr6	164849302	164849352	E050	1
chr6	164850121	164850161	E086	1
chr6	164851956	164852006	E046	1
chr6	164852038	164852092	E128	1
chr6	164855097	164855165	E100	1
chr6	164856923	164856980	E097	1
chr6	164857039	164857118	E082,E122	2
chr6	164857510	164857575	E021	1
chr6	164857900	164857950	E121	1
chr6	164858148	164858234	E094,E123	2
chr6	164859424	164859474	E083	1
chr6	164860134	164860223	E059	1
chr6	164860475	164860751	E083,E086,E122	3
chr6	164861277	164861342	E082	1
chr6	164861571	164861621	E046	1
chr6	164861771	164861821	E032	1
chr6	164861856	164861920	E121	1
chr6	164861954	164862004	E021	1
chr6	164862353	164862464	E081,E082	2
chr6	164862495	164862844	E004,E022,E081,E082,E083,E090	6
chr6	164862878	164862918	E034	1
chr6	164863783	164863823	E034	1
chr6	164864338	164864457	E051	1
chr6	164864736	164864831	E124	1
chr6	164865187	164865261	E086	1
chr6	164865336	164865386	E032	1
chr6	164866681	164867344	E003,E021,E022,E081,E086,E120,E121,E125,E126,E128	10
chr6	164869026	164869076	E007	1
chr6	164870381	164870423	E034	1
chr6	164870541	164870585	E097	1
chr6	164872005	164872055	E093	1
chr6	164874134	164874195	E022	1
chr6	164874956	164875006	E082	1
chr6	164875039	164875109	E081	1
chr6	164876983	164877221	E003,E007,E008,E021,E022	5
chr6	164877696	164877769	E082	1
chr6	164877808	164877867	E082	1
chr6	164877903	164877975	E081,E082	2
chr6	164878377	164878427	E082	1
chr6	164878590	164878648	E081,E086	2
chr6	164878681	164879119	E081,E082	2
chr6	164879356	164879445	E006,E082	2
chr6	164879801	164879896	E082	1
chr6	164880189	164880254	E021	1
chr6	164880321	164880371	E083	1
chr6	164882565	164882615	E051	1
chr6	164882984	164883038	E098	1
chr6	164885161	164885211	E089	1
chr6	164885216	164885256	E086	1
chr6	164885266	164885341	E032	1
chr6	164885536	164885586	E032	1
chr6	164886746	164886796	E021	1
chr6	164886812	164886862	E109	1
chr6	164888413	164888463	E046	1
chr6	164889242	164889324	E007	1
chr6	164890504	164890554	E022	1
chr6	164890605	164890659	E127	1
chr6	164890715	164890819	E021,E022,E083	3
chr6	164891561	164891673	E082	1
chr6	164892474	164892546	E022	1
chr6	164893083	164893133	E022	1
chr6	164896599	164896680	E122	1
chr6	164897566	164897620	E098	1
chr6	164898234	164898621	E003,E004,E008,E021,E022,E120,E121,E125,E126,E128	10
chr6	164898907	164899039	E021,E081,E116	3
chr6	164899100	164899155	E022	1
chr6	164899293	164899343	E007	1
chr6	164899399	164899449	E021	1
chr6	164899454	164899857	E003,E008,E021,E022	4
chr6	164901297	164901351	E081	1
chr6	164901428	164901524	E081	1
chr6	164902868	164902918	E091	1
chr6	164903989	164904068	E021	1
chr6	164904312	164904554	E004,E005,E022	3
chr6	164904641	164904733	E059	1
chr6	164905331	164905381	E007	1
chr6	164905862	164905902	E086	1
chr6	164910404	164910454	E021	1
chr6	164911457	164911497	E086	1
chr6	164912846	164912900	E127	1
chr6	164913160	164913220	E003	1
chr6	164913291	164913345	E081	1
chr6	164913902	164913942	E034	1
chr6	164915095	164915139	E097	1
chr6	164915200	164915244	E086	1
chr6	164915696	164915736	E086	1
chr6	164916040	164916094	E127	1
chr6	164916328	164916378	E022	1
chr6	164916750	164916803	E007	1
chr6	164917030	164917102	E090	1
chr6	164917515	164917676	E059	1
chr6	164918055	164918140	E021	1
chr6	164918352	164918421	E051	1
chr6	164920498	164920558	E081	1
chr6	164920759	164920865	E059,E120	2
chr6	164921003	164921230	E100	1
chr6	164921401	164921529	E116	1
chr6	164923885	164924461	E022,E080,E083,E086,E088,E089,E090,E092,E094,E098,E116,E122	12
chr6	164924524	164924627	E082	1
chr6	164924993	164925033	E086	1
chr6	164925544	164925642	E081,E082	2
chr6	164925689	164925800	E081,E082	2
chr6	164926046	164926138	E082	1
chr6	164926476	164926845	E034,E116	2
chr6	164927380	164927485	E116	1
chr6	164928116	164928174	E086	1
chr6	164928238	164929273	E017,E021,E022,E080,E086,E089,E090,E092,E093,E097,E098,E100,E116,E121,E126	15
chr6	164929890	164929998	E116	1
chr6	164930050	164930130	E116	1
chr6	164930211	164930291	E116	1
chr6	164931416	164931466	E046	1
chr6	164932634	164932701	E081	1
chr6	164932924	164933004	E116	1
chr6	164936359	164936413	E098	1
chr6	164938177	164938257	E116	1
chr6	164938592	164938642	E051	1
chr6	164939121	164939161	E086	1
chr6	164940216	164940266	E021	1
chr6	164940453	164940533	E059	1
chr6	164940755	164940815	E022	1
chr6	164940929	164941016	E098	1
chr6	164942187	164942267	E116	1
chr6	164942529	164942609	E123	1
chr6	164943479	164943545	E120	1
chr6	164946776	164946826	E007	1
chr6	164947110	164947282	E004,E008	2
chr6	164947755	164947805	E085	1
chr6	164949520	164949913	E032,E057,E091,E120,E127	5
chr6	164950121	164950175	E127	1
chr6	164951224	164951312	E032,E127	2
chr6	164951317	164951473	E057	1
chr6	164952867	164953046	E086,E116,E120,E121,E125,E127,E128	7
chr6	164953138	164953414	E051,E088,E116	3
chr6	164953421	164953480	E086	1
chr6	164953615	164953933	E007,E081,E082,E086	4
chr6	164953941	164954403	E003,E004,E008,E021,E022,E081,E082,E083,E086,E089,E090,E093,E121	13
chr6	164954722	164954779	E007	1
chr6	164954890	164954946	E082	1
chr6	164954967	164955080	E083,E123	2
chr6	164955203	164955435	E083	1
chr6	164955486	164955616	E083	1
chr6	164955660	164955768	E083	1
chr6	164958821	164958911	E081	1
chr6	164961609	164961710	E082,E098	2
chr6	164962241	164962291	E007	1
chr6	164962710	164962832	E081,E082	2
chr6	164964061	164964141	E057	1
chr6	164964675	164964725	E088	1
chr6	164964731	164964771	E086	1
chr6	164965511	164965564	E097	1
chr6	164967329	164967917	E059,E081,E082,E083,E089,E090,E127	7
chr6	164968042	164968496	E081,E082	2
chr6	164970220	164970260	E086	1
chr6	164972214	164972264	E022	1
chr6	164972311	164972476	E126	1
chr6	164972684	164973118	E081,E082	2
chr6	164974217	164974257	E086	1
chr6	164974891	164975106	E081,E082	2
chr6	164975142	164975345	E081,E082	2
chr6	164975391	164975532	E081,E082	2
chr6	164975604	164975689	E081	1
chr6	164975793	164976647	E007,E021,E022,E081,E082,E083,E086,E089,E090,E100,E120,E121	12
chr6	164978533	164978613	E119	1
chr6	164978778	164978828	E082	1
chr6	164981912	164981952	E086	1
chr6	164982528	164982578	E051	1
chr6	164982776	164982971	E003,E004,E008	3
chr6	164983565	164983619	E032	1
chr6	164984732	164985455	E007,E021,E022,E059,E081,E082,E086,E090,E092,E121	10
chr6	164985640	164985732	E082	1
chr6	164985737	164985797	E125	1
chr6	164985996	164986117	E007,E082	2
chr6	164986457	164986503	E097	1
chr6	164988351	164988411	E005	1
chr6	164990093	164990226	E124	1
chr6	164990265	164990315	E022	1
chr6	164990595	164990963	E003,E008,E021,E022,E081,E082,E124,E125	8
chr6	164990989	164991103	E008,E059	2
chr6	164991208	164992260	E003,E008,E059,E086	4
chr6	164992682	164992762	E059	1
chr6	164993891	164993971	E008	1
chr6	164994202	164994332	E059	1
chr6	164996400	164996558	E059,E123	2
chr6	164997619	164997680	E081	1
chr6	164998020	164998100	E123	1
chr6	164999711	165000427	E083,E089,E090,E098,E100	5
chr6	165002157	165002211	E100	1
chr6	165002649	165002803	E004,E008,E021	3
chr6	165003229	165003279	E022	1
chr6	165004625	165004679	E127	1
chr6	165005144	165005194	E017	1
chr6	165006966	165007069	E083	1
chr6	165008714	165008754	E086	1
chr6	165009572	165009636	E004	1
chr6	165011394	165011448	E094	1
chr6	165011828	165011868	E086	1
chr6	165013153	165013203	E021	1
chr6	165013374	165013424	E032	1
chr6	165016049	165016103	E082	1
chr6	165016655	165016739	E022,E082	2
chr6	165016784	165017083	E007,E021,E022,E091	4
chr6	165022320	165022526	E004,E051	2
chr6	165022662	165022707	E097	1
chr6	165028916	165028982	E081	1
chr6	165029069	165029119	E022	1
chr6	165030335	165030489	E059,E094	2
chr6	165030828	165030878	E022	1
chr6	165031768	165031845	E081,E082	2
chr6	165032780	165032896	E059	1
chr6	165032936	165033224	E021,E022,E059,E091	4
chr6	165033271	165033365	E127	1
chr6	165033584	165033798	E059,E116	2
chr6	165033811	165034125	E003,E004,E007,E008,E021,E022,E082	7
chr6	165035829	165035932	E007	1
chr6	165036365	165036551	E022,E059	2
chr6	165037564	165037772	E003,E004,E008,E021,E022	5
chr6	165038798	165038862	E007	1
chr6	165038922	165039061	E004,E007,E022	3
chr6	165040605	165040655	E082	1
chr6	165040774	165040883	E124	1
chr6	165041845	165041936	E082	1
chr6	165041951	165042001	E021	1
chr6	165043013	165043140	E007,E082	2
chr6	165044389	165044439	E021	1
chr6	165044440	165044623	E083,E086,E120,E121	4
chr6	165044879	165044998	E082	1
chr6	165046653	165046847	E021,E022,E114	3
chr6	165047755	165047846	E093,E121	2
chr6	165047854	165047908	E082	1
chr6	165048461	165048539	E003,E007,E021,E022,E086,E100	6
chr6	165049147	165049197	E082	1
chr6	165049486	165049581	E022,E082	2
chr6	165049692	165049886	E003,E008,E021,E034,E082,E086,E093	7
chr6	165050234	165050304	E118	1
chr6	165051042	165051427	E021,E050,E081,E082,E083,E088,E097,E127	8
chr6	165052219	165052300	E089,E090	2
chr6	165052572	165052622	E022	1
chr6	165052930	165052980	E021	1
chr6	165053581	165053635	E127	1
chr6	165054309	165054420	E021	1
chr6	165055890	165055946	E098	1
chr6	165056177	165056244	E007	1
chr6	165056863	165056913	E021	1
chr6	165058584	165058720	E059	1
chr6	165060364	165060465	E051	1
chr6	165061086	165061136	E022	1
chr6	165061149	165061199	E051	1
chr6	165061821	165061871	E022	1
chr6	165062051	165062430	E003,E004,E008,E021,E022,E081,E082,E090,E100,E120,E121	11
chr6	165062538	165062598	E003	1
chr6	165068046	165068109	E046	1
chr6	165071062	165071124	E006	1
chr6	165072466	165072634	E059	1
chr6	165072729	165072809	E059	1
chr6	165072997	165073061	E124	1
chr6	165073343	165073509	E004	1
chr6	165077163	165077224	E004	1
chr6	165079135	165079258	E127	1
chr6	165080457	165080507	E007	1
chr6	165080596	165080646	E021	1
chr6	165080669	165080744	E003	1
chr6	165081063	165081143	E123	1
chr6	165081524	165081598	E082	1
chr6	165081678	165081758	E081	1
chr6	165081805	165082523	E081,E082	2
chr6	165082554	165083137	E081,E082,E086,E120	4
chr6	165083504	165083680	E082,E086	2
chr6	165085680	165085730	E051	1
chr6	165086487	165086724	E004,E051,E091,E117	4
chr6	165087397	165087447	E050	1
chr6	165088479	165088533	E081	1
chr6	165089566	165089626	E125	1
chr6	165089733	165089783	E082	1
chr6	165093482	165093522	E086	1
chr6	165093525	165093588	E127	1
chr6	165095203	165095348	E091	1
chr6	165096413	165096542	E091	1
chr6	165097985	165098035	E021	1
chr6	165098568	165098632	E089	1
chr6	165100393	165100473	E123	1
chr6	165101498	165101722	E004,E021,E022	3
chr6	165101801	165101858	E007,E022	2
chr6	165102224	165102422	E004	1
chr6	165102897	165102951	E128	1
chr6	165104507	165104557	E114	1
chr6	165104764	165104900	E091	1
chr6	165106910	165106970	E122	1
chr6	165107325	165107375	E021	1
chr6	165107506	165107556	E082	1
chr6	165108509	165108597	E006,E007	2
chr6	165109691	165109745	E127	1
chr6	165110484	165110534	E082	1
chr6	165111235	165111299	E124	1
chr6	165111357	165111714	E081,E082,E089,E116,E121,E125,E128	7
chr6	165111722	165112694	E003,E021,E059,E081,E082,E089,E091,E098,E127	9
chr6	165113835	165114252	E003,E007,E008,E021,E022,E081,E082	7
chr6	165114355	165114455	E081	1
chr6	165114489	165114587	E082	1
chr6	165114829	165115873	E003,E004,E007,E008,E021,E022,E059,E081,E082,E083,E089,E090,E092,E121,E125,E128	16
chr6	165115901	165116014	E021	1
chr6	165116157	165116267	E021,E089	2
chr6	165116428	165116518	E021,E125	2
chr6	165116541	165116862	E021,E059,E080,E082,E083,E086,E088,E089,E090,E122	10
chr6	165116911	165117219	E007,E008,E021,E022,E080,E083,E086,E088,E090,E122	10
chr6	165117288	165117348	E122	1
chr6	165117969	165118026	E081	1
chr6	165118722	165118772	E082	1
chr6	165119287	165119341	E100	1
chr6	165129421	165129483	E091	1
chr6	165130782	165130947	E021,E093,E127	3
chr6	165131193	165131270	E021	1
chr6	165131468	165131532	E051	1
chr6	165132331	165132389	E093	1
chr6	165140072	165140152	E123	1
chr6	165148648	165148698	E084	1
chr6	165150835	165150889	E127	1
chr6	165151141	165151185	E097	1
chr6	165151495	165151549	E033	1
chr6	165152693	165152782	E080	1
chr6	165152893	165152937	E080	1
chr6	165153287	165153352	E081	1
chr6	165153693	165153747	E081	1
chr6	165154114	165154172	E082	1
chr6	165154739	165154894	E082	1
chr6	165158573	165158614	E086	1
chr6	165160089	165160143	E127	1
chr6	165160190	165160240	E021	1
chr6	165160686	165160726	E086	1
chr6	165160981	165161041	E125	1
chr6	165161357	165161578	E003,E082,E086,E090	4
chr6	165161634	165161674	E086	1
chr6	165161699	165161749	E089	1
chr6	165163013	165163354	E003,E008,E021,E022	4
chr6	165163403	165163619	E021,E022,E050	3
chr6	165163899	165163953	E033	1
chr6	165164252	165164302	E021	1
chr6	165164826	165164965	E123	1
chr6	165165469	165165613	E021,E082,E126	3
chr6	165165899	165166068	E126	1
chr6	165166841	165167312	E033,E126	2
chr6	165167333	165167507	E081,E098,E126	3
chr6	165168086	165168432	E021,E091	2
chr6	165169141	165169191	E022	1
chr6	165169602	165169652	E082	1
chr6	165170040	165170976	E004,E005,E006,E007,E021,E080,E081,E082,E083,E086,E088,E089,E090,E092,E098,E100,E120,E121,E125,E126,E128	21
chr6	165171137	165171212	E090	1
chr6	165171459	165171509	E017	1
chr6	165171591	165171641	E083	1
chr6	165171963	165172117	E083,E086,E100	3
chr6	165172661	165172882	E081,E082,E089,E090,E126	5
chr6	165172991	165173106	E125	1
chr6	165173450	165173546	E021	1
chr6	165173556	165173626	E098	1
chr6	165174258	165174389	E090,E126	2
chr6	165174565	165174928	E004,E006,E028,E057,E059,E098,E100,E114,E120,E121,E125,E126,E128	13
chr6	165177229	165177505	E004,E007,E021,E022,E081,E082,E083,E090,E120,E121,E125,E126,E128	13
chr6	165177687	165177783	E021,E091	2
chr6	165177869	165177990	E007,E021,E086,E091	4
chr6	165178623	165178680	E083,E098	2
chr6	165178687	165178739	E086	1
chr6	165178953	165179017	E098	1
chr6	165179832	165179914	E093	1
chr6	165180416	165180470	E098	1
chr6	165183104	165183222	E021,E022,E086	3
chr6	165184183	165184233	E021	1
chr6	165184961	165185058	E125,E128	2
chr6	165185059	165185119	E005	1
chr6	165185551	165185601	E017	1
chr6	165186241	165186412	E022,E081,E082	3
chr6	165187828	165187878	E046	1
chr6	165188944	165189006	E021	1
chr6	165189027	165189077	E093	1
chr6	165189826	165190072	E022,E081,E086,E090,E126	5
chr6	165190187	165190291	E093	1
chr6	165190475	165190549	E124	1
chr6	165192002	165192158	E022,E082	2
chr6	165192191	165192251	E125	1
chr6	165201764	165201814	E082	1
chr6	165202009	165202049	E086	1
chr6	165202105	165202155	E090	1
chr6	165203202	165203270	E098	1
chr6	165206154	165206619	E081,E082	2
chr6	165206632	165206692	E082	1
chr6	165206755	165207171	E081,E082	2
chr6	165207221	165207311	E017,E082	2
chr6	165207457	165207567	E029,E051	2
chr6	165207804	165207899	E051,E098	2
chr6	165208125	165208195	E081,E082	2
chr6	165208241	165209335	E033,E081,E082,E089,E090,E092,E097,E123	8
chr6	165209488	165209717	E081,E082	2
chr6	165210521	165210575	E089,E090	2
chr6	165210647	165210791	E089	1
chr6	165210920	165211035	E089	1
chr6	165211038	165211097	E090	1
chr6	165213130	165213180	E082	1
chr6	165213565	165213615	E022	1
chr6	165214247	165214297	E017	1
chr6	165215360	165215419	E034,E086,E097,E098	4
chr6	165215881	165215988	E017,E033	2
chr6	165216353	165216437	E007	1
chr6	165217206	165217265	E098	1
chr6	165220008	165220058	E022	1
chr6	165220244	165220298	E098	1
chr6	165220827	165220877	E022	1
chr6	165220917	165221106	E004,E007,E008,E021,E116	5
chr6	165222873	165222984	E032,E124	2
chr6	165223639	165223721	E005	1
chr6	165225644	165225704	E125	1
chr6	165225706	165225786	E128	1
chr6	165225978	165226032	E128	1
chr6	165226338	165226524	E057,E119	2
chr6	165227941	165228042	E005	1
chr6	165229500	165229655	E081,E082,E089,E125	4
chr6	165230636	165230690	E098	1
chr6	165230867	165230917	E021	1
chr6	165231114	165231164	E017	1
chr6	165231239	165231299	E005	1
chr6	165231308	165231358	E109	1
chr6	165231557	165231597	E086	1
chr6	165234129	165234216	E098	1
chr6	165234994	165235044	E085	1
chr6	165235379	165235475	E082,E127	2
chr6	165235519	165235596	E021,E097	2
chr6	165237397	165237447	E082	1
chr6	165238934	165239291	E125,E128	2
chr6	165239487	165239574	E022	1
chr6	165239703	165239858	E125	1
chr6	165240256	165240310	E128	1
chr6	165240390	165240638	E093,E114,E125,E128	4
chr6	165240699	165240871	E021,E082,E083	3
chr6	165241119	165241264	E081,E083,E088,E089,E090,E097	6
chr6	165241277	165241451	E008,E021,E088	3
chr6	165242302	165242373	E022,E034	2
chr6	165244470	165244525	E046	1
chr6	165244653	165244786	E007,E082	2
chr6	165244885	165244935	E082	1
chr6	165245168	165245242	E033	1
chr6	165245914	165246212	E081,E082,E083	3
chr6	165246251	165246348	E098	1
chr6	165246380	165246442	E081	1
chr6	165247363	165247403	E086	1
chr6	165248749	165248841	E022,E091	2
chr6	165249069	165249174	E086,E088	2
chr6	165249467	165249527	E125	1
chr6	165249837	165249918	E125	1
chr6	165250238	165250282	E086	1
chr6	165250651	165251088	E017,E022,E059,E081,E082	5
chr6	165251105	165251155	E093	1
chr6	165251470	165251520	E083	1
chr6	165251597	165251939	E081,E082,E083,E086,E121	5
chr6	165252189	165252239	E022	1
chr6	165253041	165253091	E021	1
chr6	165256290	165256354	E098	1
chr6	165257249	165257299	E022	1
chr6	165258191	165258241	E089	1
chr6	165258578	165258618	E086	1
chr6	165259339	165259654	E081,E082,E083	3
chr6	165259672	165259989	E081,E082,E083	3
chr6	165260044	165260094	E083	1
chr6	165260181	165260308	E083,E127	2
chr6	165260497	165260547	E082	1
chr6	165260627	165260802	E081,E082	2
chr6	165261470	165261520	E021	1
chr6	165261529	165261579	E022	1
chr6	165262020	165262070	E021	1
chr6	165262667	165262717	E007	1
chr6	165262880	165262934	E127	1
chr6	165264074	165264166	E022	1
chr6	165264430	165264490	E006	1
chr6	165265502	165265552	E021	1
chr6	165266122	165266176	E033	1
chr6	165267120	165267170	E082	1
chr6	165268170	165268224	E098	1
chr6	165269716	165269883	E003,E007,E021,E022,E097	5
chr6	165270231	165270285	E022,E127	2
chr6	165271643	165271693	E017	1
chr6	165273289	165273578	E081,E082,E083,E120,E128	5
chr6	165273687	165273810	E081	1
chr6	165274689	165274739	E093	1
chr6	165274771	165274811	E034	1
chr6	165275202	165275252	E114	1
chr6	165275581	165275727	E083,E088,E094	3
chr6	165277132	165277172	E086	1
chr6	165278037	165278107	E114	1
chr6	165280513	165280593	E123	1
chr6	165283264	165283314	E021	1
chr6	165283354	165283415	E022	1
chr6	165283711	165284006	E088,E094	2
chr6	165284472	165284522	E007	1
chr6	165284835	165284906	E021,E089	2
chr6	165286075	165286257	E051,E123	2
chr6	165286943	165286997	E098	1
chr6	165288758	165288808	E082	1
chr6	165289677	165289737	E125	1
chr6	165290908	165291072	E090,E093,E120,E121	4
chr6	165291308	165291469	E032,E059,E121	3
chr6	165291497	165291561	E124	1
chr6	165291805	165291855	E017	1
chr6	165292178	165292258	E123	1
chr6	165293569	165293637	E007	1
chr6	165295686	165296082	E003,E004,E008,E021,E022,E125,E128	7
chr6	165296325	165296397	E022,E082	2
chr6	165296592	165296642	E051	1
chr6	165296782	165296832	E051	1
chr6	165296868	165296938	E007,E127	2
chr6	165297562	165297630	E007	1
chr6	165297646	165297696	E082	1
chr6	165297712	165297752	E086	1
chr6	165298126	165298492	E083,E090,E120,E121	4
chr6	165298658	165298709	E021	1
chr6	165298995	165299055	E006	1
chr6	165303519	165303904	E081,E082,E083	3
chr6	165304085	165304175	E082	1
chr6	165305195	165305245	E022	1
chr6	165308775	165308825	E021	1
chr6	165310880	165310991	E003	1
chr6	165311097	165311756	E003,E004,E008,E021,E022,E059,E086,E088,E091,E092,E094,E120,E121	13
chr6	165311881	165311931	E092	1
chr6	165312011	165312138	E088,E092	2
chr6	165315311	165315351	E086	1
chr6	165317203	165317410	E081,E082	2
chr6	165317803	165317883	E059	1
chr6	165317916	165317970	E098	1
chr6	165318492	165318544	E086	1
chr6	165318733	165319192	E081,E082	2
chr6	165319275	165319372	E082	1
chr6	165319913	165320027	E082	1
chr6	165320214	165320917	E007,E021,E081,E082,E100	5
chr6	165320975	165321179	E082	1
chr6	165323841	165323891	E082	1
chr6	165324121	165324175	E098	1
chr6	165324373	165326304	E021,E059,E080,E081,E082,E083,E086,E088,E089,E090,E092,E093,E094,E098,E100,E120,E121	17
chr6	165326594	165326648	E100	1
chr6	165328481	165328568	E022	1
chr6	165328737	165328985	E081,E082,E083,E089,E090,E092	6
chr6	165329040	165329120	E081,E082	2
chr6	165329961	165330015	E081	1
chr6	165330175	165330320	E004	1
chr6	165330873	165330923	E083	1
chr6	165332615	165332669	E100	1
chr6	165336715	165336761	E097	1
chr6	165336843	165336922	E086	1
chr6	165337734	165337784	E022	1
chr6	165337868	165338111	E033,E080,E081,E082,E083	5
chr6	165338177	165338452	E034,E080,E081,E082,E083,E088,E089,E090,E092,E100,E120,E121	12
chr6	165338473	165338513	E086	1
chr6	165338783	165338938	E005,E083	2
chr6	165338955	165339065	E082,E083	2
chr6	165339297	165339711	E082,E125	2
chr6	165339872	165340623	E007,E022,E059,E081,E082,E083,E088,E089,E090,E092,E121,E122,E126	13
chr6	165340761	165342300	E003,E004,E005,E006,E007,E008,E021,E022,E028,E029,E032,E033,E034,E046,E050,E051,E055,E056,E057,E059,E080,E081,E082,E083,E084,E085,E086,E088,E089,E090,E091,E092,E093,E094,E097,E098,E100,E109,E114,E116,E117,E118,E119,E120,E121,E122,E123,E124,E125,E126,E127,E128	52
chr6	165342316	165342379	E081	1
chr6	165342505	165342559	E097	1
chr6	165342632	165343109	E081,E082,E089	3
chr6	165343150	165343379	E082,E089,E090,E124	4
chr6	165343420	165343571	E007	1
chr6	165344072	165344206	E051,E100,E121	3
chr6	165344521	165344645	E033,E034	2
chr6	165344691	165344782	E100	1
chr6	165344818	165344878	E003	1
chr6	165344943	165345036	E003	1
chr6	165348129	165348323	E022,E089,E090	3
chr6	165348357	165348416	E093	1
chr6	165349549	165349736	E059,E091,E120	3
chr6	165349981	165350053	E098	1
chr6	165350427	165350840	E022,E091	2
chr6	165352629	165352669	E086	1
chr6	165354322	165354397	E033	1
chr6	165354610	165354660	E017	1
chr6	165355171	165355308	E091	1
chr6	165355758	165356182	E091	1
chr6	165356228	165356392	E091	1
chr6	165358595	165358645	E091	1
chr6	165360435	165360489	E127	1
chr6	165360597	165361023	E022,E089,E090,E100,E120,E121	6
chr6	165364653	165364716	E127	1
chr6	165368423	165368520	E089,E090	2
chr6	165369568	165369665	E029	1
chr6	165374503	165374553	E082	1
chr6	165376410	165376518	E121	1
chr6	165377247	165377349	E050,E109	2
chr6	165379251	165379295	E097	1
chr6	165379708	165379788	E008	1
chr6	165379952	165380065	E021	1
chr6	165380227	165380423	E021,E091	2
chr6	165380601	165380997	E003,E004,E007,E008,E021,E022,E086,E088,E089,E091,E097,E100	12
chr6	165381066	165381120	E081,E082	2
chr6	165382849	165382929	E119	1
chr6	165383708	165383758	E021	1
chr6	165384022	165384066	E097	1
chr6	165384340	165384425	E082	1
chr6	165384696	165384833	E021,E022	2
chr6	165384896	165384946	E021	1
chr6	165385151	165385246	E021,E127	2
chr6	165386219	165386269	E089	1
chr6	165386293	165386347	E098	1
chr6	165388107	165388204	E091,E120	2
chr6	165388742	165388796	E127	1
chr6	165389892	165389932	E086	1
chr6	165392139	165392179	E086	1
chr6	165396534	165396584	E046	1
chr6	165397152	165397248	E098	1
chr6	165400900	165400983	E046	1
chr6	165403693	165403747	E081	1
chr6	165404162	165404849	E005,E021,E022,E091	4
chr6	165404946	165405025	E005	1
chr6	165405104	165405442	E005,E008,E086,E091	4
chr6	165405499	165405553	E126	1
chr6	165405565	165405663	E121	1
chr6	165405727	165405975	E091,E120,E121	3
chr6	165410407	165410750	E086	1
chr6	165411198	165411248	E082	1
chr6	165411293	165411351	E127	1
chr6	165411772	165411858	E021,E033,E116	3
chr6	165413334	165413374	E086	1
chr6	165413490	165413546	E022	1
chr6	165414041	165414091	E046	1
chr6	165414898	165414938	E034	1
chr6	165415067	165415129	E021	1
chr6	165415606	165415656	E022	1
chr6	165416290	165416646	E003,E004,E021,E022,E098,E120,E128	7
chr6	165416850	165416900	E051	1
chr6	165417947	165417997	E091	1
chr6	165422138	165422192	E120	1
chr6	165422520	165422879	E006,E121,E125,E128	4
chr6	165423640	165423721	E121	1
chr6	165424020	165425180	E004,E005,E006,E007,E021,E022,E057,E059,E083,E086,E091,E093,E120,E121,E125,E128	16
chr6	165425463	165425832	E007,E083,E086	3
chr6	165426036	165426093	E090	1
chr6	165426791	165426928	E005,E057	2
chr6	165427094	165427154	E006	1
chr6	165427200	165427699	E005,E006,E057,E059,E082,E093,E120,E121,E125,E128	10
chr6	165427700	165427930	E081,E083	2
chr6	165427997	165428083	E081	1
chr6	165429299	165429727	E059,E086,E097	3
chr6	165429765	165429867	E059	1
chr6	165434336	165434390	E033	1
chr6	165434548	165434608	E006	1
chr6	165436902	165437000	E005,E022,E086	3
chr6	165437982	165438038	E007	1
chr6	165438140	165438231	E005,E021	2
chr6	165439660	165439740	E123	1
chr6	165439927	165440004	E091	1
chr6	165440014	165440128	E123	1
chr6	165444299	165445478	E005,E059,E081,E082,E086,E090,E091,E120,E126	9
chr6	165446144	165446229	E021	1
chr6	165446753	165446897	E005,E059	2
chr6	165447401	165447451	E046	1
chr6	165447500	165447550	E022	1
chr6	165447616	165448349	E005,E006,E059,E083,E120,E121,E126	7
chr6	165448711	165448803	E114	1
chr6	165450168	165450218	E121	1
chr6	165450258	165450360	E006,E121	2
chr6	165450843	165450944	E098,E125	2
chr6	165451117	165451167	E017	1
chr6	165451196	165451250	E100	1
chr6	165451590	165451640	E032	1
chr6	165453359	165453409	E021	1
chr6	165455675	165455777	E116	1
chr6	165455903	165455953	E084	1
chr6	165456143	165456203	E005,E022	2
chr6	165456268	165456365	E006,E032	2
chr6	165456387	165456826	E003,E004,E005,E008,E021,E022,E059,E091	8
chr6	165459013	165459453	E120,E121,E125	3
chr6	165460318	165460378	E004	1
chr6	165462776	165463281	E003,E004,E005,E006,E007,E008,E021,E022,E050,E057,E059,E080,E081,E082,E083,E086,E088,E089,E091,E093,E097,E114,E120,E121,E123,E126,E127,E128	28
chr6	165463709	165463759	E022	1
chr6	165464854	165464935	E021	1
chr6	165465098	165465148	E050	1
chr6	165465785	165465947	E059	1
chr6	165466225	165467013	E022,E081,E082	3
chr6	165467205	165467294	E082	1
chr6	165467818	165467907	E081,E082	2
chr6	165468710	165469234	E003,E008,E021,E022,E059,E083,E090,E097,E100,E114,E119,E120,E121,E125,E126,E128	16
chr6	165469576	165469767	E059,E121	2
chr6	165470123	165470163	E086	1
chr6	165471259	165471378	E091	1
chr6	165471438	165471488	E089	1
chr6	165471545	165471595	E091	1
chr6	165471756	165471806	E121	1
chr6	165471943	165471996	E032	1
chr6	165472026	165472099	E121	1
chr6	165472122	165472172	E032	1
chr6	165472324	165472374	E114	1
chr6	165472468	165472890	E028,E057,E119,E120,E121,E125,E126,E127,E128	9
chr6	165473649	165473699	E121	1
chr6	165474116	165474644	E091,E120,E121,E125,E128	5
chr6	165474738	165474866	E091	1
chr6	165474933	165474993	E005	1
chr6	165475716	165475808	E021	1
chr6	165476402	165476452	E084	1
chr6	165476881	165476935	E127	1
chr6	165477131	165477198	E086	1
chr6	165478082	165478132	E093	1
chr6	165478869	165478919	E021	1
chr6	165478921	165479059	E003,E021	2
chr6	165479472	165479543	E086	1
chr6	165479771	165479849	E121	1
chr6	165480878	165480966	E123	1
chr6	165482515	165482595	E057	1
chr6	165484046	165484116	E022	1
chr6	165484730	165484780	E121	1
chr6	165484788	165484848	E120	1
chr6	165486684	165486832	E081,E082,E127	3
chr6	165487071	165487168	E021,E022	2
chr6	165487841	165487911	E098	1
chr6	165488642	165488706	E124	1
chr6	165489214	165489294	E059	1
chr6	165489482	165489538	E084	1
chr6	165489727	165489787	E006	1
chr6	165490810	165490907	E017,E090	2
chr6	165491210	165491811	E021,E089,E090	3
chr6	165492547	165492597	E022	1
chr6	165492623	165492673	E121	1
chr6	165493115	165493159	E097	1
chr6	165495110	165495264	E059,E089	2
chr6	165495433	165495514	E090	1
chr6	165495570	165496608	E017,E083,E086,E089,E090,E093,E098,E120,E121	9
chr6	165496676	165496754	E089	1
chr6	165498055	165498629	E059,E083	2
chr6	165498824	165498949	E121	1
chr6	165500009	165500059	E022	1
chr6	165500063	165500113	E021	1
chr6	165500349	165500610	E059,E086,E088,E089,E090,E126,E128	7
chr6	165500652	165500763	E086,E089	2
chr6	165501088	165501128	E086	1
chr6	165502937	165502987	E082	1
chr6	165503428	165503505	E082	1
chr6	165503630	165504099	E006,E059,E081,E082,E126	5
chr6	165504666	165505396	E005,E006,E007,E059,E083,E084,E086,E090,E120,E121,E126	11
chr6	165506149	165506189	E086	1
chr6	165506460	165507020	E059,E081,E082,E114,E120	5
chr6	165508334	165508414	E059	1
chr6	165509319	165509577	E057,E119	2
chr6	165510280	165510881	E059,E093,E098,E120,E121	5
chr6	165510910	165510996	E059	1
chr6	165511260	165511314	E098	1
chr6	165511421	165511485	E124	1
chr6	165511746	165512042	E003,E021,E022,E059,E091,E093,E114,E116,E120,E121,E123,E126	12
chr6	165513203	165513257	E100	1
chr6	165513294	165513334	E086	1
chr6	165514100	165514167	E127	1
chr6	165514465	165514515	E021	1
chr6	165515676	165515736	E029	1
chr6	165516858	165516969	E097,E118	2
chr6	165518641	165518768	E057,E081,E082,E119	4
chr6	165518905	165518965	E004	1
chr6	165519314	165519390	E086	1
chr6	165519525	165520370	E028,E057,E082,E119,E121,E127	6
chr6	165520897	165520965	E097	1
chr6	165521969	165523410	E059,E082	2
chr6	165524435	165524706	E120,E121,E125,E126,E128	5
chr6	165525276	165525330	E120	1
chr6	165526526	165526576	E046	1
chr6	165527401	165527451	E021	1
chr6	165529721	165529775	E120	1
chr6	165530325	165530375	E046	1
chr6	165530556	165531261	E004,E005,E021,E057,E059,E097,E120,E121,E125,E126,E128	11
chr6	165531394	165531533	E086,E121	2
chr6	165531582	165531632	E050	1
chr6	165531685	165531735	E021	1
chr6	165532206	165532658	E004,E005,E008,E021,E022,E059,E086,E091,E120,E127	10
chr6	165532694	165533602	E003,E004,E005,E007,E008,E021,E022,E059,E082,E088,E091,E098,E100,E120,E121,E125,E128	17
chr6	165533755	165533805	E007	1
chr6	165534175	165534249	E127	1
chr6	165534503	165534612	E021	1
chr6	165535716	165535798	E119	1
chr6	165538525	165538605	E116	1
chr6	165540177	165540269	E082	1
chr6	165540429	165540690	E081,E082	2
chr6	165540732	165540772	E086	1
chr6	165542637	165542924	E081,E082,E089,E090	4
chr6	165543045	165543115	E118	1
chr6	165543315	165543395	E081,E090	2
chr6	165543844	165543894	E022	1
chr6	165544354	165544598	E081,E082	2
chr6	165548468	165548596	E126	1
chr6	165548845	165548922	E091	1
chr6	165549995	165550049	E100	1
chr6	165550555	165550617	E032	1
chr6	165551142	165551245	E083	1
chr6	165552315	165552395	E059	1
chr6	165553334	165553384	E022	1
chr6	165554253	165554313	E006	1
chr6	165555046	165555096	E007	1
chr6	165555511	165555551	E086	1
chr6	165556464	165556518	E128	1
chr6	165557403	165557526	E081	1
chr6	165557711	165557817	E082	1
chr6	165558117	165558167	E083	1
chr6	165559030	165559312	E081,E082	2
chr6	165559809	165560788	E004,E021,E022,E059,E081,E082,E083,E086,E089,E090,E093,E098,E120,E121	14
chr6	165561363	165561436	E098	1
chr6	165562519	165562559	E086	1
chr6	165563638	165563839	E003,E091	2
chr6	165564965	165565113	E004,E021,E022	3
chr6	165565195	165565245	E007	1
chr6	165566416	165566496	E119	1
chr6	165566518	165566616	E022	1
chr6	165567717	165567782	E086	1
chr6	165569078	165569158	E119	1
chr6	165570339	165570452	E059,E098	2
chr6	165570477	165570518	E086	1
chr6	165570867	165570925	E090	1
chr6	165571003	165571101	E090	1
chr6	165571256	165571391	E090	1
chr6	165571492	165571597	E090	1
chr6	165572752	165573342	E081,E082,E083,E120,E126	5
chr6	165573419	165573473	E081	1
chr6	165574360	165574410	E082	1
chr6	165576231	165576310	E004	1
chr6	165576539	165576593	E100	1
chr6	165578167	165578217	E017	1
chr6	165578498	165578568	E086,E124	2
chr6	165580102	165580182	E123	1
chr6	165580288	165580339	E051	1
chr6	165580524	165580578	E127	1
chr6	165580740	165580828	E119	1
chr6	165581684	165581764	E083,E128	2
chr6	165581929	165581972	E086	1
chr6	165585014	165585064	E007	1
chr6	165585806	165585846	E086	1
chr6	165586552	165586723	E088,E126	2
chr6	165587294	165587334	E086	1
chr6	165587590	165587634	E097	1
chr6	165588112	165588162	E032	1
chr6	165590342	165590392	E017	1
chr6	165590495	165590545	E114	1
chr6	165590567	165590670	E059,E098	2
chr6	165591210	165591260	E022	1
chr6	165591468	165592139	E028,E057,E092,E100,E114,E116,E119,E120,E121,E125,E126,E127,E128	13
chr6	165592319	165592392	E120	1
chr6	165593623	165593762	E120,E128	2
chr6	165593784	165593869	E127	1
chr6	165595056	165595173	E057	1
chr6	165595261	165595985	E003,E021,E022,E028,E029,E032,E050,E055,E056,E057,E059,E100,E114,E117,E119,E120,E121,E125,E126,E127,E128	21
chr6	165596023	165596128	E059	1
chr6	165596336	165597741	E007,E051,E056,E059,E086,E100,E120,E121,E125,E126	10
chr6	165597781	165598451	E007,E022,E057,E059,E082,E083,E092,E100,E120,E121,E126,E128	12
chr6	165599501	165599551	E121	1
chr6	165599595	165599885	E100,E120,E121,E125,E128	5
chr6	165600259	165600309	E092	1
chr6	165600389	165600453	E022,E092	2
chr6	165600562	165600612	E092	1
chr6	165600978	165601076	E089	1
chr6	165601692	165601749	E017	1
chr6	165605029	165605374	E059	1
chr6	165606226	165606356	E005,E021,E022	3
chr6	165606542	165606779	E008,E022	2
chr6	165607486	165607546	E005	1
chr6	165610777	165610848	E118	1
chr6	165612662	165612727	E021	1
chr6	165612871	165612925	E098	1
chr6	165613053	165613107	E127	1
chr6	165613726	165613976	E121,E126	2
chr6	165616879	165616950	E093	1
chr6	165617783	165617868	E007	1
chr6	165618128	165618178	E093	1
chr6	165618264	165618437	E007,E081	2
chr6	165618454	165618559	E007	1
chr6	165618816	165618883	E005	1
chr6	165619218	165619327	E100,E121	2
chr6	165619592	165619642	E022	1
chr6	165621844	165621904	E006	1
chr6	165623376	165623572	E007,E051,E100	3
chr6	165624090	165624142	E086	1
chr6	165625749	165625818	E093	1
chr6	165625922	165625962	E086	1
chr6	165629697	165629747	E022	1
chr6	165632370	165632768	E007,E057,E082,E083,E090,E100,E119,E120,E121,E125,E126,E127,E128	13
chr6	165632891	165632941	E083	1
chr6	165633006	165633427	E059,E080,E081,E083,E086,E088,E100,E120,E121,E126	10
chr6	165633581	165633987	E080,E081,E082,E083,E088,E120,E121	7
chr6	165634112	165634348	E081,E082,E083	3
chr6	165634980	165635030	E021	1
chr6	165635652	165635708	E050	1
chr6	165635747	165635807	E125	1
chr6	165635870	165636398	E089,E119,E120,E121,E126	5
chr6	165636753	165636988	E100,E126,E128	3
chr6	165637151	165637252	E126,E128	2
chr6	165637293	165637343	E022	1
chr6	165637966	165638016	E082	1
chr6	165638399	165638449	E089	1
chr6	165638483	165638771	E082	1
chr6	165638968	165639022	E120	1
chr6	165639442	165639496	E100	1
chr6	165639627	165639684	E098	1
chr6	165641074	165641694	E021,E055,E056,E057,E088,E100,E119,E120,E121,E125,E126,E128	12
chr6	165642117	165642179	E051,E086	2
chr6	165642824	165642966	E003,E021,E022,E059	4
chr6	165643075	165643135	E003	1
chr6	165643194	165643238	E097	1
chr6	165643245	165643312	E081,E082	2
chr6	165643515	165643592	E017,E100	2
chr6	165643853	165643903	E083	1
chr6	165644114	165644202	E021,E116	2
chr6	165644240	165644343	E022,E083	2
chr6	165644351	165644496	E090,E100	2
chr6	165644525	165644653	E090,E121	2
chr6	165644676	165644971	E059,E081,E082,E086,E089,E090,E098,E100,E120,E121,E125	11
chr6	165644994	165645531	E003,E004,E005,E007,E008,E017,E021,E022,E056,E057,E059,E080,E081,E082,E083,E086,E088,E089,E090,E091,E092,E093,E100,E109,E114,E117,E119,E120,E121,E125,E126,E128	32
chr6	165645569	165646199	E003,E007,E022,E059,E081,E082,E083,E089,E120,E121	10
chr6	165646284	165646608	E022,E081,E082,E121	4
chr6	165646678	165646780	E118	1
chr6	165647256	165647419	E033,E118	2
chr6	165647500	165647588	E094	1
chr6	165649942	165650020	E004,E022	2
chr6	165655378	165655433	E127	1
chr6	165656228	165656282	E100	1
chr6	165656545	165656873	E003,E005,E021,E081,E086,E091,E118	7
chr6	165657069	165657148	E007	1
chr6	165657357	165657448	E007,E091,E123	3
chr6	165658087	165659608	E003,E004,E005,E006,E007,E008,E021,E022,E057,E059,E080,E081,E082,E083,E085,E086,E088,E089,E090,E092,E093,E097,E098,E100,E114,E117,E118,E119,E120,E121,E125,E126	32
chr6	165663420	165663470	E090	1
chr6	165663488	165663538	E022	1
chr6	165666224	165666282	E032,E050	2
chr6	165667683	165667743	E125	1
chr6	165668281	165668321	E086	1
chr6	165668385	165668435	E082	1
chr6	165668762	165668812	E093	1
chr6	165669666	165669716	E022	1
chr6	165673519	165673573	E098	1
chr6	165674020	165674070	E021	1
chr6	165674157	165674261	E046,E118	2
chr6	165674338	165674388	E032	1
chr6	165674503	165674575	E081	1
chr6	165674798	165674989	E081	1
chr6	165676457	165676780	E081,E083,E093	3
chr6	165677220	165677297	E082,E093	2
chr6	165677627	165677677	E093	1
chr6	165677776	165677856	E005	1
chr6	165678258	165678354	E003,E022	2
chr6	165678387	165678501	E021,E022	2
chr6	165679422	165679462	E086	1
chr6	165679626	165680466	E021,E022,E082,E086,E089,E120,E121	7
chr6	165681180	165681262	E021	1
chr6	165681898	165681952	E098	1
chr6	165682330	165682820	E004,E007,E021,E081,E082,E090,E120,E121,E123	9
chr6	165683131	165683193	E086	1
chr6	165683927	165683967	E086	1
chr6	165684149	165684225	E082	1
chr6	165684490	165684540	E082	1
chr6	165684577	165684817	E081,E082	2
chr6	165685050	165685131	E081,E082	2
chr6	165685147	165685516	E059,E080,E081,E082,E100	5
chr6	165685757	165685807	E022	1
chr6	165686258	165686353	E021,E091,E124	3
chr6	165687454	165687504	E121	1
chr6	165688039	165688099	E125	1
chr6	165688241	165688373	E017,E081,E082,E121	4
chr6	165690176	165690254	E086,E100	2
chr6	165690436	165690524	E007	1
chr6	165692610	165692660	E021	1
chr6	165694260	165694364	E091	1
chr6	165695026	165695076	E051	1
chr6	165696725	165696832	E022,E116	2
chr6	165698092	165698146	E098	1
chr6	165698368	165698418	E022	1
chr6	165702778	165702828	E021	1
chr6	165703762	165703845	E006	1
chr6	165703867	165703917	E022	1
chr6	165705624	165705801	E021,E091	2
chr6	165706736	165706786	E021	1
chr6	165707101	165707145	E097	1
chr6	165707325	165707369	E080	1
chr6	165708104	165708164	E022	1
chr6	165708888	165708942	E127	1
chr6	165709005	165709127	E098	1
chr6	165709380	165709445	E051,E086,E097	3
chr6	165710047	165710109	E022	1
chr6	165710544	165710598	E098	1
chr6	165711514	165711564	E021	1
chr6	165711614	165711664	E007	1
chr6	165711989	165712148	E022,E081,E088,E123	4
chr6	165712165	165712258	E007,E081	2
chr6	165712577	165712627	E022	1
chr6	165714065	165714115	E022	1
chr6	165714634	165714722	E007	1
chr6	165715187	165715251	E124	1
chr6	165715531	165715581	E007	1
chr6	165716417	165716517	E098	1
chr6	165716649	165716757	E051,E098	2
chr6	165720224	165720285	E090	1
chr6	165720645	165720717	E097	1
chr6	165721221	165721467	E007,E090,E125	3
chr6	165721762	165721892	E007	1
chr6	165721917	165721987	E118	1
chr6	165722014	165722064	E017	1
chr6	165722157	165722244	E082,E083,E097	3
chr6	165722372	165723334	E003,E004,E005,E006,E007,E008,E017,E021,E022,E050,E051,E057,E059,E080,E081,E082,E083,E084,E085,E086,E088,E089,E090,E091,E092,E093,E094,E097,E098,E100,E114,E120,E121,E122,E125,E126,E128	37
chr6	165723410	165723536	E090	1
chr6	165724129	165724169	E086	1
chr6	165724581	165724621	E086	1
chr6	165725801	165725895	E007,E021	2
chr6	165728025	165728319	E082	1
chr6	165728586	165728636	E082	1
chr6	165729062	165729148	E003,E004	2
chr6	165729364	165729414	E022	1
chr6	165730386	165730488	E021,E022	2
chr6	165730580	165730676	E118,E121	2
chr6	165730700	165730796	E022	1
chr6	165731106	165731156	E021	1
chr6	165733077	165733139	E093	1
chr6	165733276	165733330	E120	1
chr6	165734005	165734109	E120	1
chr6	165734627	165734714	E008	1
chr6	165734722	165734970	E007,E008,E022,E059	4
chr6	165735165	165735602	E120,E121,E125	3
chr6	165736885	165736945	E006	1
chr6	165737549	165737613	E007	1
chr6	165738128	165738188	E006	1
chr6	165738566	165738620	E100	1
chr6	165738709	165738785	E005,E092	2
chr6	165740389	165740439	E091	1
chr6	165741366	165741406	E086	1
chr6	165742244	165742533	E090	1
chr6	165742686	165742785	E017,E083,E090	3
chr6	165743706	165743807	E127	1
chr6	165744067	165744162	E090	1
chr6	165746290	165746422	E003	1
chr6	165746458	165746534	E124	1
chr6	165746709	165746787	E118	1
chr6	165747125	165747198	E086,E124,E127	3
chr6	165747207	165747257	E032	1
chr6	165747275	165747397	E017,E081,E120	3
chr6	165748439	165748557	E089,E121	2
chr6	165749074	165749127	E093	1
chr6	165749361	165749434	E021	1
chr6	165750319	165750369	E082	1
chr6	165750403	165750453	E021	1
chr6	165750701	165751508	E005,E086,E089,E090,E091,E120,E121,E126	8
chr6	165751608	165751668	E125	1
chr6	165752195	165752468	E007,E082,E089,E090,E120,E121	6
chr6	165753943	165754341	E003,E007,E017,E021,E081,E082	6
chr6	165754802	165754852	E022	1
chr6	165755284	165755405	E022	1
chr6	165756103	165756171	E098	1
chr6	165756545	165756625	E059	1
chr6	165756681	165756761	E059	1
chr6	165757240	165757318	E093	1
chr6	165757674	165757754	E119	1
chr6	165757923	165758068	E021,E022	2
chr6	165759013	165759053	E086	1
chr6	165760037	165760097	E006	1
chr6	165760799	165760843	E097	1
chr6	165761088	165761219	E090	1
chr6	165761227	165761299	E120	1
chr6	165761672	165761752	E119	1
chr6	165761855	165761921	E098	1
chr6	165762160	165762228	E021	1
chr6	165763063	165763231	E022,E059	2
chr6	165763533	165763583	E022	1
chr6	165763784	165763834	E022	1
chr6	165764191	165764329	E050,E090,E127	3
chr6	165765317	165765361	E097	1
chr6	165767518	165767568	E050	1
chr6	165767812	165767872	E125	1
chr6	165768353	165768459	E123	1
chr6	165769554	165769695	E004,E022	2
chr6	165769704	165769762	E090	1
chr6	165771520	165771570	E021	1
chr6	165772891	165772940	E086	1
chr6	165775492	165775541	E086	1
chr6	165776599	165776649	E021	1
chr6	165779093	165779149	E022	1
chr6	165782719	165782796	E118	1
chr6	165789007	165789057	E082	1
chr6	165789132	165789192	E125	1
chr6	165789230	165789316	E059	1
chr6	165789778	165789828	E021	1
chr6	165791294	165791418	E093	1
chr6	165792773	165792823	E021	1
chr6	165793003	165793102	E006	1
chr6	165793280	165793330	E021	1
chr6	165794196	165794281	E093	1
chr6	165794342	165794392	E021	1
chr6	165794408	165794517	E091	1
chr6	165794988	165795049	E022	1
chr6	165795905	165795985	E119	1
chr6	165796542	165796582	E086	1
chr6	165797049	165797099	E022	1
chr6	165797978	165798105	E017,E080,E082,E109	4
chr6	165798177	165798221	E080	1
chr6	165799044	165799084	E086	1
chr6	165800033	165800113	E083,E088	2
chr6	165800581	165800713	E051,E119,E124	3
chr6	165800817	165800926	E028	1
chr6	165801132	165801212	E051	1
chr6	165802160	165802239	E089	1
chr6	165803000	165803319	E021,E080,E083,E086,E123,E127	6
chr6	165803797	165804010	E021,E022,E109	3
chr6	165804082	165804493	E003,E017,E021,E022,E091,E117	6
chr6	165805052	165805102	E022	1
chr6	165805730	165805811	E127	1
chr6	165807021	165807202	E091	1
chr6	165808742	165808979	E021,E022,E081,E082,E086,E088	6
chr6	165810912	165810962	E088	1
chr6	165811923	165811973	E022	1
chr6	165812636	165812686	E022	1
chr6	165814416	165814496	E123	1
chr6	165815766	165815849	E097	1
chr6	165816098	165816180	E123	1
chr6	165816519	165817118	E004,E005,E081,E082,E091,E098	6
chr6	165817741	165818501	E006,E017,E081,E082,E086,E090,E091,E120,E121,E126	10
chr6	165818619	165818669	E091	1
chr6	165820363	165820494	E098,E120,E121,E127	4
chr6	165820736	165820847	E083,E091	2
chr6	165823127	165823197	E118	1
chr6	165823258	165823332	E125	1
chr6	165824113	165824192	E021,E083	2
chr6	165826059	165826158	E022,E097	2
chr6	165826513	165826567	E127	1
chr6	165827178	165827228	E007	1
chr6	165827726	165827849	E122	1
chr6	165827913	165827976	E125	1
chr6	165829562	165829612	E084	1
chr6	165829680	165829720	E086	1
chr6	165829799	165829853	E098	1
chr6	165830668	165831137	E006,E059,E086	3
chr6	165831186	165831276	E022,E059	2
chr6	165831342	165831449	E006	1
chr6	165831620	165831719	E006,E021	2
chr6	165831907	165831992	E021,E124	2
chr6	165832029	165832115	E093,E100	2
chr6	165832178	165832228	E017	1
chr6	165833302	165833342	E086	1
chr6	165834669	165834719	E021	1
chr6	165836541	165836591	E022	1
chr6	165836767	165836837	E118	1
chr6	165839192	165839242	E121	1
chr6	165839710	165839788	E051	1
chr6	165839888	165839967	E005	1
chr6	165840514	165840680	E057,E091	2
chr6	165840984	165841048	E124	1
chr6	165841368	165841418	E007	1
chr6	165845733	165845801	E021	1
chr6	165845814	165845966	E003,E021,E022	3
chr6	165845989	165846041	E021	1
chr6	165846202	165846252	E022	1
chr6	165846416	165846530	E022,E127	2
chr6	165847600	165847680	E123	1
chr6	165848002	165848074	E051	1
chr6	165848190	165848245	E022	1
chr6	165849755	165849838	E098,E123	2
chr6	165850613	165850665	E086	1
chr6	165851063	165851117	E098	1
chr6	165852638	165852688	E093	1
chr6	165853091	165853171	E123	1
chr6	165853233	165853277	E097	1
chr6	165853345	165854064	E003,E004,E005,E006,E007,E008,E017,E021,E022,E028,E034,E046,E050,E051,E055,E057,E059,E080,E081,E082,E083,E086,E088,E089,E090,E091,E092,E093,E094,E097,E098,E100,E109,E114,E116,E117,E119,E120,E121,E122,E123,E125,E126,E127,E128	45
chr6	165854120	165854185	E122	1
chr6	165854702	165854911	E088,E090	2
chr6	165855163	165855213	E017	1
chr6	165857272	165857316	E097	1
chr6	165857630	165857680	E022	1
chr6	165858901	165858951	E007	1
chr6	165859692	165860327	E004,E007,E021,E081,E082,E091,E122	7
chr6	165860628	165860925	E021,E032,E088,E091	4
chr6	165861801	165862003	E003,E004,E005,E007,E008,E021,E022,E086,E088,E091,E114	11
chr6	165862057	165862170	E081,E083	2
chr6	165862172	165862356	E083,E093,E118	3
chr6	165862421	165862485	E082,E083	2
chr6	165863965	165864015	E109	1
chr6	165865415	165865561	E004,E088,E091,E120	4
chr6	165866474	165866703	E059,E091	2
chr6	165868350	165868404	E127	1
chr6	165868696	165868758	E125	1
chr6	165869737	165870323	E006,E017,E059,E080,E086,E088,E089,E090,E092,E120,E121	11
chr6	165870481	165870651	E086,E088	2
chr6	165870671	165871005	E004,E083,E086,E088,E089,E120	6
chr6	165871077	165871131	E081	1
chr6	165871173	165871468	E006,E059,E088	3
chr6	165871724	165872093	E003,E004,E007,E021,E082,E083,E088	7
chr6	165872504	165872557	E093	1
chr6	165872715	165872827	E004	1
chr6	165872856	165872916	E082	1
chr6	165873274	165873395	E081,E083,E088,E089,E090,E122	6
chr6	165873447	165873541	E086,E090	2
chr6	165873614	165873870	E083,E086,E088,E089,E122	5
chr6	165875026	165875076	E021	1
chr6	165875281	165875331	E021	1
chr6	165875474	165875524	E082	1
chr6	165876598	165876648	E022	1
chr6	165877092	165877183	E003,E086	2
chr6	165878241	165878311	E118	1
chr6	165878484	165878597	E127	1
chr6	165879466	165879516	E032	1
chr6	165881836	165882894	E006,E017,E021,E091,E117,E120,E121,E125	8
chr6	165883432	165883497	E005,E093	2
chr6	165883522	165883767	E004,E005,E022,E091,E127	5
chr6	165884270	165884324	E022	1
chr6	165884774	165884824	E022	1
chr6	165884966	165885016	E046	1
chr6	165888131	165888185	E127	1
chr6	165888421	165888471	E021	1
chr6	165888934	165889396	E088,E120,E121,E127	4
chr6	165889421	165889471	E021	1
chr6	165889641	165889738	E059	1
chr6	165891634	165891718	E098	1
chr6	165891781	165891971	E005,E086,E091,E120,E121	5
chr6	165892123	165892183	E005	1
chr6	165892188	165892448	E003,E004,E007,E008,E021,E022	6
chr6	165892517	165892597	E022	1
chr6	165892637	165892687	E093	1
chr6	165892833	165892950	E022,E091	2
chr6	165894584	165894680	E083,E088	2
chr6	165894690	165894814	E088	1
chr6	165895101	165895151	E088	1
chr6	165895334	165895394	E005	1
chr6	165895404	165895969	E022,E088,E122	3
chr6	165896236	165896286	E093	1
chr6	165896497	165896553	E086,E091	2
chr6	165896701	165896805	E091	1
chr6	165897193	165897337	E080,E086	2
chr6	165897473	165897523	E007	1
chr6	165897723	165898319	E003,E004,E007,E008,E021,E022,E082,E088,E116	9
chr6	165898358	165898414	E083	1
chr6	165898417	165898508	E088	1
chr6	165898729	165898773	E097	1
chr6	165899374	165899414	E086	1
chr6	165899597	165900151	E081,E083,E098,E116,E120,E121	6
chr6	165900158	165900643	E003,E007,E021,E022,E086,E098,E120,E121,E126	9
chr6	165900839	165901515	E017,E021,E022,E082,E083,E086,E088,E089,E090,E093,E097,E098,E100,E120,E126	15
chr6	165901579	165901718	E017,E088,E089,E090,E098,E120,E121,E126	8
chr6	165901761	165901876	E088,E089,E090,E097	4
chr6	165901931	165902095	E083,E086,E088,E120	4
chr6	165902147	165902241	E005,E121	2
chr6	165902515	165902646	E003,E022,E083	3
chr6	165902749	165902789	E086	1
chr6	165903597	165903781	E004	1
chr6	165904373	165904423	E088	1
chr6	165905963	165906023	E125	1
chr6	165908591	165908676	E006	1
chr6	165909595	165909678	E007,E021	2
chr6	165910386	165910523	E017	1
chr6	165910870	165911429	E017,E114,E117	3
chr6	165911733	165911773	E086	1
chr6	165911833	165911894	E090,E114	2
chr6	165911992	165912046	E127	1
chr6	165912091	165912141	E109	1
chr6	165912712	165912762	E088	1
chr6	165913479	165913539	E006	1
chr6	165913826	165914480	E003,E004,E005,E022,E083,E086,E088	7
chr6	165914506	165914639	E004	1
chr6	165915244	165915294	E017	1
chr6	165915374	165915483	E032,E081,E082	3
chr6	165915807	165915869	E081	1
chr6	165916528	165916585	E021	1
chr6	165916908	165916968	E005	1
chr6	165918281	165918331	E082	1
chr6	165918453	165918560	E021,E082,E089	3
chr6	165918793	165918926	E089,E090	2
chr6	165919046	165919096	E093	1
chr6	165919516	165919566	E082	1
chr6	165919625	165919675	E082	1
chr6	165920074	165920124	E083	1
chr6	165920260	165920314	E120	1
chr6	165920521	165920722	E021,E032,E083,E097	4
chr6	165920769	165920837	E022	1
chr6	165920976	165921030	E120	1
chr6	165921400	165921472	E124	1
chr6	165921702	165921772	E006	1
chr6	165921837	165921898	E083	1
chr6	165921972	165922350	E083,E088	2
chr6	165923751	165923801	E109	1
chr6	165925392	165925683	E093,E116	2
chr6	165927952	165928002	E093	1
chr6	165928035	165928152	E083	1
chr6	165928344	165928436	E017,E086	2
chr6	165928571	165928631	E006	1
chr6	165928844	165928934	E097	1
chr6	165929444	165929494	E089	1
chr6	165929545	165930173	E004,E006,E017,E059,E086,E109,E114,E116,E117,E120,E121,E122,E125,E128	14
chr6	165931904	165931964	E006	1
chr6	165931984	165932106	E083	1
chr6	165932329	165932379	E017	1
chr6	165932789	165933070	E006,E017	2
chr6	165933894	165933949	E098	1
chr6	165934402	165934452	E007	1
chr6	165934687	165935207	E007,E021,E059	3
chr6	165935281	165935331	E021	1
chr6	165935531	165935581	E007	1
chr6	165935594	165935654	E005	1
chr6	165936186	165936278	E097,E121	2
chr6	165939111	165939163	E007	1
chr6	165942421	165942491	E118	1
chr6	165942698	165942738	E086	1
chr6	165943646	165943687	E086	1
chr6	165944938	165944982	E097	1
chr6	165945550	165945756	E022,E081,E082,E083,E088,E089	6
chr6	165946034	165946156	E003,E083,E091,E127	4
chr6	165946224	165946305	E083	1
chr6	165946445	165946489	E080	1
chr6	165946906	165946969	E121	1
chr6	165949070	165949120	E022	1
chr6	165949515	165949565	E022	1
chr6	165950611	165950687	E033	1
chr6	165950879	165950933	E127	1
chr6	165951138	165951227	E081,E082	2
chr6	165952346	165952414	E088	1
chr6	165952845	165953015	E081,E082	2
chr6	165953040	165953090	E089	1
chr6	165953127	165953215	E081,E083	2
chr6	165954137	165954187	E021	1
chr6	165954387	165954437	E021	1
chr6	165954480	165954615	E059,E098	2
chr6	165954667	165954750	E083	1
chr6	165957300	165957557	E017,E082,E086,E088,E091	5
chr6	165957675	165957725	E082	1
chr6	165957769	165957877	E082,E090	2
chr6	165958095	165958278	E081,E082	2
chr6	165958340	165958402	E082	1
chr6	165958692	165958766	E088	1
chr6	165958952	165960036	E007,E017,E081,E082,E088,E089,E090,E092,E126,E128	10
chr6	165960712	165960762	E109	1
chr6	165960864	165960953	E007,E088,E109,E119	4
chr6	165961057	165961142	E086,E088,E109	3
chr6	165962061	165962151	E121	1
chr6	165962157	165962207	E082	1
chr6	165962274	165962360	E123	1
chr6	165962472	165962558	E022,E091,E092	3
chr6	165962870	165962943	E022	1
chr6	165963082	165963132	E022	1
chr6	165964464	165964524	E006	1
chr6	165964604	165964654	E082	1
chr6	165964792	165964846	E109	1
chr6	165965072	165965167	E088	1
chr6	165965182	165965222	E086	1
chr6	165965378	165966367	E004,E008,E021,E022,E033,E080,E082,E083,E086,E088,E091,E094,E098,E100,E109,E114,E117	17
chr6	165966446	165966580	E004,E021	2
chr6	165966621	165966899	E004	1
chr6	165967622	165967672	E114	1
chr6	165968939	165969028	E109	1
chr6	165969353	165969414	E088	1
chr6	165969641	165970314	E006,E017,E059,E080,E081,E083,E085,E086,E088,E089,E090,E091,E092,E093,E094,E097,E098,E109,E114,E116,E117,E118,E120,E121,E122,E125	26
chr6	165970545	165970585	E086	1
chr6	165971030	165971558	E006,E017,E059,E122	4
chr6	165972551	165972601	E017	1
chr6	165973208	165973268	E006	1
chr6	165973320	165973442	E004,E022,E091	3
chr6	165975862	165975916	E098	1
chr6	165976057	165976281	E004,E017,E121,E125	4
chr6	165976295	165976606	E004,E008,E017,E021,E022,E082,E086,E088,E091,E114,E116	11
chr6	165977696	165977815	E004,E086,E088	3
chr6	165978392	165978436	E097	1
chr6	165979565	165979625	E005	1
chr6	165979705	165980415	E004,E005,E021,E086,E091,E120,E121	7
chr6	165980500	165980550	E089	1
chr6	165981763	165982311	E005,E032,E059,E121	4
chr6	165982813	165982867	E127	1
chr6	165983202	165983252	E021	1
chr6	165984297	165984370	E093	1
chr6	165984446	165985628	E004,E005,E006,E017,E050,E051,E082,E083,E086,E088,E090,E091,E092,E093,E100,E114,E117,E120,E121,E122,E125,E126,E128	23
chr6	165985653	165985737	E121	1
chr6	165985951	165986028	E090	1
chr6	165986053	165986437	E004,E006,E021,E022,E081,E083,E086,E088,E092,E121	10
chr6	165986480	165986564	E004	1
chr6	165986639	165986727	E083,E092	2
chr6	165986808	165989081	E003,E004,E005,E006,E007,E017,E021,E022,E028,E057,E059,E080,E081,E082,E083,E084,E085,E086,E088,E089,E090,E091,E092,E093,E094,E097,E098,E100,E109,E114,E117,E120,E121,E122,E125,E127,E128	37
chr6	165990299	165990349	E083	1
chr6	165990471	165990532	E109	1
chr6	165990683	165990835	E083	1
chr6	165990883	165990933	E021	1
chr6	165991184	165991234	E083	1
chr6	165991343	165991383	E086	1
chr6	165991457	165991526	E017	1
chr6	165991693	165991733	E086	1
chr6	165992233	165992277	E080	1
chr6	165992662	165992934	E120,E121	2
chr6	165993211	165993261	E051	1
chr6	165993418	165993474	E091	1
chr6	165993678	165994018	E005,E006,E017,E091,E117,E120,E121,E128	8
chr6	165994104	165994154	E007	1
chr6	165994411	165994461	E082	1
chr6	165994904	165995176	E017,E059,E121	3
chr6	165995291	165995467	E059	1
chr6	165995745	165995892	E090	1
chr6	165996425	165996576	E051,E091,E120	3
chr6	165996720	165997128	E008,E091,E098,E114,E122	5
chr6	165997168	165997227	E086,E121	2
chr6	165997420	165997796	E005,E021,E050,E082,E086,E091,E109	7
chr6	165997829	165999010	E004,E005,E006,E008,E017,E021,E091,E093,E114,E117,E120,E121,E122,E128	14
chr6	165999337	165999397	E005	1
chr6	165999780	165999834	E098	1
chr6	165999980	166000024	E097	1
chr6	166000184	166000357	E088,E094,E123,E128	4
chr6	166000497	166000644	E003,E007,E022,E083	4
chr6	166002732	166002832	E083,E086	2
chr6	166003502	166003582	E082	1
chr6	166004402	166004824	E017,E059,E086,E120,E121,E122,E128	7
chr6	166005003	166005079	E121	1
chr6	166007280	166007335	E083	1
chr6	166008142	166008463	E083,E120,E121	3
chr6	166008502	166008552	E083	1
chr6	166008567	166008626	E017	1
chr6	166010273	166010497	E081,E082,E083,E091,E121	5
chr6	166010977	166011027	E091	1
chr6	166011179	166011323	E022,E091,E120,E121	4
chr6	166011343	166011407	E124	1
chr6	166011411	166011735	E083,E086,E088,E091,E097,E122	6
chr6	166012086	166012164	E082	1
chr6	166012276	166012375	E091	1
chr6	166012559	166012613	E098	1
chr6	166012614	166014617	E003,E004,E005,E007,E008,E017,E021,E022,E082,E083,E084,E086,E088,E091,E092,E097,E119,E121,E127	19
chr6	166014873	166014963	E118	1
chr6	166014985	166015183	E091,E118,E123	3
chr6	166015703	166015753	E021	1
chr6	166016690	166016740	E021	1
chr6	166017846	166017900	E081	1
chr6	166018145	166018222	E021,E083	2
chr6	166018306	166018346	E086	1
chr6	166018540	166018710	E083	1
chr6	166018807	166019233	E083,E086,E088,E090,E091,E092,E093	7
chr6	166019241	166019709	E080,E084,E086,E088,E092,E094,E097,E098,E109,E120	10
chr6	166019710	166020400	E005,E022,E084,E086,E088,E091,E092,E094,E098,E109,E116,E122	12
chr6	166024158	166024198	E086	1
chr6	166024464	166024504	E086	1
chr6	166024610	166024721	E098	1
chr6	166024763	166024906	E021,E114,E121	3
chr6	166024920	166025119	E081,E082,E091,E100,E120,E121	6
chr6	166025618	166025688	E118	1
chr6	166025920	166025964	E097	1
chr6	166027531	166027571	E034	1
chr6	166027854	166027937	E123	1
chr6	166028002	166028110	E021,E083,E093	3
chr6	166028176	166028248	E046,E083	2
chr6	166028795	166029015	E089,E120,E121	3
chr6	166029024	166030273	E003,E004,E005,E006,E007,E008,E017,E021,E022,E050,E051,E080,E081,E082,E083,E084,E086,E088,E089,E090,E092,E093,E097,E098,E100,E116,E120,E121,E126,E128	30
chr6	166030582	166030637	E083	1
chr6	166030688	166030755	E022	1
chr6	166030895	166030935	E086	1
chr6	166031162	166031343	E080	1
chr6	166031427	166031488	E080	1
chr6	166031555	166031616	E021	1
chr6	166031701	166032035	E006,E017,E022,E120,E121,E128	6
chr6	166032368	166032443	E051,E121	2
chr6	166033036	166033108	E086,E094	2
chr6	166033122	166033202	E059	1
chr6	166033281	166033334	E083	1
chr6	166035365	166035487	E121	1
chr6	166035495	166035858	E006,E021,E081,E083,E086,E089,E090,E098	8
chr6	166036347	166036401	E127	1
chr6	166036788	166036842	E098	1
chr6	166037378	166037464	E083,E086	2
chr6	166037516	166037658	E007,E083	2
chr6	166037660	166037734	E097	1
chr6	166038432	166038488	E086	1
chr6	166038754	166038832	E032	1
chr6	166038867	166038963	E080	1
chr6	166039721	166039765	E097	1
chr6	166040105	166040257	E086	1
chr6	166040294	166040415	E086	1
chr6	166040455	166040595	E086,E114	2
chr6	166041039	166041200	E021,E083,E121	3
chr6	166041245	166041309	E124	1
chr6	166041338	166041399	E086,E088	2
chr6	166041401	166041503	E114	1
chr6	166041907	166041957	E021	1
chr6	166042507	166042691	E120,E121	2
chr6	166042776	166042843	E121	1
chr6	166043214	166043264	E091	1
chr6	166043585	166043635	E086,E114	2
chr6	166043691	166043869	E086,E088	2
chr6	166043902	166044438	E006,E007,E017,E082,E083,E088,E091,E097,E114,E120,E121	11
chr6	166044677	166044727	E046	1
chr6	166044936	166045027	E118	1
chr6	166045195	166045245	E082	1
chr6	166045298	166045432	E091	1
chr6	166045503	166045553	E091	1
chr6	166045626	166046563	E004,E005,E006,E017,E028,E046,E050,E051,E082,E083,E086,E088,E091,E093,E114,E117,E120,E121	18
chr6	166047477	166048320	E005,E021,E022,E050,E051,E082,E086,E091,E092,E094,E122	11
chr6	166048321	166048465	E003,E122	2
chr6	166048610	166048695	E091	1
chr6	166048949	166049013	E050	1
chr6	166049309	166050508	E003,E004,E005,E006,E007,E008,E017,E021,E022,E059,E081,E083,E086,E088,E089,E090,E091,E092,E094,E097,E114,E120,E121,E122,E125,E126,E128	27
chr6	166050548	166050602	E120	1
chr6	166050616	166050759	E086,E090,E120,E122	4
chr6	166050805	166052046	E004,E005,E007,E008,E017,E021,E059,E081,E082,E083,E084,E086,E088,E089,E090,E091,E092,E097,E116,E120,E121,E127	22
chr6	166052062	166052134	E004	1
chr6	166052206	166052250	E080	1
chr6	166052355	166052422	E021	1
chr6	166052468	166052623	E021,E022,E081,E089,E121	5
chr6	166052672	166052840	E004	1
chr6	166053118	166053208	E091,E120	2
chr6	166054028	166054087	E050	1
chr6	166054341	166054616	E006,E017,E022,E080,E083,E092,E114,E121,E124	9
chr6	166054628	166054678	E021	1
chr6	166054806	166054884	E121	1
chr6	166054973	166055650	E080,E086,E089,E090,E091,E092,E094,E109,E114,E117,E118,E120,E121	13
chr6	166055675	166055769	E091,E098	2
chr6	166055996	166056090	E124	1
chr6	166056218	166056315	E100	1
chr6	166056676	166056716	E086	1
chr6	166057053	166057103	E092	1
chr6	166057295	166057345	E082	1
chr6	166058023	166058543	E022,E081,E082	3
chr6	166058694	166058748	E081	1
chr6	166058990	166059040	E109	1
chr6	166059538	166059736	E080,E109	2
chr6	166060025	166060281	E022,E083,E086,E088,E100	5
chr6	166060519	166060950	E007,E022,E083,E086,E088,E092,E094,E097	8
chr6	166060969	166061469	E004,E021,E080,E081,E082,E083,E086,E088,E089,E090,E092,E097,E098,E100,E122	15
chr6	166062202	166062306	E083,E088,E090	3
chr6	166062363	166062460	E083	1
chr6	166062511	166062595	E083	1
chr6	166062606	166063732	E006,E017,E050,E051,E080,E082,E083,E086,E088,E089,E090,E091,E092,E097,E098,E109,E114,E120,E121,E125,E126,E128	22
chr6	166063847	166063945	E088	1
chr6	166064089	166064190	E116	1
chr6	166065425	166065485	E127	1
chr6	166066106	166066198	E083	1
chr6	166066371	166066686	E082,E083	2
chr6	166066706	166067122	E017,E021,E083,E089,E093,E114,E120,E121,E122,E125,E128	11
chr6	166067202	166067493	E007,E021,E032,E083,E086	5
chr6	166067525	166067569	E097	1
chr6	166068563	166068634	E086	1
chr6	166068857	166068932	E124	1
chr6	166069004	166069054	E050	1
chr6	166069358	166069429	E093	1
chr6	166069644	166069694	E007	1
chr6	166069805	166069901	E059,E127	2
chr6	166069973	166070027	E127	1
chr6	166070037	166070087	E021	1
chr6	166070135	166070433	E004,E022,E051,E083	4
chr6	166070438	166070870	E004,E005,E021,E022,E080,E081,E082,E083,E088,E091,E109	11
chr6	166071079	166071176	E098	1
chr6	166071191	166071264	E021,E083	2
chr6	166071349	166071399	E091	1
chr6	166071525	166071657	E005,E050,E091,E122	4
chr6	166071762	166072332	E005,E007,E021,E022,E082,E083,E086,E090,E091,E092,E094,E109	12
chr6	166072395	166072482	E091	1
chr6	166072501	166072610	E082,E086	2
chr6	166072861	166072905	E097	1
chr6	166072911	166073047	E086,E123	2
chr6	166073138	166073228	E021,E091	2
chr6	166073231	166073552	E003,E004,E008,E017,E080,E081,E082,E083,E086,E088,E089,E114	12
chr6	166073592	166079248	E003,E004,E005,E006,E007,E008,E017,E021,E022,E028,E032,E050,E051,E055,E056,E057,E059,E080,E081,E082,E083,E084,E085,E086,E088,E089,E090,E091,E092,E093,E097,E098,E100,E109,E114,E117,E118,E119,E120,E121,E122,E124,E125,E126,E128	45
chr6	166079277	166079327	E093	1
chr6	166079525	166079648	E082,E089	2
chr6	166079652	166079727	E089,E090	2
chr6	166079797	166079894	E088	1
chr6	166080157	166080207	E090	1
chr6	166080228	166080485	E004,E007,E021,E022,E088,E089,E092	7
chr6	166080713	166080763	E051	1
chr6	166080863	166080913	E090	1
chr6	166081228	166081278	E082	1
chr6	166081440	166081491	E086	1
chr6	166081801	166081851	E089	1
chr6	166082272	166082399	E008,E021,E022	3
chr6	166082411	166082629	E003,E004,E017,E021,E022,E080,E083,E089	8
chr6	166082655	166082734	E017,E080,E083	3
chr6	166082737	166082830	E021,E091	2
chr6	166082924	166083086	E004,E007,E029,E090,E109	5
chr6	166083570	166083766	E021,E022	2
chr6	166084424	166084516	E051	1
chr6	166085028	166085096	E029	1
chr6	166085434	166085524	E006	1
chr6	166085778	166085858	E119	1
chr6	166086434	166086474	E086	1
chr6	166086528	166086578	E021	1
chr6	166086723	166086773	E114	1
chr6	166086930	166087008	E021	1
chr6	166087597	166087657	E003	1
chr6	166087706	166088534	E003,E007,E008,E021,E022,E050,E051,E059,E080,E082,E086,E090,E120,E121	14
chr6	166088698	166088850	E017,E090	2
chr6	166089962	166090058	E021,E118	2
chr6	166090106	166090867	E004,E006,E017,E021,E022,E059,E083,E086,E088,E091,E098,E100,E122,E123,E125,E128	16
chr6	166091003	166091067	E093	1
chr6	166091217	166091295	E083	1
chr6	166091749	166091799	E050	1
chr6	166092024	166092248	E081,E082,E121	3
chr6	166092273	166092377	E081,E082,E086,E121	4
chr6	166092726	166092815	E021	1
chr6	166092863	166093122	E003,E004,E006,E007,E086,E088,E091,E118	8
chr6	166093141	166093211	E091	1
chr6	166093848	166093915	E022,E089	2
chr6	166093958	166094028	E098	1
chr6	166094516	166094566	E089	1
chr6	166094838	166094890	E088	1
chr6	166094900	166095069	E081,E086,E088	3
chr6	166095177	166095323	E088	1
chr6	166096036	166096086	E021	1
chr6	166096173	166096271	E124	1
chr6	166096453	166096503	E093	1
chr6	166096868	166096918	E093	1
chr6	166097158	166097208	E021	1
chr6	166097371	166097411	E086	1
chr6	166097616	166097754	E029,E094,E109	3
chr6	166097981	166098085	E003,E022	2
chr6	166098692	166099114	E017,E059,E086,E092,E097	5
chr6	166099782	166099911	E021,E090	2
chr6	166099915	166099960	E086	1
chr6	166100213	166100451	E082,E086,E090,E093,E118,E121	6
chr6	166100619	166100707	E121	1
chr6	166100873	166100923	E086	1
chr6	166101117	166101194	E005,E122	2
chr6	166101436	166101486	E021	1
chr6	166102067	166102171	E086	1
chr6	166102211	166102281	E118	1
chr6	166102580	166102640	E005	1
chr6	166102770	166102847	E007,E083,E089	3
chr6	166102904	166103010	E022,E083	2
chr6	166103121	166103185	E029	1
chr6	166103315	166103458	E006,E017,E029,E059,E086,E089,E090,E091,E114,E120,E121,E128	12
chr6	166103592	166103680	E093,E097	2
chr6	166103870	166104104	E017,E083	2
chr6	166104185	166104291	E059,E121	2
chr6	166104378	166105570	E004,E005,E006,E017,E021,E022,E032,E050,E059,E080,E082,E083,E086,E088,E091,E117,E120,E121,E125,E128	20
chr6	166105677	166105956	E004,E022,E083,E125	4
chr6	166105997	166106110	E004,E091	2
chr6	166106120	166106266	E083	1
chr6	166107149	166107229	E119	1
chr6	166107708	166108295	E003,E004,E008,E021,E022,E083,E086,E109,E121	9
chr6	166108321	166108479	E006,E083,E093,E097	4
chr6	166108701	166108751	E088	1
chr6	166108849	166109635	E022,E083,E086,E088,E089,E090,E092,E093,E117,E121,E127	11
chr6	166109653	166109778	E083	1
chr6	166109791	166109950	E017,E117,E125	3
chr6	166110040	166110123	E083	1
chr6	166110694	166111088	E059,E083,E120,E122,E125,E128	6
chr6	166111365	166111419	E127	1
chr6	166111568	166111618	E083	1
chr6	166113637	166116533	E005,E006,E017,E022,E059,E081,E083,E086,E088,E090,E091,E100,E116,E118,E120,E121,E125,E128	18
chr6	166116598	166116653	E083	1
chr6	166116657	166116884	E083,E086,E100	3
chr6	166117010	166118234	E005,E007,E017,E021,E059,E081,E082,E083,E086,E088,E089,E090,E091,E092,E093,E094,E097,E116,E120,E121,E122,E125,E128	23
chr6	166118304	166118603	E007,E046,E083,E086	4
chr6	166118649	166118717	E083	1
chr6	166118782	166119017	E006,E051,E083	3
chr6	166119181	166119239	E094	1
chr6	166119398	166119899	E005,E006,E017,E083,E088,E090,E098,E120,E121	9
chr6	166120065	166120150	E098	1
chr6	166120328	166120422	E122	1
chr6	166120502	166120552	E090	1
chr6	166120815	166121088	E007,E022,E083,E116	4
chr6	166121129	166121223	E116	1
chr6	166121385	166121488	E098,E109	2
chr6	166121554	166121604	E083	1
chr6	166121671	166121962	E022,E029,E059,E114,E118	5
chr6	166122614	166122664	E021	1
chr6	166122735	166122805	E118	1
chr6	166122849	166122953	E021	1
chr6	166122959	166123046	E022	1
chr6	166123105	166123189	E124	1
chr6	166123547	166123802	E021,E086,E122,E123	4
chr6	166123859	166123964	E127	1
chr6	166124330	166124382	E017	1
chr6	166124399	166124546	E008,E086	2
chr6	166124769	166124947	E083,E120,E121	3
chr6	166125187	166125262	E022	1
chr6	166125290	166125344	E127	1
chr6	166125373	166125541	E021,E093	2
chr6	166125602	166125646	E097	1
chr6	166125783	166125833	E021	1
chr6	166125979	166126050	E088,E127	2
chr6	166126571	166126648	E021,E086	2
chr6	166127382	166127732	E021,E118,E120,E121	4
chr6	166127743	166127843	E003	1
chr6	166129160	166129210	E022	1
chr6	166129278	166129332	E033	1
chr6	166129908	166130007	E021,E083	2
chr6	166130406	166130446	E086	1
chr6	166130474	166130656	E006,E017,E114,E120	4
chr6	166130944	166131030	E021	1
chr6	166131169	166132458	E004,E005,E006,E017,E081,E082,E083,E089,E090,E091,E097,E114,E117,E120,E121,E122,E125,E128	18
chr6	166132681	166132783	E083	1
chr6	166132819	166132889	E120,E121	2
chr6	166133191	166133241	E084	1
chr6	166133355	166133463	E022	1
chr6	166133885	166133976	E083	1
chr6	166134698	166134767	E090	1
chr6	166134840	166134893	E090	1
chr6	166134941	166135241	E006,E017,E082,E083,E088,E089,E090,E126	8
chr6	166136271	166136321	E082	1
chr6	166136527	166136597	E083	1
chr6	166136676	166136726	E022	1
chr6	166136896	166136950	E120	1
chr6	166137021	166137184	E081,E083	2
chr6	166138827	166139044	E003,E008,E021,E022,E032,E050,E083,E114,E121	9
chr6	166139226	166139276	E114	1
chr6	166139303	166139367	E124	1
chr6	166139409	166139478	E022,E082,E083	3
chr6	166139565	166139646	E050,E098	2
chr6	166140020	166140074	E100	1
chr6	166140080	166140124	E097	1
chr6	166140267	166140320	E021	1
chr6	166140445	166141188	E003,E004,E005,E017,E021,E022,E059,E081,E083,E086,E088,E089,E090,E093,E098,E118,E120,E121,E124,E125,E128	21
chr6	166141253	166141379	E059	1
chr6	166141642	166142292	E022,E081,E082,E083,E084,E088,E089,E090,E109,E114,E122	11
chr6	166142818	166143148	E003,E004,E006,E007,E008,E017,E021,E022,E032,E034,E050,E051,E059,E080,E082,E083,E085,E086,E088,E089,E090,E091,E092,E093,E098,E109,E114,E116,E117,E120,E121,E122,E123,E126	34
chr6	166143485	166143570	E081	1
chr6	166143616	166143850	E081,E082,E085	3
chr6	166144183	166144269	E005	1
chr6	166145142	166145334	E088	1
chr6	166145808	166145878	E118	1
chr6	166146231	166146342	E021	1
chr6	166146360	166146698	E003,E021,E022,E086,E121	5
chr6	166146831	166146999	E086	1
chr6	166147483	166147634	E081,E082	2
chr6	166147714	166147784	E118	1
chr6	166148614	166148664	E021	1
chr6	166149934	166149984	E022	1
chr6	166150928	166150985	E082	1
chr6	166151310	166151390	E119	1
chr6	166152670	166152734	E093	1
chr6	166153634	166153684	E022	1
chr6	166155374	166155573	E082	1
chr6	166156143	166156193	E022	1
chr6	166156467	166156572	E098	1
chr6	166156912	166157444	E021,E022,E059,E081,E086,E089,E091,E116,E122	9
chr6	166157470	166157520	E088	1
chr6	166157821	166157881	E006	1
chr6	166158060	166158551	E006,E017,E050,E081,E083,E088,E089,E090,E097,E116,E120,E121,E123,E126	14
chr6	166158597	166158717	E083,E088,E089,E090,E126	5
chr6	166159130	166159426	E051,E080,E116	3
chr6	166159474	166159554	E116	1
chr6	166159612	166159660	E080	1
chr6	166159705	166160230	E059,E080,E086,E118,E121	5
chr6	166160640	166160758	E097,E098	2
chr6	166161123	166161173	E092	1
chr6	166161464	166161504	E086	1
chr6	166161626	166161712	E081,E082	2
chr6	166161837	166162276	E080,E081,E082,E086,E088,E093,E098,E114	8
chr6	166162290	166162423	E081,E082	2
chr6	166162796	166162856	E029	1
chr6	166163350	166163394	E097	1
chr6	166163785	166163845	E005	1
chr6	166164153	166164243	E127	1
chr6	166164458	166164508	E091	1
chr6	166164566	166164621	E017	1
chr6	166164849	166164899	E093	1
chr6	166165093	166165143	E017	1
chr6	166165189	166165366	E022,E120,E121	3
chr6	166165661	166166363	E081,E082,E114	3
chr6	166166379	166166492	E082	1
chr6	166166828	166166882	E081	1
chr6	166166925	166167581	E081,E082,E086	3
chr6	166167827	166167877	E091	1
chr6	166168964	166169039	E022	1
chr6	166169060	166169566	E003,E004,E007,E008,E021,E022,E051,E081,E090,E091	10
chr6	166169643	166169753	E006,E097	2
chr6	166170174	166170328	E017,E086	2
chr6	166172373	166172476	E118	1
chr6	166172755	166172865	E083	1
chr6	166173792	166173892	E086	1
chr6	166174029	166174069	E034	1
chr6	166174216	166174290	E086	1
chr6	166174483	166174563	E021	1
chr6	166175161	166175275	E097,E098	2
chr6	166175471	166175602	E059	1
chr6	166175743	166175784	E086	1
chr6	166175812	166175862	E082	1
chr6	166176229	166176807	E017,E059,E081,E082,E090,E117,E122,E124,E126	9
chr6	166177418	166177777	E022,E089,E090	3
chr6	166177835	166177885	E090	1
chr6	166178057	166178174	E089,E090	2
chr6	166178607	166178686	E118	1
chr6	166179168	166179238	E118	1
chr6	166179582	166180750	E005,E006,E017,E021,E022,E059,E080,E081,E082,E083,E086,E088,E089,E090,E114,E117,E122,E128	18
chr6	166180818	166181080	E006,E017,E083,E086,E116,E120,E121,E125,E128	9
chr6	166181969	166182034	E122	1
chr6	166182119	166182402	E089,E122	2
chr6	166182442	166183794	E081,E082,E083,E086,E088,E089,E090,E092,E094,E114,E120,E121,E122,E127	14
chr6	166183851	166184491	E003,E008,E017,E021,E022,E050,E083,E088,E089,E090,E097,E098,E114,E122	14
chr6	166185270	166185371	E021,E059,E089	3
chr6	166185415	166185455	E086	1
chr6	166185940	166185990	E021	1
chr6	166186343	166186393	E090	1
chr6	166186584	166186690	E082,E088	2
chr6	166186711	166186819	E090	1
chr6	166186887	166186937	E088	1
chr6	166187252	166187302	E090	1
chr6	166188158	166188306	E050,E090	2
chr6	166188348	166190733	E003,E004,E005,E006,E008,E021,E022,E050,E051,E059,E080,E081,E082,E083,E084,E086,E088,E089,E090,E091,E092,E093,E094,E098,E100,E109,E114,E117,E121,E122,E125,E126,E127,E128	34
chr6	166190800	166190850	E022	1
chr6	166191291	166191403	E021,E088	2
chr6	166191951	166192238	E059	1
chr6	166192921	166192976	E046	1
chr6	166195210	166195260	E091	1
chr6	166195452	166195502	E007	1
chr6	166195588	166196160	E005,E080,E084,E085,E086,E125	6
chr6	166196315	166196365	E090	1
chr6	166196391	166196609	E007,E017,E050,E120,E121	5
chr6	166197181	166197261	E123	1
chr6	166197279	166197375	E100	1
chr6	166198205	166198255	E021	1
chr6	166198308	166198385	E022,E051	2
chr6	166198410	166198480	E003	1
chr6	166199442	166199492	E046	1
chr6	166199724	166199805	E003,E090	2
chr6	166200083	166200173	E007,E017	2
chr6	166200256	166200306	E007	1
chr6	166200829	166200869	E086	1
chr6	166203432	166203523	E088,E122	2
chr6	166204041	166204091	E083	1
chr6	166205729	166205876	E007,E022,E080	3
chr6	166206111	166206162	E093	1
chr6	166207067	166207134	E007	1
chr6	166207766	166207816	E022	1
chr6	166208084	166208134	E046	1
chr6	166208172	166208465	E059	1
chr6	166210448	166210537	E125	1
chr6	166212057	166212107	E051	1
chr6	166212518	166212819	E083,E089,E090,E093	4
chr6	166212887	166213789	E006,E017,E033,E080,E081,E082,E083,E086,E089,E090,E093,E098,E100,E120,E121,E126	16
chr6	166213905	166214262	E006,E022,E086,E120,E121	5
chr6	166214589	166214653	E007	1
chr6	166215574	166215650	E082,E086	2
chr6	166215733	166215961	E059,E083,E088,E121	4
chr6	166215974	166216024	E007	1
chr6	166216998	166217089	E127	1
chr6	166217161	166217211	E046	1
chr6	166217295	166217345	E051	1
chr6	166217412	166217462	E090	1
chr6	166217663	166218520	E003,E007,E008,E021,E022,E057,E081,E082,E083,E086,E088,E089,E090,E091,E092,E093,E097,E100,E120,E121,E126,E128	22
chr6	166218593	166219519	E003,E008,E017,E021,E022,E086,E089,E090,E093,E098,E100,E114,E120,E121,E124	15
chr6	166219764	166219892	E089	1
chr6	166220013	166220258	E029,E083,E089,E090	4
chr6	166220268	166220371	E090,E116	2
chr6	166220501	166220704	E089,E090,E100	3
chr6	166220749	166221928	E021,E022,E059,E086,E089,E090,E092,E093,E097,E098,E100,E109,E114,E120,E121,E127	16
chr6	166221979	166222242	E081,E089,E090,E120,E121	5
chr6	166222540	166222652	E098	1
chr6	166222733	166222783	E017	1
chr6	166223291	166223377	E089	1
chr6	166223447	166223840	E089,E090,E093,E098,E100	5
chr6	166223996	166224065	E090	1
chr6	166224090	166224161	E050,E100	2
chr6	166224814	166224864	E083	1
chr6	166225048	166225091	E086	1
chr6	166225244	166225316	E120,E121	2
chr6	166225599	166225657	E097	1
chr6	166226314	166226652	E046,E051,E080,E086,E089,E090	6
chr6	166226841	166226891	E093	1
chr6	166226917	166226973	E083	1
chr6	166227009	166227069	E122	1
chr6	166227239	166227290	E046	1
chr6	166227503	166227590	E127	1
chr6	166227640	166227720	E059	1
chr6	166228296	166228388	E006,E021	2
chr6	166228462	166228512	E082	1
chr6	166228952	166229006	E098	1
chr6	166229309	166229359	E007	1
chr6	166230203	166230253	E022	1
chr6	166230300	166230397	E093	1
chr6	166230858	166230898	E086	1
chr6	166230928	166231053	E022,E127	2
chr6	166231141	166231191	E021	1
chr6	166231477	166231651	E003,E004,E008,E021	4
chr6	166231673	166232199	E003,E004,E007,E008,E021,E022,E086,E089,E092	9
chr6	166232771	166233315	E003,E007,E008,E021,E022,E080,E081,E083,E086,E088,E090,E092,E097,E098,E109,E120,E124	17
chr6	166233326	166233399	E109	1
chr6	166233686	166233794	E059,E086	2
chr6	166233934	166234384	E003,E004,E007,E008,E021,E022	6
chr6	166234447	166234579	E021,E109,E121	3
chr6	166234582	166234632	E083	1
chr6	166234693	166234795	E022,E083,E088	3
chr6	166235382	166235723	E003,E004,E007,E017,E083,E088,E118,E119,E120,E121	10
chr6	166235955	166236248	E003,E022,E083,E088	4
chr6	166236397	166236447	E088	1
chr6	166236822	166236872	E022	1
chr6	166237258	166237328	E114	1
chr6	166237551	166237680	E004,E017,E083,E120,E121	5
chr6	166238057	166238107	E083	1
chr6	166238702	166238801	E083	1
chr6	166238866	166239261	E007,E091	2
chr6	166239741	166239814	E050	1
chr6	166239979	166240093	E029,E046,E059	3
chr6	166240501	166240565	E124	1
chr6	166240712	166240752	E086	1
chr6	166240838	166240970	E021,E022,E093	3
chr6	166241518	166241627	E124	1
chr6	166242740	166242835	E021	1
chr6	166243437	166243534	E005	1
chr6	166243959	166244009	E021	1
chr6	166244085	166244135	E022	1
chr6	166244176	166244220	E097	1
chr6	166244302	166244363	E034	1
chr6	166244426	166244613	E050,E083	2
chr6	166245287	166245582	E007,E022,E080,E086,E090,E093,E097,E116	8
chr6	166245670	166245969	E051,E086,E093	3
chr6	166246010	166246347	E022,E050,E086,E088,E093	5
chr6	166246832	166246886	E056	1
chr6	166246936	166247000	E124	1
chr6	166247075	166247246	E083,E093,E124	3
chr6	166247366	166247428	E050	1
chr6	166247446	166247582	E004	1
chr6	166247623	166248667	E007,E017,E021,E022,E032,E050,E051,E059,E080,E081,E082,E083,E084,E086,E088,E089,E090,E092,E093,E094,E097,E098,E100,E109,E114,E118,E120,E125	28
chr6	166248675	166248762	E089,E125	2
chr6	166248823	166249120	E021,E059,E083,E086,E090,E097,E114,E120,E121	9
chr6	166249123	166249341	E022,E080,E094,E097,E098	5
chr6	166249466	166249510	E080	1
chr6	166249547	166249597	E093	1
chr6	166249650	166249715	E114	1
chr6	166251703	166251763	E003	1
chr6	166251841	166251974	E097	1
chr6	166252151	166252195	E097	1
chr6	166252977	166253037	E005	1
chr6	166253998	166254048	E051	1
chr6	166254100	166254161	E021,E093	2
chr6	166254605	166254645	E086	1
chr6	166254925	166255272	E003,E006,E008,E021,E086	5
chr6	166255786	166257076	E003,E004,E005,E007,E008,E021,E022,E046,E050,E080,E081,E082,E083,E084,E086,E088,E089,E090,E093,E109,E114,E125	22
chr6	166257279	166257416	E021,E022,E051	3
chr6	166257454	166257601	E007,E021,E091	3
chr6	166257650	166257700	E021	1
chr6	166257772	166257848	E086	1
chr6	166257899	166257949	E088	1
chr6	166258291	166258357	E083	1
chr6	166258370	166260493	E003,E005,E006,E017,E021,E022,E033,E046,E050,E057,E059,E080,E082,E083,E084,E085,E086,E088,E089,E090,E091,E092,E093,E097,E100,E109,E114,E116,E121,E122,E127	31
chr6	166260534	166261875	E003,E004,E005,E006,E008,E017,E021,E022,E050,E051,E057,E059,E080,E081,E082,E083,E086,E088,E089,E090,E091,E092,E093,E094,E097,E098,E109,E114,E116,E118,E122,E123,E125,E127,E128	35
chr6	166261937	166262115	E017,E093	2
chr6	166262315	166262488	E007,E086,E097	3
chr6	166262926	166264362	E003,E004,E005,E006,E007,E008,E017,E021,E022,E028,E029,E032,E033,E034,E046,E050,E051,E055,E056,E057,E059,E080,E081,E082,E083,E084,E085,E086,E088,E089,E090,E091,E092,E093,E094,E097,E098,E100,E109,E114,E116,E117,E118,E119,E120,E121,E122,E123,E124,E125,E126,E127,E128	53
chr6	166264367	166264407	E034	1
chr6	166264427	166264565	E090,E097,E100,E122	4
chr6	166265181	166265231	E083	1
chr6	166265492	166265701	E086,E088,E093	3
chr6	166265785	166265909	E050,E116	2
chr6	166266039	166266222	E059,E114,E118	3
chr6	166266319	166266369	E051	1
chr6	166267215	166267348	E003,E007,E021	3
chr6	166267350	166268466	E003,E007,E008,E021,E022,E050,E083,E086,E088,E089,E093,E097,E100,E118	14
chr6	166268618	166268720	E021,E086,E100	3
chr6	166268730	166268852	E050,E051,E080,E081,E118	5
chr6	166269288	166269666	E022,E080,E086,E089,E097	5
chr6	166269912	166270113	E086,E088,E100	3
chr6	166270155	166270209	E127	1
chr6	166270606	166271609	E003,E008,E017,E021,E022,E029,E059,E088,E092,E097,E114,E120,E125	13
chr6	166271771	166271865	E059	1
chr6	166271884	166272778	E003,E004,E005,E006,E007,E008,E017,E021,E022,E051,E059,E080,E081,E082,E083,E086,E088,E089,E090,E097,E114,E120,E121,E122,E125	25
chr6	166272842	166272892	E090	1
chr6	166273100	166273159	E097	1
chr6	166273707	166273775	E022	1
chr6	166274018	166274098	E008	1
chr6	166274150	166274223	E022	1
chr6	166274444	166274587	E059,E114,E116	3
chr6	166274601	166274651	E022	1
chr6	166274682	166274978	E003,E004,E008,E021,E022,E034,E081	7
chr6	166275015	166275184	E003,E022	2
chr6	166275213	166275263	E022	1
chr6	166275455	166275529	E033	1
chr6	166275891	166276021	E007,E021,E123	3
chr6	166276093	166276143	E022	1
chr6	166276522	166276587	E007	1
chr6	166277320	166277469	E017,E125	2
chr6	166277499	166277582	E059	1
chr6	166277887	166277943	E086	1
chr6	166278537	166278617	E059	1
chr6	166278738	166278788	E082	1
chr6	166281479	166281533	E127	1
chr6	166282522	166282562	E086	1
chr6	166283054	166283179	E059	1
chr6	166283629	166283679	E046	1
chr6	166283749	166283799	E017	1
chr6	166284254	166284486	E059	1
chr6	166285443	166285530	E046,E089	2
chr6	166285719	166286541	E003,E021,E022,E059,E083,E089,E090,E097,E127	9
chr6	166286586	166286841	E059,E090,E097	3
chr6	166287398	166287768	E059,E086,E097	3
chr6	166288171	166288234	E097	1
chr6	166288656	166288760	E059,E090,E097	3
chr6	166289067	166289195	E097	1
chr6	166289350	166289441	E088,E089	2
chr6	166289574	166289682	E059,E088,E089,E090	4
chr6	166289907	166291070	E006,E017,E022,E059,E080,E081,E082,E083,E084,E085,E086,E088,E089,E090,E091,E092,E093,E094,E097,E098,E100,E120,E121,E125,E126,E128	26
chr6	166291380	166291525	E082,E086,E089,E090,E097,E098,E100,E114	8
chr6	166291560	166291636	E097	1
chr6	166291844	166291988	E089,E097,E127	3
chr6	166293782	166293862	E059	1
chr6	166293939	166294809	E006,E017,E059,E081,E082,E084,E088,E089,E090,E092,E093,E125,E126,E128	14
chr6	166295379	166295637	E017,E059,E080,E081,E086,E097,E100,E117,E120,E126	10
chr6	166296014	166296169	E080	1
chr6	166296255	166296323	E022,E089	2
chr6	166297050	166297107	E097	1
chr6	166297240	166297637	E003,E059,E080,E081,E086,E097,E098,E100,E121	9
chr6	166297651	166298140	E004,E006,E007,E017,E059,E080,E097,E100,E120,E121,E125,E126,E128	13
chr6	166298189	166299182	E003,E004,E005,E006,E007,E008,E017,E021,E022,E029,E032,E033,E034,E046,E050,E051,E055,E056,E059,E080,E081,E082,E083,E084,E085,E086,E088,E089,E090,E091,E092,E093,E094,E097,E098,E100,E109,E114,E116,E117,E118,E120,E121,E122,E123,E124,E125,E126,E128	49
chr6	166299419	166299501	E097	1
chr6	166299797	166299861	E124	1
chr6	166299922	166299976	E098	1
chr6	166300004	166300641	E059,E086	2
chr6	166300767	166300923	E022,E059	2
chr6	166300974	166301096	E059,E114	2
chr6	166301133	166301381	E059	1
chr6	166301432	166301627	E059	1
chr6	166302225	166302290	E114	1
chr6	166302494	166302672	E059,E114	2
chr6	166302836	166303011	E082,E085,E097,E114	4
chr6	166303020	166304189	E003,E004,E005,E006,E007,E008,E017,E021,E022,E029,E050,E051,E055,E059,E080,E081,E082,E083,E084,E085,E086,E088,E089,E090,E091,E092,E093,E094,E097,E098,E100,E109,E114,E116,E117,E118,E120,E121,E123,E125	40
chr6	166304517	166304571	E127	1
chr6	166304579	166304667	E080,E097	2
chr6	166304829	166305011	E004,E022,E081	3
chr6	166305031	166305132	E004,E021,E109,E114	4
chr6	166305134	166305181	E086	1
chr6	166305382	166305444	E021	1
chr6	166305876	166306064	E022,E059	2
chr6	166306251	166306393	E059,E098,E125	3
chr6	166306802	166306882	E114	1
chr6	166307531	166308100	E046,E081,E086,E100,E121	5
chr6	166308417	166308497	E059	1
chr6	166308536	166308608	E097,E114	2
chr6	166308682	166308789	E046,E086	2
chr6	166308842	166309792	E004,E006,E017,E021,E059,E080,E092,E093,E094,E098,E100,E114,E117,E118,E120,E121,E124,E125	18
chr6	166310376	166310787	E059,E081,E082,E114,E121,E123	6
chr6	166310876	166311192	E059,E090,E097,E100	4
chr6	166311542	166311649	E059	1
chr6	166311944	166311994	E007	1
chr6	166312007	166312057	E021	1
chr6	166312148	166312247	E059	1
chr6	166312250	166312327	E022,E086	2
chr6	166312342	166312392	E021	1
chr6	166312758	166312876	E059	1
chr6	166312975	166313563	E021,E034,E059,E081,E082	5
chr6	166314303	166314790	E080,E081,E083,E086,E092,E097,E098,E100,E118	9
chr6	166314857	166314938	E097	1
chr6	166314969	166315019	E022	1
chr6	166315614	166315664	E021	1
chr6	166318269	166318344	E017	1
chr6	166319269	166319326	E082	1
chr6	166319655	166319705	E021	1
chr6	166319874	166319919	E080	1
chr6	166320232	166320444	E080,E084,E085,E086,E127	5
chr6	166320499	166320613	E080,E084,E086	3
chr6	166320902	166320952	E017	1
chr6	166321014	166321128	E021,E059	2
chr6	166321308	166321388	E059	1
chr6	166322090	166322140	E021	1
chr6	166322225	166322408	E059,E120,E121	3
chr6	166322432	166322512	E059	1
chr6	166323325	166323379	E081	1
chr6	166323612	166324010	E006,E017,E059,E081,E082,E086,E120,E121,E125,E128	10
chr6	166324120	166324356	E017,E081,E082,E086,E088,E090	6
chr6	166324369	166324449	E004,E120	2
chr6	166324818	166324858	E086	1
chr6	166324907	166325143	E021,E059,E090,E098,E124	5
chr6	166325431	166325471	E086	1
chr6	166325735	166325916	E059	1
chr6	166326020	166326117	E080	1
chr6	166326265	166326328	E051	1
chr6	166326384	166326476	E098	1
chr6	166326523	166326573	E091	1
chr6	166326745	166326879	E017,E059	2
chr6	166326925	166326975	E088	1
chr6	166327230	166327496	E006,E017,E080,E084,E114	5
chr6	166327570	166327989	E006,E017,E059,E080,E081,E088,E090,E114,E117	9
chr6	166328001	166328090	E088	1
chr6	166328115	166328165	E091	1
chr6	166328286	166328388	E059	1
chr6	166328675	166328720	E080	1
chr6	166328741	166328791	E082	1
chr6	166328905	166328962	E080	1
chr6	166328993	166329208	E080,E098,E118	3
chr6	166329238	166329437	E080,E082,E093	3
chr6	166329438	166329492	E127	1
chr6	166329654	166329809	E080,E081,E082,E097	4
chr6	166329912	166329956	E080	1
chr6	166330205	166330400	E116	1
chr6	166330838	166330882	E080	1
chr6	166331230	166331349	E021,E022	2
chr6	166331521	166331565	E097	1
chr6	166332089	166332149	E006	1
chr6	166332320	166332384	E124	1
chr6	166334386	166334971	E017,E059,E080,E114,E121	5
chr6	166335240	166335474	E059,E114	2
chr6	166335500	166336981	E007,E017,E059,E080,E082,E089,E090,E114,E117,E120,E121,E125,E128	13
chr6	166337071	166337121	E022	1
chr6	166337402	166338044	E033,E046,E059	3
chr6	166338063	166338202	E029,E100	2
chr6	166338276	166338541	E059,E117	2
chr6	166338596	166338665	E121	1
chr6	166338733	166339370	E017,E059,E080,E120,E121,E127,E128	7
chr6	166339765	166339815	E114	1
chr6	166339923	166340372	E022,E051,E059,E080,E082	5
chr6	166340646	166340787	E059,E086	2
chr6	166341614	166341668	E098	1
chr6	166341894	166342092	E022,E059,E080	3
chr6	166342420	166342692	E059,E080	2
chr6	166342830	166342897	E006	1
chr6	166342941	166342991	E022	1
chr6	166343190	166343258	E080	1
chr6	166343649	166343729	E059	1
chr6	166343746	166343796	E021	1
chr6	166343908	166343958	E007	1
chr6	166344167	166344268	E081,E124	2
chr6	166344299	166344369	E080,E118	2
chr6	166344492	166344773	E059,E080,E082,E086,E100,E114	6
chr6	166344853	166345119	E059,E124	2
chr6	166345265	166345653	E003,E021,E022,E059,E080,E109,E114,E117	8
chr6	166346306	166346415	E059	1
chr6	166346625	166346789	E033,E080,E097,E114	4
chr6	166348195	166348245	E021	1
chr6	166348603	166348739	E059	1
chr6	166348783	166348959	E059,E080	2
chr6	166349155	166349245	E086,E119	2
chr6	166349278	166349506	E059,E080,E114	3
chr6	166349552	166350203	E059,E080,E091,E117,E120,E121	6
chr6	166350357	166350824	E059,E080,E117	3
chr6	166351366	166351415	E080	1
chr6	166351532	166351904	E059,E080,E084,E085,E086,E088,E089,E114,E116,E117,E121,E125	12
chr6	166352280	166352340	E003	1
chr6	166352555	166352776	E017,E059,E117	3
chr6	166353126	166353869	E005,E021,E022,E059,E080,E086,E090,E091,E100,E114,E116,E117	12
chr6	166353954	166354015	E090	1
chr6	166354021	166354080	E021,E086	2
chr6	166354198	166355534	E007,E059,E080,E083,E114,E117	6
chr6	166355966	166356098	E080	1
chr6	166356224	166356455	E080,E117	2
chr6	166356886	166357427	E005,E059,E080,E084,E085,E109,E114,E117	8
chr6	166357513	166357765	E050,E082,E114,E117	4
chr6	166357902	166358059	E080	1
chr6	166358182	166358278	E021,E080	2
chr6	166358347	166358391	E080	1
chr6	166358444	166358593	E059,E080	2
chr6	166358892	166359073	E022,E059,E080	3
chr6	166359100	166359224	E080,E098,E117	3
chr6	166361202	166361284	E080	1
chr6	166361809	166361849	E086	1
chr6	166362058	166362194	E100,E117	2
chr6	166362490	166362570	E123	1
chr6	166363012	166363070	E080	1
chr6	166363934	166364006	E091,E114,E120	3
chr6	166364245	166364331	E034,E051	2
chr6	166364411	166364749	E007,E080,E086,E125	4
chr6	166364883	166365078	E022,E059,E114	3
chr6	166365149	166365199	E007	1
chr6	166365466	166365665	E059,E090	2
chr6	166365695	166365782	E022,E059,E090	3
chr6	166365823	166365916	E050	1
chr6	166366119	166366294	E003,E022,E059,E090,E092	5
chr6	166366465	166366601	E046,E090,E097	3
chr6	166366610	166366706	E059	1
chr6	166367357	166367475	E059	1
chr6	166367909	166368000	E114	1
chr6	166368023	166368093	E022	1
chr6	166368186	166368301	E022,E080	2
chr6	166368360	166368490	E059,E080	2
chr6	166368642	166368723	E080,E097	2
chr6	166368743	166368797	E127	1
chr6	166368851	166368968	E021,E080	2
chr6	166370192	166370326	E021,E059,E114	3
chr6	166370372	166370665	E004,E022,E059,E080,E086,E114	6
chr6	166371047	166371123	E114	1
chr6	166371467	166371517	E021	1
chr6	166371549	166371593	E097	1
chr6	166371835	166371885	E021	1
chr6	166372102	166372152	E007	1
chr6	166372262	166372928	E021,E059,E083,E089,E090,E098,E114,E117	8
chr6	166372961	166373205	E050,E059,E090,E114,E117	5
chr6	166373327	166373429	E100,E124	2
chr6	166373961	166374152	E021,E059,E080,E086	4
chr6	166374204	166374650	E021,E022,E059,E086,E118	5
chr6	166374669	166375239	E007,E017,E021,E022,E059,E085,E086,E097,E098,E114,E117	11
chr6	166375250	166375407	E117	1
chr6	166375446	166375496	E114	1
chr6	166375560	166375626	E127	1
chr6	166375781	166376312	E017,E022,E059,E080,E086,E098,E100,E114,E117,E120,E121,E125	12
chr6	166376351	166376421	E114	1
chr6	166376456	166376776	E046,E059,E080,E090,E114	5
chr6	166376815	166376949	E059,E114	2
chr6	166377008	166377081	E114	1
chr6	166377290	166377330	E086	1
chr6	166377370	166377570	E003,E084,E088,E092	4
chr6	166377619	166377807	E059,E084,E089,E090	4
chr6	166377942	166378159	E090,E114,E120	3
chr6	166378402	166378446	E080	1
chr6	166378455	166378509	E128	1
chr6	166379271	166379325	E114	1
chr6	166379395	166379502	E114	1
chr6	166379918	166379968	E114	1
chr6	166379991	166380161	E059,E118	2
chr6	166380196	166380246	E022	1
chr6	166381226	166381350	E086,E114	2
chr6	166381388	166383371	E006,E007,E017,E022,E059,E080,E098,E114,E117,E118,E125,E128	12
chr6	166383412	166383597	E006,E017,E059,E114	4
chr6	166383699	166383805	E097,E114	2
chr6	166383988	166384080	E097	1
chr6	166384196	166384249	E097	1
chr6	166384728	166385126	E021,E059,E080,E114,E117,E125,E127,E128	8
chr6	166385220	166385286	E120	1
chr6	166385903	166386451	E021,E059,E080,E093,E098,E114,E117	7
chr6	166386998	166387496	E059,E100	2
chr6	166387716	166388044	E059,E080,E114,E117	4
chr6	166388154	166388198	E080	1
chr6	166388335	166388395	E125	1
chr6	166388484	166388544	E005	1
chr6	166388553	166388603	E091	1
chr6	166389114	166389194	E059	1
chr6	166389730	166389780	E021	1
chr6	166389901	166389951	E083	1
chr6	166389992	166390098	E114	1
chr6	166390152	166390708	E004,E021,E022,E051,E059,E083,E114,E118	8
chr6	166390761	166390861	E117	1
chr6	166390945	166390995	E083	1
chr6	166391210	166391254	E097	1
chr6	166391558	166391658	E117	1
chr6	166391890	166392196	E022,E059,E083,E117	4
chr6	166392542	166392635	E114	1
chr6	166392795	166393002	E083,E114,E117	3
chr6	166393079	166393326	E083,E114,E117	3
chr6	166393970	166394025	E089	1
chr6	166394100	166394251	E080,E114	2
chr6	166394359	166394467	E080,E093,E114	3
chr6	166394541	166394592	E022	1
chr6	166394605	166394664	E021	1
chr6	166394984	166395438	E021,E022,E059,E114,E117	5
chr6	166395668	166395861	E097,E117	2
chr6	166395957	166396041	E127	1
chr6	166396177	166396341	E117	1
chr6	166396393	166397507	E005,E017,E059,E080,E086,E089,E114,E117	8
chr6	166398029	166398859	E022,E059,E080,E090,E114,E117	6
chr6	166398882	166403072	E003,E004,E005,E006,E007,E008,E017,E021,E022,E028,E050,E051,E055,E056,E057,E059,E080,E081,E082,E083,E084,E086,E088,E089,E090,E091,E092,E093,E094,E097,E098,E100,E109,E114,E117,E118,E120,E121,E125,E126,E128	41
chr6	166403125	166403385	E022,E086,E092,E097,E098	5
chr6	166403437	166403529	E007	1
chr6	166403547	166403606	E022	1
chr6	166403684	166404077	E017,E022,E090,E098,E121	5
chr6	166404175	166404240	E007	1
chr6	166404952	166405046	E124	1
chr6	166405319	166405449	E021,E022	2
chr6	166405924	166405974	E114	1
chr6	166406334	166406374	E086	1
chr6	166407740	166407838	E091	1
chr6	166408254	166408391	E017,E127	2
chr6	166408702	166408756	E128	1
chr6	166408767	166408900	E117	1
chr6	166409933	166409987	E127	1
chr6	166410104	166410198	E004	1
chr6	166412053	166412133	E086	1
chr6	166412274	166412369	E022	1
chr6	166412801	166413137	E022,E100	2
chr6	166413280	166413391	E100	1
chr6	166413898	166414185	E088,E089,E097	3
chr6	166414265	166414315	E088	1
chr6	166414387	166414509	E088,E097	2
chr6	166414820	166415281	E059,E080,E081,E082,E092,E114	6
chr6	166415284	166415334	E093	1
chr6	166415860	166415978	E022	1
chr6	166416094	166416179	E059	1
chr6	166416589	166416722	E003,E004,E005	3
chr6	166416890	166416965	E098	1
chr6	166417009	166417075	E046,E089	2
chr6	166417130	166417403	E003,E004,E005,E006,E007,E008,E017,E021,E022,E083,E086,E088,E093,E097,E114	15
chr6	166417427	166417554	E006,E081,E114	3
chr6	166417965	166424584	E003,E004,E005,E006,E007,E008,E017,E021,E022,E032,E034,E050,E051,E055,E056,E059,E080,E081,E082,E083,E084,E085,E086,E088,E089,E090,E091,E092,E093,E094,E097,E098,E100,E109,E114,E117,E118,E119,E120,E121,E124,E125,E126,E127,E128	45
chr6	166425707	166425783	E114	1
chr6	166427169	166427219	E021	1
chr6	166428637	166428708	E082	1
chr6	166428924	166428968	E080	1
chr6	166430652	166430711	E114	1
chr6	166432834	166432944	E006,E093,E100,E120	4
chr6	166433032	166433138	E086,E109	2
chr6	166434050	166434100	E093	1
chr6	166434248	166434341	E021,E093	2
chr6	166434848	166434900	E093	1
chr6	166435344	166435394	E090	1
chr6	166435888	166435982	E082,E097	2
chr6	166436458	166436511	E097	1
chr6	166436902	166437033	E021,E082,E086,E093,E114,E121	6
chr6	166437071	166437146	E093	1
chr6	166437196	166437476	E003,E005,E021,E080,E093,E114	6
chr6	166437777	166437896	E089	1
chr6	166438141	166438195	E128	1
chr6	166438317	166438377	E006	1
chr6	166438433	166439308	E006,E017,E055,E056,E059,E083,E088,E089,E097,E100,E114,E117,E120,E121,E124,E125,E126,E128	18
chr6	166439444	166439531	E121	1
chr6	166439860	166439904	E097	1
chr6	166439977	166440069	E003,E121	2
chr6	166440094	166440144	E017	1
chr6	166440145	166440641	E005,E006,E017,E021,E022,E083,E086,E089,E090,E092,E098,E120,E121,E124,E126	15
chr6	166440652	166440702	E022	1
chr6	166440762	166440894	E093,E121	2
chr6	166441181	166441231	E022	1
chr6	166441275	166441587	E006,E017,E021,E055,E056,E059,E092,E120,E125,E126,E128	11
chr6	166441635	166441701	E022,E093,E128	3
chr6	166441762	166441856	E046,E080	2
chr6	166442052	166442170	E005	1
chr6	166442351	166442521	E004,E006,E017,E055,E086	5
chr6	166442597	166443488	E003,E004,E005,E006,E007,E017,E022,E046,E050,E057,E059,E080,E086,E090,E093,E097,E100,E114,E116,E117,E120,E125,E126	23
chr6	166443809	166443967	E093	1
chr6	166444960	166445065	E093	1
chr6	166445088	166445181	E006	1
chr6	166445336	166445529	E022,E093	2
chr6	166445896	166446843	E003,E004,E005,E006,E007,E008,E017,E021,E022,E055,E056,E059,E080,E083,E084,E086,E089,E090,E091,E092,E093,E094,E097,E098,E100,E109,E114,E117,E118,E120,E121,E123,E124,E125,E126,E128	36
chr6	166447332	166447433	E005,E093	2
chr6	166447534	166447707	E006,E017,E080	3
chr6	166448328	166448472	E059	1
chr6	166448514	166448696	E059,E125	2
chr6	166449899	166450104	E006,E017,E034,E055,E056,E114,E121	7
chr6	166450231	166450522	E017,E022,E055,E056,E121,E125,E128	7
chr6	166453155	166453251	E004,E021	2
chr6	166453839	166454203	E003,E004,E005,E021,E022	5
chr6	166454309	166454369	E004	1
chr6	166454506	166454566	E004	1
chr6	166455270	166455360	E081,E082,E118	3
chr6	166455418	166455468	E082	1
chr6	166456726	166456794	E022,E086	2
chr6	166456902	166456995	E017,E127	2
chr6	166458725	166458991	E006,E017,E055,E120,E125,E128	6
chr6	166459030	166460276	E004,E006,E008,E017,E021,E022,E055,E056,E057,E059,E080,E081,E086,E088,E092,E094,E097,E114,E116,E117,E120,E121,E122,E124,E125,E126,E127,E128	28
chr6	166460611	166460715	E022,E098	2
chr6	166460977	166461117	E022,E034,E080,E093,E125	5
chr6	166461123	166461173	E093	1
chr6	166461179	166461279	E006	1
chr6	166462654	166462714	E006	1
chr6	166463845	166464522	E003,E004,E005,E006,E007,E008,E021,E022,E059,E114,E121	11
chr6	166464641	166464691	E022	1
chr6	166464780	166464866	E021,E114	2
chr6	166466342	166466407	E021,E097	2
chr6	166466470	166466672	E003,E004,E008,E050,E059,E117,E125	7
chr6	166466711	166466771	E004	1
chr6	166467835	166467895	E125	1
chr6	166469092	166469897	E003,E004,E022,E059,E097	5
chr6	166469914	166470636	E017,E055,E081,E082,E083,E086,E089,E090,E092,E093,E097,E098,E100,E120,E121,E124,E125,E126,E128	19
chr6	166470645	166470695	E082	1
chr6	166470697	166471206	E059,E081,E083,E090,E092,E097,E098,E121,E125,E128	10
chr6	166471243	166472096	E003,E004,E006,E007,E017,E021,E022,E055,E059,E080,E081,E082,E083,E084,E085,E086,E088,E089,E090,E092,E094,E097,E098,E109,E120,E121,E125,E126,E128	29
chr6	166472242	166472290	E097	1
chr6	166474150	166474458	E059	1
chr6	166476673	166476723	E082	1
chr6	166476859	166476942	E021,E022	2
chr6	166477368	166477464	E118	1
chr6	166478230	166478291	E125	1
chr6	166479958	166480008	E080	1
chr6	166480327	166480399	E017	1
chr6	166480759	166480820	E051	1
chr6	166480915	166480975	E125	1
chr6	166481103	166481153	E121	1
chr6	166481289	166481346	E017,E021	2
chr6	166482880	166482964	E005	1
chr6	166483123	166483230	E114	1
chr6	166484032	166484616	E059,E094,E125	3
chr6	166484680	166484818	E003,E090,E094	3
chr6	166485674	166485981	E022,E089,E090,E109	4
chr6	166486046	166486096	E091	1
chr6	166486275	166486403	E021,E022	2
chr6	166486783	166486872	E003,E022	2
chr6	166487178	166487277	E086,E098	2
chr6	166487332	166487411	E089	1
chr6	166488053	166488107	E089	1
chr6	166488661	166489101	E089,E090,E097,E120,E126	5
chr6	166489174	166489493	E090,E120,E121	3
chr6	166489977	166490027	E022	1
chr6	166490127	166490469	E003,E004,E008,E021,E022,E050,E100	7
chr6	166490717	166490767	E084	1
chr6	166491678	166492333	E006,E017,E021,E034,E055,E056,E059,E081,E082,E083,E086,E088,E089,E090,E098,E100,E114,E117,E120,E121,E125,E126,E127,E128	24
chr6	166492465	166492509	E097	1
chr6	166493571	166493645	E080,E081	2
chr6	166494742	166494881	E022,E086,E120	3
chr6	166496647	166496707	E006	1
chr6	166497054	166497104	E017	1
chr6	166497114	166497179	E093	1
chr6	166497294	166497631	E056,E059,E081,E082,E093	5
chr6	166498160	166498291	E051,E116	2
chr6	166498588	166498735	E008,E051,E086	3
chr6	166498813	166498863	E017	1
chr6	166498967	166499074	E021,E082	2
chr6	166499124	166499227	E006,E050,E121	3
chr6	166499505	166499580	E097	1
chr6	166500616	166500665	E086	1
chr6	166500786	166501035	E051,E086,E088,E094,E124	5
chr6	166501236	166501309	E004,E086	2
chr6	166501520	166501613	E006,E128	2
chr6	166501896	166501946	E050	1
chr6	166503119	166503199	E059	1
chr6	166503213	166503273	E022	1
chr6	166503843	166503943	E091	1
chr6	166504334	166504384	E091	1
chr6	166504995	166505097	E059	1
chr6	166505239	166505630	E017,E059,E081	3
chr6	166506291	166506351	E125	1
chr6	166508676	166508730	E100	1
chr6	166509865	166509938	E097	1
chr6	166510296	166510358	E097	1
chr6	166510571	166511065	E004,E006,E017,E022,E055,E059,E080,E083,E088,E090,E091,E097,E114,E120,E121,E126	16
chr6	166511096	166511904	E003,E004,E005,E006,E007,E008,E017,E021,E022,E032,E033,E034,E046,E050,E051,E055,E056,E057,E059,E080,E081,E082,E083,E084,E085,E086,E088,E089,E090,E091,E092,E093,E094,E097,E098,E100,E109,E114,E116,E118,E120,E121,E122,E123,E124,E125,E126,E128	48
chr6	166512039	166512108	E097	1
chr6	166512415	166512459	E097	1
chr6	166512469	166512529	E125	1
chr6	166512794	166512858	E124	1
chr6	166512875	166512929	E100	1
chr6	166514286	166514326	E086	1
chr6	166515466	166515668	E003,E004,E008	3
chr6	166515724	166515819	E114	1
chr6	166516058	166516137	E004,E121	2
chr6	166517379	166518058	E005,E006,E007,E017,E050,E080,E081,E082,E089,E090,E091,E094,E097,E114,E117,E120,E121,E122,E125,E126,E128	21
chr6	166518532	166518626	E022	1
chr6	166518884	166518938	E127	1
chr6	166519316	166520063	E003,E004,E005,E006,E007,E008,E017,E021,E022,E028,E029,E032,E033,E034,E046,E050,E051,E055,E056,E059,E080,E081,E082,E083,E084,E085,E086,E088,E089,E090,E091,E092,E093,E094,E097,E098,E100,E109,E114,E116,E117,E118,E119,E120,E121,E122,E123,E125,E126,E127,E128	51
chr6	166522771	166522832	E097	1
chr6	166523188	166523351	E116	1
chr6	166525199	166525314	E006	1
chr6	166525614	166525708	E006	1
chr6	166525888	166526615	E005,E006,E007,E017,E021,E022,E059,E080,E081,E082,E083,E089,E090,E091,E092,E093,E094,E100,E109,E114,E117,E120,E121,E125,E126,E128	26
chr6	166527421	166527516	E118	1
chr6	166527728	166527850	E089,E120	2
chr6	166527971	166528021	E022	1
chr6	166531537	166531597	E006	1
chr6	166532548	166532637	E090,E109	2
chr6	166532711	166532897	E004,E022,E080,E109,E120,E121,E126	7
chr6	166533136	166533284	E084,E109	2
chr6	166533653	166533730	E022	1
chr6	166533887	166533937	E021	1
chr6	166534738	166534804	E127	1
chr6	166535314	166535582	E003,E004,E005,E021,E022	5
chr6	166535803	166535857	E120	1
chr6	166535995	166536045	E032	1
chr6	166536092	166536146	E050,E082,E097	3
chr6	166536623	166536937	E086,E120,E121	3
chr6	166537528	166537607	E120	1
chr6	166538161	166538211	E021	1
chr6	166538219	166538340	E081,E082	2
chr6	166539327	166539377	E050	1
chr6	166539454	166539504	E091	1
chr6	166539687	166539760	E091,E100	2
chr6	166540755	166540845	E080,E089,E090	3
chr6	166541100	166541150	E021	1
chr6	166541304	166541403	E021	1
chr6	166541461	166541973	E003,E008,E021,E022,E032	5
chr6	166544722	166544772	E022	1
chr6	166546920	166547003	E086	1
chr6	166548915	166548968	E022	1
chr6	166551626	166551686	E125	1
chr6	166553828	166554039	E003,E033,E046,E093,E127	5
chr6	166554765	166554815	E007	1
chr6	166554849	166554951	E022,E051	2
chr6	166555799	166555977	E003,E008,E017,E021,E022	5
chr6	166556598	166556836	E017,E034,E059,E083,E088,E089,E092,E094,E098,E109	10
chr6	166557022	166557122	E021	1
chr6	166557782	166558000	E022,E046,E051,E094,E109	5
chr6	166558068	166558159	E021,E094	2
chr6	166558305	166558355	E022	1
chr6	166558400	166558476	E003,E021	2
chr6	166559248	166559308	E006	1
chr6	166559335	166559564	E006,E028,E046,E080,E094,E098,E114,E117	8
chr6	166560358	166560470	E017	1
chr6	166561230	166561280	E022	1
chr6	166561749	166561809	E005	1
chr6	166562961	166563011	E022	1
chr6	166565871	166565941	E118	1
chr6	166567522	166567787	E081,E082,E124	3
chr6	166567892	166567956	E082	1
chr6	166568431	166568486	E100	1
chr6	166568896	166568946	E082	1
chr6	166569660	166569721	E021,E022	2
chr6	166569819	166569869	E109	1
chr6	166570286	166570330	E080	1
chr6	166570472	166570564	E008,E021	2
chr6	166570596	166570818	E003,E004,E006,E008,E017,E021,E022,E059,E080,E081,E082,E083,E086,E088,E089,E090,E092,E094,E097,E098,E109,E114,E116,E118,E119,E120,E121,E126	28
chr6	166570999	166571063	E034	1
chr6	166571480	166571530	E032	1
chr6	166571619	166571684	E021	1
chr6	166571967	166572055	E021	1
chr6	166572105	166572157	E007,E082	2
chr6	166572793	166573133	E021,E022,E084,E085,E086,E093,E094,E109	8
chr6	166573143	166573196	E084	1
chr6	166573800	166573850	E021	1
chr6	166574112	166574493	E003,E022,E127	3
chr6	166574972	166575027	E021	1
chr6	166575808	166575941	E007,E116	2
chr6	166576092	166576142	E022	1
chr6	166576306	166576665	E004,E046,E116	3
chr6	166577537	166577690	E003,E004,E008,E022	4
chr6	166577978	166578043	E022	1
chr6	166578044	166578098	E094	1
chr6	166578668	166578882	E006,E021,E022	3
chr6	166579001	166582740	E003,E004,E006,E007,E008,E017,E021,E022,E028,E032,E033,E034,E050,E051,E057,E059,E081,E082,E083,E086,E088,E089,E090,E092,E093,E109,E116,E118,E119,E120,E121,E124	32
chr6	166582770	166584084	E003,E004,E005,E006,E007,E008,E017,E021,E022,E082,E086,E088,E090,E092,E093,E116,E118	17
chr6	166584153	166584238	E021	1
chr6	166584282	166584353	E007,E082	2
chr6	166584391	166584471	E008	1
chr6	166584648	166584698	E022	1
chr6	166585109	166585286	E004,E007,E032	3
chr6	166585340	166585400	E004	1
chr6	166585439	166585780	E004,E021,E116	3
chr6	166585898	166585974	E017	1
chr6	166586055	166586404	E004,E022,E116	3
chr6	166586477	166586526	E086	1
chr6	166586665	166588328	E003,E004,E007,E008,E021,E022,E034,E050,E051,E059,E082,E083,E086,E088,E090,E092,E093,E097,E098,E100,E109,E116,E118,E121,E124	25
chr6	166589232	166589358	E007,E116	2
chr6	166589433	166590094	E021,E116	2
chr6	166590150	166590274	E116	1
chr6	166590834	166591002	E082	1
chr6	166591084	166591190	E032,E082	2
chr6	166591241	166591342	E051,E100	2
chr6	166592078	166592158	E057	1
chr6	166592449	166592489	E034	1
chr6	166593935	166593975	E034	1
chr6	166594130	166594274	E046,E093,E124	3
chr6	166597833	166597974	E005,E021	2
chr6	166605492	166605563	E093	1
chr6	166605578	166605628	E032	1
chr6	166605637	166605691	E100	1
chr6	166605821	166606049	E008,E021,E022,E050,E088,E118	6
chr6	166606263	166606351	E022,E091	2
chr6	166606538	166606588	E055	1
chr6	166606989	166607052	E022	1
chr6	166607560	166607646	E007,E118	2
chr6	166607656	166607774	E091,E118	2
chr6	166608350	166609347	E004,E005,E007,E021,E022,E029,E032,E033,E046,E050,E057,E083,E084,E085,E086,E088,E089,E091,E092,E093,E094,E098,E100,E109,E116,E118,E123,E124	28
chr6	166609367	166609431	E124	1
chr6	166610146	166610224	E046	1
chr6	166610756	166610842	E022	1
chr6	166610873	166611261	E003,E007,E008,E021,E022,E093,E126	7
chr6	166611536	166611615	E022	1
chr6	166611624	166611674	E021	1
chr6	166612065	166612115	E050	1
chr6	166612253	166612329	E127	1
chr6	166613192	166613276	E007	1
chr6	166613506	166613600	E017,E127	2
chr6	166614724	166614774	E021	1
chr6	166614952	166615002	E093	1
chr6	166615303	166615440	E032,E086	2
chr6	166615501	166616166	E017,E022,E029,E032,E033,E046,E088,E089,E090,E091,E092,E093,E098,E100,E116,E120,E121,E124,E126	19
chr6	166616363	166617629	E004,E007,E021,E028,E029,E032,E033,E059,E093,E098,E116,E124,E125	13
chr6	166618018	166618088	E118	1
chr6	166618183	166618273	E004	1
chr6	166618343	166618714	E003,E004,E008,E021,E022,E032,E093,E094	8
chr6	166618766	166618806	E086	1
chr6	166618992	166619140	E003,E032,E093	3
chr6	166619556	166619951	E017,E032,E086,E089,E090,E093,E098,E100,E116,E121,E123,E126	12
chr6	166620008	166620519	E004,E017,E059,E083,E086,E089,E090,E093,E116,E123	10
chr6	166620557	166620992	E022,E083,E088,E093,E116	5
chr6	166621380	166621430	E114	1
chr6	166622441	166622495	E127	1
chr6	166623168	166623251	E022	1
chr6	166623253	166623313	E003	1
chr6	166630929	166631012	E021,E034	2
chr6	166631014	166631095	E008,E080	2
chr6	166631544	166631807	E081,E082	2
chr6	166632455	166632518	E046	1
chr6	166632669	166632757	E046	1
chr6	166633231	166633500	E046,E116	2
chr6	166634266	166634420	E007,E021,E022,E098	4
chr6	166634494	166634897	E033,E034,E046,E050,E051,E086,E093	7
chr6	166634988	166635038	E093	1
chr6	166635128	166635348	E034,E093,E123	3
chr6	166636250	166636330	E050,E086	2
chr6	166636426	166636476	E021	1
chr6	166636532	166636888	E004,E080,E118,E120,E123	5
chr6	166636999	166637059	E006	1
chr6	166637377	166637474	E021,E093	2
chr6	166637667	166637789	E123	1
chr6	166639936	166640087	E022,E032	2
chr6	166640232	166640282	E109	1
chr6	166640469	166640596	E003,E124	2
chr6	166640871	166640955	E008	1
chr6	166641118	166641214	E022,E057	2
chr6	166641224	166641420	E021,E034,E093,E120	4
chr6	166642326	166642386	E125	1
chr6	166642431	166642996	E003,E004,E021,E022,E032,E034,E051,E084,E086,E093,E116,E119	12
chr6	166643025	166643266	E003,E021,E046,E086,E093	5
chr6	166643339	166643503	E081,E082,E123	3
chr6	166644774	166645044	E081,E082,E098	3
chr6	166645112	166645213	E034,E098	2
chr6	166646050	166646108	E034	1
chr6	166646665	166646724	E021	1
chr6	166646891	166646931	E034	1
chr6	166647443	166647566	E116	1
chr6	166647931	166647981	E093	1
chr6	166648668	166648997	E003,E004,E005,E021,E022,E029,E033,E034,E046,E050,E051,E059,E088,E089,E090,E093,E109,E114,E116,E120,E121,E123,E124	23
chr6	166649029	166649163	E008,E046	2
chr6	166649298	166649348	E051	1
chr6	166649431	166649592	E005,E021,E093	3
chr6	166649706	166649756	E046	1
chr6	166650095	166650145	E050	1
chr6	166650197	166650566	E021,E029,E046,E050,E051,E123,E124	7
chr6	166650692	166650742	E093	1
chr6	166650890	166651029	E081	1
chr6	166651078	166651570	E003,E004,E005,E006,E029,E046,E081,E082,E086,E088,E089,E093,E120,E121,E125,E126,E128	17
chr6	166651577	166651829	E004,E046,E121	3
chr6	166651840	166651890	E082	1
chr6	166651927	166652047	E081,E121	2
chr6	166652375	166652597	E120,E121	2
chr6	166653280	166653370	E119	1
chr6	166653518	166653614	E123	1
chr6	166653831	166654084	E003,E029,E050,E093,E121	5
chr6	166654160	166654799	E003,E004,E008,E021,E022,E046,E086,E100	8
chr6	166654849	166655100	E021,E022,E046,E051,E081,E082,E093,E118	8
chr6	166655283	166655334	E121	1
chr6	166655414	166655475	E100	1
chr6	166655510	166655588	E093	1
chr6	166655604	166655726	E003,E022	2
chr6	166655804	166655854	E046	1
chr6	166656207	166656289	E046	1
chr6	166656347	166656407	E029	1
chr6	166656534	166656673	E034,E046	2
chr6	166656908	166656972	E124	1
chr6	166657228	166657434	E005,E033,E046,E109	4
chr6	166657530	166658589	E004,E017,E022,E032,E033,E034,E046,E050,E051,E080,E088,E090,E091,E092,E093,E109,E116,E118,E124	19
chr6	166658638	166658963	E004,E034,E046,E051,E082,E094,E116,E123	8
chr6	166659441	166659528	E032	1
chr6	166660208	166660258	E093	1
chr6	166662668	166662792	E005,E007,E017,E090	4
chr6	166663027	166663077	E050	1
chr6	166663690	166663768	E051	1
chr6	166664575	166664619	E097	1
chr6	166664730	166665140	E004,E022,E033,E034,E050,E051,E082,E093,E116,E124	10
chr6	166665158	166665458	E007,E032,E050,E059,E081,E082,E093	7
chr6	166666219	166666322	E034,E100	2
chr6	166666488	166666567	E021	1
chr6	166666589	166667883	E003,E004,E006,E007,E008,E021,E022,E029,E032,E033,E034,E046,E050,E051,E081,E082,E083,E086,E088,E089,E090,E091,E092,E093,E116,E118,E121,E123,E124	29
chr6	166667926	166668111	E004,E082,E122	3
chr6	166668291	166668615	E007,E008,E021,E046,E050,E090,E093,E123,E124	9
chr6	166668802	166668856	E127	1
chr6	166669000	166669060	E128	1
chr6	166669257	166669362	E082	1
chr6	166669791	166669845	E098	1
chr6	166670161	166670299	E050,E051	2
chr6	166670317	166670357	E034	1
chr6	166670710	166670953	E050,E051,E123	3
chr6	166671036	166671096	E093	1
chr6	166671189	166671936	E003,E004,E005,E007,E008,E021,E022,E028,E029,E032,E034,E046,E050,E051,E057,E083,E084,E086,E093,E098,E116,E124	22
chr6	166672003	166672858	E006,E029,E032,E033,E034,E046,E050,E051,E059,E081,E086,E089,E090,E091,E093,E097,E100,E109,E116,E117,E120,E123,E124,E126	24
chr6	166672921	166673555	E003,E007,E008,E021,E022,E029,E032,E033,E034,E046,E050,E051,E059,E082,E086,E089,E090,E091,E093,E097,E100,E116,E123,E124	24
chr6	166673770	166673903	E050,E090,E093	3
chr6	166675201	166675241	E086	1
chr6	166675895	166675978	E034	1
chr6	166676365	166676580	E021,E029,E118,E124	4
chr6	166676674	166676931	E021,E022,E029,E093,E121	5
chr6	166677163	166677467	E022,E086,E124	3
chr6	166679154	166679280	E004	1
chr6	166679363	166679413	E093	1
chr6	166679892	166680152	E004,E057,E098,E119,E127	5
chr6	166680317	166680834	E004,E005,E021,E022,E046	5
chr6	166681096	166681156	E017	1
chr6	166681177	166681295	E029,E124	2
chr6	166681557	166682273	E003,E004,E006,E008,E021,E022,E086,E089	8
chr6	166682278	166682354	E051,E086,E118	3
chr6	166682375	166682748	E003,E004,E008,E021,E022,E046,E055	7
chr6	166682796	166682893	E007,E124	2
chr6	166682960	166683030	E118	1
chr6	166683326	166683406	E114,E123	2
chr6	166683609	166683710	E098,E100,E119	3
chr6	166684098	166684148	E021	1
chr6	166684334	166684437	E029	1
chr6	166684731	166684811	E046	1
chr6	166684946	166685022	E029,E100	2
chr6	166685280	166685385	E118	1
chr6	166685414	166685495	E124	1
chr6	166685499	166685549	E032	1
chr6	166685555	166685605	E093	1
chr6	166685678	166685728	E022	1
chr6	166685795	166685864	E093	1
chr6	166685983	166686033	E022	1
chr6	166686116	166686180	E022,E080	2
chr6	166686251	166686291	E034	1
chr6	166686651	166686695	E097	1
chr6	166687050	166687091	E086	1
chr6	166687253	166687303	E092	1
chr6	166687346	166687455	E093,E123	2
chr6	166687516	166687635	E123	1
chr6	166687730	166688049	E032,E033,E034,E046,E051,E055,E093,E127,E128	9
chr6	166688246	166688877	E007,E021,E022,E032,E034,E050,E081,E082,E086,E093,E097,E100,E118	13
chr6	166688991	166689041	E051	1
chr6	166689067	166689936	E003,E004,E006,E007,E008,E017,E021,E022,E028,E029,E032,E033,E034,E046,E050,E051,E055,E056,E057,E059,E080,E081,E082,E083,E084,E085,E086,E088,E089,E090,E091,E092,E093,E094,E097,E098,E100,E109,E114,E116,E118,E119,E120,E121,E122,E123,E124,E126,E127	49
chr6	166690274	166690471	E007,E022,E081	3
chr6	166690538	166690960	E003,E004,E007,E021,E022,E028,E034,E055,E080,E081,E082,E086,E088,E090,E091,E098,E100,E120,E121,E125,E126,E128	22
chr6	166691092	166691202	E082	1
chr6	166691251	166691305	E098	1
chr6	166691472	166692619	E021,E022,E028,E029,E046,E050,E057,E059,E084,E086,E093,E116,E118,E125,E127	15
chr6	166692777	166693363	E003,E004,E007,E017,E032,E050,E082,E114,E116	9
chr6	166693805	166694056	E021,E022,E080,E116	4
chr6	166694244	166694407	E017,E116	2
chr6	166694593	166694891	E116	1
chr6	166695194	166695238	E097	1
chr6	166695374	166695508	E093	1
chr6	166695753	166695807	E120	1
chr6	166696057	166696442	E007,E017,E056,E057,E082,E085,E094,E098,E109,E120,E121,E122,E125,E127	14
chr6	166697194	166697345	E007,E021,E086	3
chr6	166697458	166697508	E093	1
chr6	166697633	166697838	E017,E124,E127	3
chr6	166697903	166697973	E118	1
chr6	166698647	166698697	E032	1
chr6	166698868	166698994	E007,E021,E121	3
chr6	166699271	166699351	E123	1
chr6	166699423	166699686	E021,E032,E033,E093	4
chr6	166700072	166700964	E003,E004,E005,E007,E008,E017,E021,E022,E029,E032,E033,E034,E046,E050,E051,E057,E083,E084,E086,E088,E089,E090,E091,E092,E093,E097,E098,E100,E109,E114,E116,E118,E121,E123,E124,E125	36
chr6	166701110	166701254	E050,E086,E093	3
chr6	166701836	166701890	E100	1
chr6	166702042	166702096	E082	1
chr6	166702688	166703830	E021,E022,E032,E033,E046,E050,E051,E059,E083,E086,E088,E090,E091,E092,E093,E098,E100,E121,E124	19
chr6	166703976	166704026	E093	1
chr6	166704139	166704229	E022	1
chr6	166704677	166704809	E050,E082,E116	3
chr6	166705376	166705420	E097	1
chr6	166705439	166705503	E124	1
chr6	166706108	166706168	E003	1
chr6	166706581	166706683	E050,E082	2
chr6	166707446	166707576	E050,E051	2
chr6	166707833	166707891	E032	1
chr6	166708074	166708124	E109	1
chr6	166708181	166708231	E109	1
chr6	166708378	166708533	E050,E084,E093	3
chr6	166708588	166709061	E032,E033,E050,E051,E084,E085,E093,E109,E123	9
chr6	166709602	166709819	E059,E116	2
chr6	166710134	166710226	E093	1
chr6	166710541	166710676	E082	1
chr6	166711019	166711059	E086	1
chr6	166711279	166711367	E118	1
chr6	166711481	166711613	E022,E124	2
chr6	166712760	166712814	E127	1
chr6	166713254	166713304	E022	1
chr6	166713494	166713544	E022	1
chr6	166714265	166714315	E022	1
chr6	166714355	166714409	E100	1
chr6	166715224	166715287	E021	1
chr6	166715415	166715908	E021,E028,E033,E057,E118	5
chr6	166716071	166716121	E022	1
chr6	166716202	166716282	E083	1
chr6	166717255	166717335	E119	1
chr6	166717663	166717914	E003,E021,E022,E086,E116,E121	6
chr6	166718171	166718211	E086	1
chr6	166719104	166719653	E007,E021,E022,E029,E082,E083,E084,E088,E092,E093,E109,E118	12
chr6	166719825	166720203	E080,E081,E082,E084,E085,E088,E118,E125	8
chr6	166720251	166720350	E021,E118	2
chr6	166720378	166722582	E003,E004,E005,E007,E008,E017,E021,E022,E032,E033,E034,E046,E050,E051,E055,E056,E080,E081,E082,E083,E084,E085,E086,E088,E089,E090,E092,E093,E097,E098,E100,E109,E116,E118,E121	35
chr6	166722647	166722741	E086,E116	2
chr6	166722743	166723160	E003,E004,E007,E008,E021,E055,E084,E088,E092,E093,E094,E109,E116,E124	14
chr6	166723485	166723535	E007	1
chr6	166723593	166723681	E007,E022,E123	3
chr6	166723703	166723767	E093	1
chr6	166723917	166724033	E093	1
chr6	166724041	166724460	E003,E004,E005,E008,E021,E022,E120,E121	8
chr6	166726102	166726152	E051	1
chr6	166726208	166726284	E022	1
chr6	166726488	166726587	E119	1
chr6	166726646	166727237	E003,E004,E006,E007,E008,E017,E021,E022,E029,E032,E033,E034,E046,E050,E051,E055,E056,E057,E059,E080,E082,E083,E086,E088,E089,E090,E091,E092,E093,E094,E097,E098,E100,E109,E116,E118,E119,E121,E122,E123,E124,E125,E126,E127,E128	45
chr6	166727318	166727434	E004,E021,E022	3
chr6	166727452	166727502	E021	1
chr6	166727581	166727918	E004,E017,E021,E056	4
chr6	166728091	166728141	E046	1
chr6	166728202	166728252	E090	1
chr6	166728702	166728858	E084,E085	2
chr6	166728907	166729530	E003,E084,E085,E109,E118,E123,E127	7
chr6	166730887	166731002	E084,E085,E109	3
chr6	166731176	166731243	E022	1
chr6	166731255	166731360	E021	1
chr6	166731361	166733149	E003,E004,E006,E021,E022,E050,E055,E059,E080,E081,E083,E086,E089,E090,E091,E093,E097,E098,E100,E109,E114,E117,E118,E120,E121,E123,E127	27
chr6	166734080	166734140	E100	1
chr6	166734826	166734876	E082	1
chr6	166736696	166736794	E097,E118	2
chr6	166736924	166736980	E127	1
chr6	166737056	166737141	E004,E022	2
chr6	166737661	166737711	E046	1
chr6	166737888	166737942	E033	1
chr6	166738832	166739436	E003,E004,E006,E022,E032,E046,E093,E116	8
chr6	166739955	166740306	E046,E116	2
chr6	166740766	166741058	E116	1
chr6	166741321	166741371	E022	1
chr6	166742121	166742252	E116,E127	2
chr6	166742445	166742495	E091	1
chr6	166742657	166742770	E083	1
chr6	166743641	166743711	E118	1
chr6	166743972	166744022	E109	1
chr6	166744043	166744691	E003,E004,E005,E006,E007,E008,E017,E021,E022,E046,E050,E055,E056,E057,E059,E080,E082,E083,E084,E086,E089,E092,E094,E097,E100,E109,E114,E116,E118,E120,E121,E123,E125,E126,E128	35
chr6	166744760	166744908	E021,E081,E082,E123	4
chr6	166744981	166745098	E118,E123,E127	3
chr6	166745193	166745317	E082,E116,E123	3
chr6	166745351	166745902	E003,E046,E081,E082,E097,E127	6
chr6	166745970	166746623	E006,E021,E022,E032,E046,E050,E051,E082,E089,E092,E116,E120,E121,E123,E125	15
chr6	166746666	166746742	E118	1
chr6	166746748	166747778	E021,E022,E029,E032,E033,E034,E046,E050,E051,E086,E089,E093,E100,E109,E116,E118,E123,E124,E127	19
chr6	166747887	166747956	E034	1
chr6	166748065	166748373	E005,E046,E116,E123,E127	5
chr6	166748377	166748432	E034	1
chr6	166748463	166748611	E093,E116,E124	3
chr6	166748623	166748673	E022	1
chr6	166748794	166748997	E116,E127	2
chr6	166749126	166749915	E022,E032,E033,E116,E122,E127	6
chr6	166750019	166750258	E007,E021,E116	3
chr6	166750279	166751075	E005,E090,E098,E116,E120,E121,E128	7
chr6	166751179	166752317	E021,E022,E034,E046,E084,E091,E098,E109,E116,E118,E127	11
chr6	166752365	166752670	E046,E116,E118	3
chr6	166752760	166752810	E046	1
chr6	166753104	166754192	E022,E033,E034,E046,E055,E093,E100,E114,E116	9
chr6	166754431	166754485	E128	1
chr6	166754662	166754712	E050	1
chr6	166754870	166757280	E003,E004,E005,E006,E007,E008,E017,E021,E022,E028,E029,E032,E033,E034,E046,E050,E051,E055,E056,E057,E059,E080,E081,E082,E083,E084,E085,E086,E088,E089,E090,E091,E092,E093,E094,E097,E098,E100,E109,E114,E116,E117,E118,E119,E120,E121,E122,E123,E124,E125,E126,E127,E128	53
chr6	166757320	166757435	E046,E093	2
chr6	166757546	166758113	E003,E004,E005,E006,E007,E021,E022,E034,E046,E050,E086,E091,E100,E120,E121,E125,E128	17
chr6	166758227	166758291	E124	1
chr6	166758509	166758732	E022,E086,E089,E090,E121,E123	6
chr6	166759061	166759111	E091	1
chr6	166759154	166759204	E093	1
chr6	166760092	166760183	E109	1
chr6	166760193	166760243	E032	1
chr6	166760297	166760361	E124	1
chr6	166760482	166760736	E029,E089,E090,E091,E121,E124	6
chr6	166760806	166760928	E090,E093,E100,E121	4
chr6	166761481	166761624	E034,E057,E118,E119,E127	5
chr6	166761648	166762168	E006,E028,E057,E118,E119,E122	6
chr6	166763249	166763299	E021	1
chr6	166764324	166764378	E120	1
chr6	166765009	166765059	E084	1
chr6	166765224	166765898	E003,E008,E017,E021,E022,E028,E029,E032,E033,E046,E050,E051,E056,E057,E059,E080,E081,E082,E083,E084,E085,E086,E088,E089,E090,E091,E092,E094,E098,E100,E109,E116,E118,E119,E120,E121,E123,E124,E125,E126,E127,E128	42
chr6	166765936	166765989	E032	1
chr6	166766211	166766251	E086	1
chr6	166766294	166766357	E032	1
chr6	166766825	166766936	E021,E118	2
chr6	166767684	166767768	E124	1
chr6	166768204	166768254	E046	1
chr6	166768337	166768388	E093	1
chr6	166768407	166768514	E123,E124	2
chr6	166768607	166768657	E021	1
chr6	166769136	166769554	E021,E022,E055,E083,E086,E088,E118,E123	8
chr6	166770007	166770047	E034	1
chr6	166770135	166770218	E021	1
chr6	166770300	166770408	E033	1
chr6	166770919	166770959	E086	1
chr6	166772046	166772136	E059,E120	2
chr6	166772172	166772252	E116	1
chr6	166773300	166773364	E124	1
chr6	166773632	166775120	E004,E005,E006,E007,E017,E021,E022,E028,E029,E055,E056,E057,E059,E080,E083,E084,E085,E086,E088,E089,E091,E098,E100,E114,E118,E119,E120,E121,E122,E123,E124,E125,E126,E127,E128	35
chr6	166775624	166775781	E118	1
chr6	166775834	166775962	E021,E022,E083	3
chr6	166776171	166776261	E083	1
chr6	166776322	166776435	E008,E100	2
chr6	166776442	166776496	E100	1
chr6	166776568	166776885	E021,E022,E083,E091,E118	5
chr6	166777059	166777216	E003,E022,E083,E093	4
chr6	166777674	166777753	E083,E121	2
chr6	166777811	166779737	E003,E004,E006,E007,E008,E017,E021,E022,E032,E055,E056,E057,E059,E080,E081,E082,E083,E086,E088,E089,E090,E091,E100,E120,E121,E122,E125,E126,E127,E128	30
chr6	166780103	166780369	E083	1
chr6	166780449	166780674	E022,E080,E083,E089,E090,E100,E120,E121,E126	9
chr6	166781326	166781389	E083	1
chr6	166781457	166781569	E080	1
chr6	166781736	166781786	E021	1
chr6	166782210	166782460	E021,E083,E121	3
chr6	166783310	166783360	E021	1
chr6	166783367	166783628	E021,E022,E083,E116	4
chr6	166783632	166783741	E093,E124	2
chr6	166784206	166784256	E021	1
chr6	166784531	166784581	E021	1
chr6	166785590	166785670	E123	1
chr6	166787332	166787393	E021	1
chr6	166788093	166788152	E021,E127	2
chr6	166788385	166788462	E083	1
chr6	166788561	166788767	E004,E021,E022,E028,E055,E056,E057,E100,E114,E116,E119,E120,E124,E126,E127	15
chr6	166788805	166788934	E022,E119	2
chr6	166789512	166789562	E021	1
chr6	166789757	166789878	E022,E086	2
chr6	166790146	166790238	E093	1
chr6	166790690	166790873	E081,E083,E100,E118	4
chr6	166790930	166791577	E081,E082,E083	3
chr6	166791746	166791818	E082	1
chr6	166791907	166792010	E022,E082,E123	3
chr6	166792558	166792619	E109	1
chr6	166792721	166792814	E050,E083	2
chr6	166792873	166792923	E083	1
chr6	166793172	166793830	E080,E082,E083,E086,E088,E089,E092,E094,E097,E098,E100,E116,E122	13
chr6	166793837	166793942	E097,E127	2
chr6	166794059	166794116	E034,E091	2
chr6	166794326	166794379	E083	1
chr6	166794497	166794754	E032,E083,E092,E093,E097,E098,E118,E123	8
chr6	166794805	166797571	E003,E004,E005,E006,E007,E008,E017,E021,E022,E028,E029,E032,E033,E034,E046,E050,E051,E055,E056,E057,E059,E080,E081,E082,E083,E084,E085,E086,E088,E089,E090,E091,E092,E093,E094,E097,E098,E100,E109,E114,E116,E117,E118,E119,E120,E121,E122,E123,E124,E125,E126,E127,E128	53
chr6	166797610	166797665	E088,E090,E109	3
chr6	166797880	166797936	E032	1
chr6	166798176	166798246	E034	1
chr6	166798625	166798739	E119	1
chr6	166799221	166799271	E022	1
chr6	166799349	166799465	E116,E118,E123	3
chr6	166799562	166799616	E127	1
chr6	166799797	166799917	E003,E022,E032	3
chr6	166800311	166800351	E034	1
chr6	166800838	166800911	E021	1
chr6	166800944	166801051	E118	1
chr6	166801100	166801805	E022,E081,E084,E085,E086,E088,E089,E098,E116,E118,E120	11
chr6	166801852	166801902	E032	1
chr6	166802228	166802446	E118	1
chr6	166802677	166802994	E005,E006,E080,E084,E098,E109,E118	7
chr6	166803647	166803700	E021	1
chr6	166804057	166804111	E081	1
chr6	166804387	166804437	E007	1
chr6	166804467	166804577	E004	1
chr6	166804675	166804754	E021	1
chr6	166805483	166805554	E118	1
chr6	166806280	166806383	E118	1
chr6	166806500	166806646	E008,E021,E022,E123	4
chr6	166806665	166806774	E022	1
chr6	166806842	166806931	E022	1
chr6	166807023	166807158	E021,E118	2
chr6	166807529	166807599	E118,E121	2
chr6	166807805	166807855	E017	1
chr6	166807955	166808473	E021,E032,E086,E089,E090,E093,E100,E118,E120,E121,E124	11
chr6	166808831	166809647	E005,E007,E021,E022,E055,E056,E083,E091,E094,E118,E126	11
chr6	166809679	166809750	E021	1
chr6	166810031	166810113	E050,E080,E118	3
chr6	166810256	166810309	E034	1
chr6	166810535	166810688	E046,E086,E118,E120	4
chr6	166810823	166810923	E091	1
chr6	166810936	166810986	E032	1
chr6	166811121	166811212	E118	1
chr6	166811465	166811543	E022	1
chr6	166811690	166811744	E033	1
chr6	166811970	166812053	E005,E021	2
chr6	166812132	166812215	E125	1
chr6	166812252	166812473	E007,E022,E033	3
chr6	166812491	166812691	E004,E021,E022,E125	4
chr6	166812718	166813016	E008,E017,E021,E032,E034,E097,E118	7
chr6	166813045	166813291	E021,E022,E032,E034,E046,E051,E083,E118	8
chr6	166813567	166813726	E029,E050,E086,E088,E118,E120,E124,E126	8
chr6	166813777	166813827	E093	1
chr6	166814142	166814604	E003,E004,E005,E006,E007,E008,E017,E021,E022,E028,E029,E032,E033,E034,E046,E050,E051,E055,E056,E057,E059,E080,E081,E082,E083,E084,E085,E086,E088,E089,E090,E091,E092,E093,E094,E097,E098,E100,E109,E114,E116,E117,E118,E119,E120,E121,E122,E123,E124,E125,E126,E127,E128	53
chr6	166814666	166814706	E034	1
chr6	166814801	166814841	E086	1
chr6	166814897	166815100	E008,E055,E086,E100	4
chr6	166815162	166815726	E006,E007,E022,E032,E033,E034,E055,E056,E057,E086,E097,E100,E109,E119,E123,E125	16
chr6	166815781	166815952	E021,E034,E055,E118,E120	5
chr6	166816055	166816683	E003,E004,E005,E006,E017,E022,E028,E033,E034,E055,E056,E057,E059,E080,E082,E086,E088,E089,E091,E093,E100,E116,E118,E119,E120,E121,E125,E126,E128	29
chr6	166816812	166816916	E124	1
chr6	166817113	166817768	E021,E059,E093,E119,E121,E124	6
chr6	166817888	166817938	E055	1
chr6	166817980	166818150	E050,E124	2
chr6	166818710	166818801	E021	1
chr6	166818840	166818894	E056	1
chr6	166818917	166819021	E003,E100	2
chr6	166819037	166819265	E003,E022,E086,E100,E118,E124	6
chr6	166819294	166819344	E007	1
chr6	166819357	166819397	E086	1
chr6	166819445	166819514	E086,E100	2
chr6	166819578	166819679	E005,E008	2
chr6	166819760	166820017	E022,E084,E086,E100,E118	5
chr6	166820026	166820079	E046	1
chr6	166820262	166820362	E006,E086	2
chr6	166820606	166820676	E118	1
chr6	166820701	166821099	E003,E021,E059,E080,E086,E093,E100,E122	8
chr6	166821104	166821164	E003	1
chr6	166821186	166821236	E021	1
chr6	166821306	166821386	E021,E093,E119	3
chr6	166821388	166821438	E055	1
chr6	166821480	166821520	E086	1
chr6	166821559	166821880	E055,E056,E086,E097	4
chr6	166821930	166821980	E021	1
chr6	166822334	166822849	E005,E034,E046,E050,E051,E055,E083,E084,E085,E086,E100,E116,E118,E123,E125	15
chr6	166822929	166823298	E017,E032,E050,E051,E081,E084,E086,E088,E092,E093,E097,E118,E123	13
chr6	166823389	166823439	E093	1
chr6	166823699	166823803	E021,E093,E100	3
chr6	166823842	166823930	E032,E082	2
chr6	166823945	166824284	E006,E008,E021,E032,E033,E034,E089,E093,E116,E124	10
chr6	166824290	166824340	E032	1
chr6	166824362	166824422	E093	1
chr6	166824433	166824506	E033	1
chr6	166824509	166824608	E034	1
chr6	166824792	166825706	E008,E021,E033,E034,E046,E051,E086,E089,E093,E100,E109,E116,E118	13
chr6	166825730	166825826	E034,E118	2
chr6	166825827	166825988	E005,E093	2
chr6	166826069	166826727	E003,E022,E034,E093,E097,E118,E121,E124	8
chr6	166826773	166827358	E022,E033,E034,E046,E059,E086,E093,E100,E109	9
chr6	166827382	166827632	E006,E034,E046,E093	4
chr6	166827986	166828049	E093	1
chr6	166828157	166828207	E021	1
chr6	166828676	166829265	E033,E034,E046,E050,E051,E082,E092,E093,E100,E109,E125	11
chr6	166829423	166829480	E046	1
chr6	166829533	166829742	E017,E022,E029,E033,E034,E046,E097,E100,E118,E120,E124,E125	12
chr6	166829924	166829984	E005	1
chr6	166830355	166830449	E033,E034	2
chr6	166830455	166831297	E028,E032,E033,E034,E046,E050,E051,E093,E100,E109,E116	11
chr6	166831366	166831470	E033,E034,E093	3
chr6	166831802	166831924	E033,E034	2
chr6	166831946	166833589	E006,E017,E021,E022,E028,E032,E033,E034,E046,E050,E051,E055,E056,E057,E086,E092,E093,E100,E109,E116,E118,E119,E120,E121,E123,E125,E127,E128	28
chr6	166833833	166834379	E004,E006,E017,E021,E029,E033,E046,E050,E051,E055,E056,E057,E059,E080,E083,E084,E086,E088,E089,E090,E091,E092,E093,E094,E098,E100,E109,E114,E117,E118,E120,E121,E122,E123,E124,E125,E126,E128	38
chr6	166834501	166834631	E021,E034,E080	3
chr6	166834934	166834995	E034	1
chr6	166835716	166835783	E022	1
chr6	166835827	166835939	E021,E022	2
chr6	166835947	166835987	E086	1
chr6	166835990	166836114	E003,E022,E118	3
chr6	166836398	166836448	E121	1
chr6	166836487	166836527	E034	1
chr6	166836660	166836768	E100,E118	2
chr6	166836787	166836871	E093	1
chr6	166836937	166837121	E086,E093,E097,E121	4
chr6	166837172	166837673	E007,E046,E056,E059,E090,E118,E121,E128	8
chr6	166837723	166838068	E059,E086,E089,E090,E092,E125	6
chr6	166838104	166838154	E090	1
chr6	166838159	166838215	E032	1
chr6	166838754	166838804	E021	1
chr6	166842629	166842679	E022	1
chr6	166843748	166843831	E033	1
chr6	166843837	166843887	E022	1
chr6	166845330	166845384	E100	1
chr6	166845706	166845769	E032	1
chr6	166845849	166845903	E100	1
chr6	166846157	166846207	E093	1
chr6	166846635	166846685	E091	1
chr6	166846692	166846742	E021	1
chr6	166846938	166847026	E021,E055,E097	3
chr6	166848229	166848498	E050,E093,E127	3
chr6	166848526	166848570	E097	1
chr6	166848595	166848645	E021	1
chr6	166848724	166848816	E050,E093	2
chr6	166848820	166850214	E006,E017,E021,E022,E029,E032,E033,E034,E046,E050,E051,E055,E056,E080,E081,E083,E084,E088,E089,E090,E091,E092,E093,E097,E098,E100,E109,E118,E123,E124,E125,E126	32
chr6	166850401	166850482	E088	1
chr6	166850582	166850632	E051	1
chr6	166850705	166850823	E022,E082,E098	3
chr6	166850850	166850910	E003	1
chr6	166851170	166851516	E003,E004,E008,E021,E022,E034,E046,E082,E091,E093,E100,E121	12
chr6	166851646	166852399	E022,E050,E051,E055,E056,E081,E082,E093,E100,E120,E121,E123	12
chr6	166852523	166852577	E097	1
chr6	166852909	166853956	E005,E034,E050,E051,E080,E081,E082,E083,E084,E086,E088,E089,E090,E093,E097,E100,E121,E122,E123,E125	20
chr6	166854426	166854658	E003,E050,E081,E088,E093,E116	6
chr6	166854711	166856281	E008,E017,E021,E022,E029,E032,E033,E046,E050,E051,E081,E082,E083,E086,E088,E089,E090,E093,E094,E100,E119,E124,E125,E127	24
chr6	166856648	166857254	E003,E022,E032,E050,E051,E059,E081,E082,E093,E116,E117,E126	12
chr6	166857298	166857348	E082	1
chr6	166857477	166857560	E081	1
chr6	166857791	166857831	E086	1
chr6	166857933	166858214	E093	1
chr6	166859043	166859229	E093	1
chr6	166859374	166859424	E050	1
chr6	166859435	166859614	E022,E081,E091,E118	4
chr6	166859633	166859968	E006,E116	2
chr6	166860029	166860095	E004	1
chr6	166860178	166860456	E004,E005,E056,E057,E084	5
chr6	166861169	166861364	E022,E029,E123	3
chr6	166861921	166861971	E032	1
chr6	166862201	166862255	E100	1
chr6	166862279	166862423	E017,E093	2
chr6	166862551	166862877	E034,E057,E086,E089,E090,E093,E118,E120,E121,E127	10
chr6	166863196	166863236	E086	1
chr6	166863266	166863320	E100	1
chr6	166863449	166863528	E100	1
chr6	166863897	166863985	E100	1
chr6	166864272	166864330	E100	1
chr6	166864496	166864546	E051	1
chr6	166864818	166864872	E126	1
chr6	166865087	166865140	E021	1
chr6	166865181	166865260	E034,E055,E080	3
chr6	166865456	166865506	E055	1
chr6	166865795	166865854	E126	1
chr6	166867824	166867874	E022	1
chr6	166868624	166868674	E093	1
chr6	166869129	166869245	E021,E082,E086	3
chr6	166869277	166869449	E086,E100,E123,E125	4
chr6	166869474	166869538	E086,E093	2
chr6	166869589	166869705	E021,E086,E093,E100	4
chr6	166869722	166869772	E090	1
chr6	166869787	166870618	E003,E004,E008,E017,E021,E022,E032,E033,E034,E046,E050,E051,E055,E057,E059,E080,E081,E082,E083,E086,E088,E090,E091,E092,E093,E094,E098,E100,E109,E116,E119,E120,E121,E122,E124,E125,E127,E128	38
chr6	166870638	166870737	E116,E125	2
chr6	166870850	166870968	E122	1
chr6	166871505	166871659	E007,E022,E081,E123	4
chr6	166871796	166871856	E125	1
chr6	166872091	166872202	E034,E086	2
chr6	166872583	166872633	E091	1
chr6	166872891	166873004	E021,E022,E097	3
chr6	166873379	166873429	E021	1
chr6	166873527	166873623	E118	1
chr6	166873799	166873862	E089	1
chr6	166873911	166874026	E004,E022,E086	3
chr6	166874091	166874169	E118	1
chr6	166874175	166874225	E021	1
chr6	166874301	166875010	E004,E006,E017,E021,E032,E034,E051,E055,E056,E057,E059,E080,E081,E082,E083,E086,E088,E090,E092,E093,E097,E100,E118,E119,E122,E125,E127,E128	28
chr6	166875051	166875104	E051	1
chr6	166875173	166875223	E032	1
chr6	166875414	166875777	E032,E033,E051,E086,E091,E093	6
chr6	166875797	166876099	E034,E050,E086,E090,E093,E119	6
chr6	166876133	166876238	E032	1
chr6	166876269	166876564	E017,E021,E022,E034,E050,E051,E093,E124	8
chr6	166876690	166877490	E008,E022,E029,E032,E033,E050,E051,E057,E086,E088,E089,E090,E093,E118,E123,E124,E127	17
chr6	166877738	166877782	E080	1
chr6	166877850	166877926	E122	1
chr6	166878058	166878109	E090	1
chr6	166878123	166878173	E007	1
chr6	166878210	166878358	E007,E021,E022,E086	4
chr6	166878555	166880601	E004,E005,E006,E007,E017,E021,E029,E033,E034,E046,E050,E051,E055,E056,E057,E080,E083,E084,E085,E086,E088,E089,E090,E091,E092,E093,E097,E098,E100,E114,E117,E120,E121,E122,E123,E125,E126,E127,E128	39
chr6	166880641	166880692	E017	1
chr6	166880734	166880824	E125	1
chr6	166880853	166880910	E017,E121	2
chr6	166881015	166881368	E081,E082,E100,E118	4
chr6	166881504	166881564	E005	1
chr6	166882520	166882572	E032	1
chr6	166882596	166882646	E051	1
chr6	166883139	166883189	E083	1
chr6	166883269	166883346	E100	1
chr6	166883445	166883505	E125	1
chr6	166883679	166884258	E005,E021,E055,E057,E083,E091,E093,E100,E119,E127	10
chr6	166884402	166884502	E081,E118	2
chr6	166884676	166884800	E022,E090,E091	3
chr6	166884916	166884956	E086	1
chr6	166884995	166885141	E003,E005,E022	3
chr6	166885146	166885201	E083	1
chr6	166885238	166885288	E088	1
chr6	166885363	166885722	E005,E055,E080,E088,E100,E118	6
chr6	166886015	166886092	E084	1
chr6	166886094	166886709	E084,E085,E093,E109,E124	5
chr6	166886972	166887022	E021	1
chr6	166887315	166887368	E022,E093	2
chr6	166887498	166888677	E008,E029,E034,E046,E055,E056,E057,E081,E082,E083,E086,E088,E089,E090,E093,E120,E121,E126,E127	19
chr6	166888741	166888810	E100	1
chr6	166888888	166889114	E007,E022,E093,E097,E124	5
chr6	166889136	166889176	E034	1
chr6	166889196	166889256	E093	1
chr6	166889511	166889911	E007,E008,E022,E080,E081,E090,E091,E118,E124	9
chr6	166890049	166890119	E118	1
chr6	166890204	166890485	E003,E004,E021,E022,E083,E093,E123	7
chr6	166890531	166890776	E007,E021,E022,E086	4
chr6	166890822	166890984	E119	1
chr6	166891316	166891458	E029,E046	2
chr6	166891659	166891786	E032,E109,E124	3
chr6	166892168	166892251	E088	1
chr6	166892256	166892357	E022,E057	2
chr6	166892405	166892477	E124	1
chr6	166893244	166893442	E081,E082	2
chr6	166893450	166893530	E082,E093	2
chr6	166893679	166893733	E098	1
chr6	166894816	166894917	E022,E034,E080,E082,E086	5
chr6	166895146	166895215	E005,E032	2
chr6	166895242	166895365	E006	1
chr6	166895868	166895973	E021,E022	2
chr6	166895986	166896061	E100	1
chr6	166896522	166896617	E021,E118	2
chr6	166896838	166896889	E022	1
chr6	166897010	166897060	E089	1
chr6	166897127	166897503	E021,E081,E082,E089,E090,E100,E120,E121	8
chr6	166897516	166897566	E089	1
chr6	166897730	166897946	E007,E022,E121	3
chr6	166897951	166898032	E082,E093	2
chr6	166898114	166898257	E007,E093	2
chr6	166898325	166898365	E086	1
chr6	166898383	166898455	E091	1
chr6	166898501	166898655	E007,E118	2
chr6	166898989	166899279	E007,E029,E034,E086,E124	5
chr6	166899397	166899477	E059	1
chr6	166899558	166899608	E093	1
chr6	166899645	166899760	E034	1
chr6	166899827	166899952	E003,E004,E021,E022,E046,E056,E093	7
chr6	166900095	166900171	E100	1
chr6	166900219	166900263	E097	1
chr6	166900298	166900348	E093	1
chr6	166900510	166900552	E034	1
chr6	166900609	166901014	E034,E050,E083,E093,E098,E100,E118	7
chr6	166901016	166902540	E005,E006,E007,E008,E017,E021,E022,E029,E032,E033,E034,E046,E050,E051,E055,E056,E057,E080,E081,E082,E083,E084,E085,E086,E088,E089,E090,E091,E092,E093,E094,E097,E098,E100,E109,E116,E120,E121,E122,E123,E124,E125,E126,E127	44
chr6	166902684	166902733	E097	1
chr6	166902808	166903078	E033,E046,E083,E122	4
chr6	166903092	166903682	E003,E004,E021,E022,E034,E080,E083,E088,E089,E093,E097,E098,E100,E122	14
chr6	166903724	166903846	E007,E022	2
chr6	166903871	166903923	E022,E080	2
chr6	166904180	166904380	E021,E022,E080,E081,E082,E086,E093	7
chr6	166904389	166905206	E005,E017,E021,E050,E055,E056,E080,E082,E083,E084,E085,E086,E088,E089,E092,E093,E094,E097,E100,E109,E120,E121,E122,E123,E125,E126,E128	27
chr6	166905220	166905270	E082	1
chr6	166905452	166905532	E119	1
chr6	166905645	166906208	E034,E046,E059,E080,E081,E082,E086,E088,E097,E120,E122,E127	12
chr6	166906637	166906687	E093	1
chr6	166906844	166906912	E007,E021	2
chr6	166906966	166907060	E022,E082	2
chr6	166907195	166907249	E100	1
chr6	166907543	166907758	E083,E093,E118	3
chr6	166907857	166907911	E120	1
chr6	166908203	166908264	E022	1
chr6	166908368	166909226	E005,E007,E017,E022,E059,E080,E081,E082,E086,E089,E090,E100,E118,E120,E121,E123	16
chr6	166909444	166909522	E100	1
chr6	166909577	166909631	E056	1
chr6	166909986	166910026	E086	1
chr6	166910090	166910197	E109	1
chr6	166910262	166910390	E100	1
chr6	166910498	166910625	E082,E100	2
chr6	166910736	166910952	E005,E006,E021,E050,E083,E125,E128	7
chr6	166911157	166911271	E100	1
chr6	166911576	166911664	E003,E033	2
chr6	166911769	166911972	E022,E100,E124	3
chr6	166911983	166912147	E021,E100	2
chr6	166912471	166912579	E089	1
chr6	166912663	166913603	E093,E100,E116	3
chr6	166913646	166913805	E097,E116	2
chr6	166913843	166913996	E086,E088,E093,E100,E118,E126	6
chr6	166914044	166914098	E056	1
chr6	166914811	166914913	E093,E100	2
chr6	166914990	166915074	E118	1
chr6	166915097	166915353	E022,E046,E083	3
chr6	166915649	166915740	E083	1
chr6	166915759	166915809	E082	1
chr6	166915823	166916487	E022,E033,E080,E083,E086,E088,E089,E092,E097,E100,E121	11
chr6	166916607	166916662	E086,E093	2
chr6	166916677	166916727	E021	1
chr6	166916745	166916907	E051,E083,E088,E100,E120,E128	6
chr6	166916916	166917050	E082,E083,E100	3
chr6	166917420	166917484	E124	1
chr6	166917561	166917661	E022	1
chr6	166917743	166917783	E086	1
chr6	166918277	166918440	E017,E022,E051,E093,E100	5
chr6	166918632	166918702	E124	1
chr6	166918955	166919025	E100	1
chr6	166919180	166919301	E118	1
chr6	166919461	166919571	E100,E118	2
chr6	166919894	166920010	E097,E125	2
chr6	166920020	166920173	E033,E118	2
chr6	166920567	166920629	E021	1
chr6	166920988	166921065	E006,E125	2
chr6	166921277	166921394	E017,E093,E100,E125	4
chr6	166921418	166921468	E007	1
chr6	166921545	166921840	E003,E004,E022,E032,E086,E091,E093,E100,E118	9
chr6	166921849	166922019	E008,E086,E100,E118	4
chr6	166922095	166922243	E050,E051,E081,E086	4
chr6	166922257	166922307	E007	1
chr6	166922579	166922619	E034	1
chr6	166922676	166922755	E034,E086	2
chr6	166922872	166922999	E021	1
chr6	166923233	166923361	E008,E120	2
chr6	166923738	166923788	E091	1
chr6	166924113	166924183	E118	1
chr6	166924712	166924802	E086,E100	2
chr6	166924863	166925184	E055,E126	2
chr6	166925304	166925383	E055,E126	2
chr6	166925390	166925450	E122	1
chr6	166925983	166926594	E004,E021,E022,E032,E033,E034,E046,E050,E051,E086,E092,E093,E109,E116,E122	15
chr6	166926741	166926863	E007,E021,E100	3
chr6	166926951	166927019	E100	1
chr6	166927057	166927140	E100	1
chr6	166927146	166927196	E007	1
chr6	166927535	166927966	E003,E004,E007,E008,E017,E021,E022,E032,E033,E056,E083,E088,E093,E100,E109,E121,E124,E125,E128	19
chr6	166928427	166928487	E004	1
chr6	166928591	166929243	E004,E005,E006,E007,E017,E021,E028,E029,E032,E034,E046,E050,E051,E055,E056,E057,E059,E080,E083,E093,E094,E100,E114,E117,E118,E119,E120,E121,E122,E123,E124,E125,E126,E127,E128	35
chr6	166929822	166930421	E008,E017,E021,E055,E056,E059,E082,E083,E086,E093,E100,E120,E121,E128	14
chr6	166931266	166931407	E004,E021	2
chr6	166931465	166931521	E022	1
chr6	166932266	166932316	E021	1
chr6	166932430	166932538	E082	1
chr6	166932711	166932765	E056	1
chr6	166933420	166933508	E022	1
chr6	166933689	166933739	E017	1
chr6	166935025	166935222	E006,E017,E028,E055,E056,E059,E120,E121,E125,E126,E128	11
chr6	166935343	166935425	E017	1
chr6	166935470	166935558	E125	1
chr6	166935860	166935928	E022	1
chr6	166936721	166936791	E118	1
chr6	166937131	166937347	E081,E082,E086	3
chr6	166937377	166937526	E022,E029,E086,E093,E100	5
chr6	166937549	166937664	E082,E086	2
chr6	166937748	166937948	E003,E086	2
chr6	166938010	166938060	E082	1
chr6	166938325	166938379	E100	1
chr6	166938493	166938572	E100	1
chr6	166938805	166938859	E093,E127	2
chr6	166939041	166939096	E097	1
chr6	166939248	166939365	E007,E097,E121	3
chr6	166939423	166939552	E032,E124	2
chr6	166940261	166940838	E003,E004,E005,E006,E007,E055,E056,E080,E083,E086,E089,E090,E092,E097,E124,E127	16
chr6	166940909	166940989	E055,E059	2
chr6	166941268	166941322	E056	1
chr6	166941360	166941684	E006,E055,E056,E098,E120,E121	6
chr6	166943097	166943427	E006,E017,E050,E051,E055,E056,E123,E125,E126,E128	10
chr6	166943474	166943664	E050,E051,E083,E123	4
chr6	166943934	166944120	E100,E118	2
chr6	166944282	166944547	E017,E081,E082,E091,E100,E114,E125,E126,E128	9
chr6	166945547	166945611	E124	1
chr6	166945941	166945997	E100	1
chr6	166946268	166946485	E007,E059,E124,E127	4
chr6	166946550	166946677	E122	1
chr6	166946814	166946898	E118	1
chr6	166946965	166947304	E086,E093,E109	3
chr6	166947874	166948038	E007,E091,E124	3
chr6	166948318	166948368	E083	1
chr6	166948662	166948702	E086	1
chr6	166949197	166949251	E100	1
chr6	166949406	166949460	E100	1
chr6	166949523	166949616	E100	1
chr6	166950083	166950162	E097,E118	2
chr6	166950218	166950639	E021,E033,E081,E082	4
chr6	166950714	166950781	E046	1
chr6	166950924	166950975	E046	1
chr6	166950986	166951445	E022,E046,E081,E082,E100	5
chr6	166951446	166951560	E034,E082	2
chr6	166951668	166951718	E007	1
chr6	166951989	166952054	E100	1
chr6	166952131	166952409	E034,E046,E050,E051,E082,E093,E100	7
chr6	166952670	166952720	E021	1
chr6	166952843	166953035	E081,E082,E091,E093	4
chr6	166953170	166953740	E003,E004,E005,E007,E008,E021,E022,E034,E081,E082,E100	11
chr6	166953791	166953888	E004,E090	2
chr6	166954008	166954062	E127	1
chr6	166954131	166955243	E003,E004,E008,E017,E021,E022,E029,E032,E033,E034,E046,E050,E051,E055,E059,E083,E086,E089,E090,E093,E098,E100,E109,E116,E117,E118,E120,E121,E123,E124,E125,E126,E127,E128	34
chr6	166955286	166956372	E003,E004,E005,E006,E007,E008,E017,E021,E022,E032,E033,E034,E046,E051,E055,E056,E057,E082,E083,E086,E088,E089,E090,E091,E093,E094,E097,E098,E100,E109,E116,E117,E119,E120,E121,E122,E125,E127,E128	39
chr6	166956520	166956662	E034,E086,E100,E109	4
chr6	166956701	166956817	E021,E034	2
chr6	166956880	166956934	E100	1
chr6	166956976	166958005	E004,E005,E007,E021,E022,E032,E055,E083,E085,E086,E097,E100,E121	13
chr6	166958053	166958162	E100,E127	2
chr6	166958169	166958474	E081,E082	2
chr6	166958521	166958575	E100	1
chr6	166958623	166958787	E081,E082,E086	3
chr6	166958815	166959547	E007,E022,E055,E056,E081,E082,E086,E100,E126	9
chr6	166959609	166959819	E022,E033,E082,E097,E100	5
chr6	166960159	166960252	E021	1
chr6	166960560	166960610	E021	1
chr6	166960672	166960736	E100	1
chr6	166960969	166961033	E124	1
chr6	166962508	166962616	E055,E056,E119	3
chr6	166962655	166962709	E100	1
chr6	166962727	166962777	E055	1
chr6	166963002	166963056	E100	1
chr6	166963204	166963321	E100	1
chr6	166963354	166963404	E021	1
chr6	166963720	166963901	E080,E088	2
chr6	166964146	166964216	E021	1
chr6	166964737	166964871	E008,E022,E082	3
chr6	166965050	166965104	E100	1
chr6	166965168	166965980	E003,E004,E007,E008,E017,E021,E022,E056,E081,E082,E083,E089,E100,E121,E126	15
chr6	166966035	166966220	E022,E082,E089,E090,E100	5
chr6	166966234	166966304	E090	1
chr6	166966338	166966404	E100	1
chr6	166966526	166966619	E100	1
chr6	166966679	166968404	E006,E007,E017,E022,E028,E034,E055,E056,E057,E059,E080,E081,E082,E083,E084,E086,E088,E089,E090,E091,E092,E093,E094,E097,E098,E100,E119,E120,E121,E122,E125,E126,E127,E128	34
chr6	166968463	166968615	E007,E083,E090	3
chr6	166968621	166969122	E003,E007,E021,E022,E046,E055,E056,E080,E083,E086,E088,E089,E097,E100,E122	15
chr6	166969272	166969326	E100	1
chr6	166969334	166969432	E083,E109	2
chr6	166969485	166969605	E100	1
chr6	166969643	166971074	E003,E005,E006,E007,E017,E021,E022,E028,E029,E046,E050,E051,E055,E056,E057,E059,E081,E082,E083,E086,E088,E089,E090,E091,E092,E093,E094,E097,E098,E100,E109,E114,E117,E119,E120,E121,E122,E124,E125,E126,E127,E128	42
chr6	166971121	166971437	E055,E057,E089,E097,E098,E100,E119,E121,E122,E126	10
chr6	166971575	166973184	E003,E005,E006,E017,E022,E028,E032,E050,E055,E056,E057,E059,E089,E090,E093,E100,E119,E120,E121,E125,E126,E127,E128	23
chr6	166973388	166973747	E055,E056,E083,E090,E100,E119,E122,E126	8
chr6	166973897	166974047	E005,E088,E089,E122	4
chr6	166974193	166974266	E100	1
chr6	166974366	166974420	E100	1
chr6	166974563	166974982	E021,E022,E034,E100	4
chr6	166975071	166975819	E003,E006,E017,E021,E055,E056,E080,E081,E082,E083,E086,E088,E089,E090,E097,E098,E100,E120,E121,E125,E126	21
chr6	166976127	166976211	E100	1
chr6	166976214	166976308	E005,E097	2
chr6	166976656	166976758	E051,E097,E100,E124	4
chr6	166976861	166977098	E050,E086,E100	3
chr6	166977376	166977577	E022,E056,E081,E082,E083,E088,E089,E100,E126	9
chr6	166977616	166977759	E086,E088,E089	3
chr6	166977947	166977991	E097	1
chr6	166978065	166978406	E021,E022,E046,E089,E090,E100	6
chr6	166978413	166979372	E005,E007,E021,E022,E080,E083,E086,E088,E089,E090,E092,E093,E097,E100,E120,E121,E122,E126	18
chr6	166979375	166979547	E083,E089,E090,E098,E126	5
chr6	166979728	166981507	E006,E007,E017,E021,E022,E028,E055,E056,E057,E059,E080,E082,E083,E089,E090,E091,E093,E094,E097,E098,E100,E114,E116,E117,E119,E120,E121,E122,E125,E126,E127,E128	32
chr6	166981525	166981581	E100	1
chr6	166981639	166981865	E005,E008,E055,E081,E121	5
chr6	166981934	166981974	E086	1
chr6	166982026	166982092	E006,E055,E091,E100,E120	5
chr6	166982239	166982289	E050	1
chr6	166982327	166982377	E055	1
chr6	166982385	166982489	E098	1
chr6	166982694	166982744	E007	1
chr6	166982748	166982798	E121	1
chr6	166982832	166982893	E083,E109	2
chr6	166983091	166983365	E022,E091,E093,E100	4
chr6	166983488	166983661	E098,E100	2
chr6	166983735	166983791	E021	1
chr6	166984174	166984224	E055	1
chr6	166984691	166984876	E008,E088,E100,E122	4
chr6	166984932	166985139	E006,E007,E081,E082,E083,E092,E122	7
chr6	166985188	166985434	E081,E082,E088,E122	4
chr6	166985674	166986886	E003,E004,E006,E007,E008,E017,E021,E022,E046,E050,E051,E055,E056,E083,E084,E085,E086,E088,E089,E090,E092,E093,E098,E100,E120,E121,E122,E125,E126,E128	30
chr6	166986937	166987554	E003,E004,E006,E007,E008,E021,E022,E029,E083,E100,E127	11
chr6	166987884	166987978	E126	1
chr6	166988393	166988486	E097	1
chr6	166988527	166989272	E017,E021,E056,E081,E082,E083,E089,E090,E094,E097,E098,E100,E121,E122,E125,E126,E128	17
chr6	166989488	166989591	E097,E100	2
chr6	166989606	166989660	E100	1
chr6	166990082	166990132	E114	1
chr6	166990281	166990392	E004,E021,E100	3
chr6	166990722	166990778	E100	1
chr6	166991174	166991224	E022	1
chr6	166991348	166991398	E121	1
chr6	166991737	166991846	E100	1
chr6	166991935	166991985	E022	1
chr6	166992192	166992412	E081,E082,E089	3
chr6	166992460	166992713	E081,E082,E086,E089,E119	5
chr6	166992724	166993341	E004,E021,E055,E081,E082,E083,E086,E088,E089,E090,E092,E100,E120,E121,E122,E124,E128	17
chr6	166993406	166993539	E081,E083,E090,E100	4
chr6	166993545	166993833	E032,E083,E090,E097,E100,E125	6
chr6	166994223	166994466	E006,E056,E120,E121,E125,E128	6
chr6	166994545	166994897	E005,E056,E082,E083,E091,E100,E120,E121	8
chr6	166994961	166995027	E003,E029	2
chr6	166995325	166995408	E034,E086,E100	3
chr6	166995486	166995556	E118	1
chr6	166995580	166995667	E092,E100,E124	3
chr6	166995675	166996309	E017,E021,E034,E055,E056,E082,E083,E084,E086,E088,E089,E090,E092,E093,E097,E116,E120,E121,E125,E126,E127,E128	22
chr6	166996624	166997401	E003,E006,E017,E021,E022,E029,E050,E051,E055,E056,E081,E082,E086,E090,E091,E100,E118,E119,E120,E121,E124,E126,E128	23
chr6	166997607	166998192	E005,E006,E021,E029,E046,E050,E051,E055,E056,E083,E093,E100,E121,E124,E126	15
chr6	166998208	166998833	E006,E017,E021,E029,E046,E051,E055,E056,E059,E081,E083,E086,E089,E090,E100,E121,E124,E126	18
chr6	166998897	166998947	E090	1
chr6	166999777	166999827	E082	1
chr6	167000162	167000707	E003,E004,E005,E008,E021,E022,E028,E032,E033,E034,E046,E050,E051,E055,E057,E080,E081,E082,E083,E084,E085,E086,E091,E092,E093,E094,E098,E100,E109,E114,E116,E119,E123,E124,E127	35
chr6	167000804	167000873	E083	1
chr6	167000986	167001066	E116	1
chr6	167001179	167001930	E029,E032,E033,E046,E050,E051,E083,E086,E088,E089,E093,E100,E116,E121,E122,E124	16
chr6	167001961	167002138	E032,E033,E050,E116	4
chr6	167002181	167003306	E003,E006,E017,E021,E022,E029,E032,E033,E046,E050,E051,E055,E056,E059,E083,E086,E088,E089,E090,E092,E093,E094,E100,E116,E118,E120,E121,E122,E124,E125,E126,E128	32
chr6	167003319	167003651	E006,E021,E029,E055,E059,E080,E122,E125,E128	9
chr6	167003716	167003897	E059,E082,E092,E122	4
chr6	167003952	167004206	E055,E059,E080,E083,E090,E100,E124	7
chr6	167004288	167004420	E059	1
chr6	167004832	167004896	E100	1
chr6	167005153	167005308	E021,E100	2
chr6	167005309	167005363	E100	1
chr6	167005421	167005852	E006,E008,E017,E021,E083,E100,E120,E121,E125,E126,E128	11
chr6	167005920	167006048	E051,E121	2
chr6	167006131	167006186	E100	1
chr6	167006188	167006741	E004,E005,E006,E017,E021,E022,E028,E029,E055,E056,E086,E090,E091,E100,E120,E121,E125,E126,E128	19
chr6	167006896	167006960	E127	1
chr6	167007057	167007121	E124	1
chr6	167007670	167007733	E127	1
chr6	167008417	167008564	E006,E100,E128	3
chr6	167008611	167008785	E006,E017,E055,E120,E125,E126,E128	7
chr6	167008817	167009462	E006,E017,E028,E046,E055,E056,E057,E059,E083,E086,E089,E090,E093,E094,E100,E120,E121,E125,E126,E127,E128	21
chr6	167009528	167009656	E121,E125	2
chr6	167009662	167009860	E109,E121	2
chr6	167010154	167010567	E006,E017,E029,E055,E100,E126,E128	7
chr6	167010602	167010657	E100	1
chr6	167010748	167010834	E097	1
chr6	167011188	167013271	E003,E006,E007,E017,E022,E028,E029,E050,E051,E055,E056,E057,E059,E080,E081,E083,E084,E086,E088,E089,E090,E091,E092,E094,E097,E098,E100,E109,E120,E121,E122,E124,E125,E126,E127,E128	36
chr6	167013297	167013351	E120	1
chr6	167013398	167013448	E022	1
chr6	167013764	167014120	E017,E021,E083,E086,E093,E094,E098,E109,E122,E125,E128	11
chr6	167014214	167014274	E122	1
chr6	167014410	167014865	E055,E056,E119,E120,E121,E125,E127,E128	8
chr6	167014927	167015041	E046,E123	2
chr6	167015077	167015163	E122	1
chr6	167015390	167015440	E017	1
chr6	167015564	167015614	E032	1
chr6	167016003	167016053	E091	1
chr6	167016238	167016288	E092	1
chr6	167016417	167016974	E006,E017,E046,E055,E056,E083,E088,E089,E090,E092,E093,E097,E100,E121,E126	15
chr6	167017524	167017574	E022	1
chr6	167018274	167018354	E021,E100	2
chr6	167018517	167018868	E004,E005,E022,E093,E100	5
chr6	167018998	167019052	E033	1
chr6	167019300	167019350	E022	1
chr6	167019363	167019501	E080,E083	2
chr6	167019551	167019609	E100	1
chr6	167019699	167019783	E022	1
chr6	167020223	167020373	E021,E022,E055,E126,E128	5
chr6	167021000	167021080	E008	1
chr6	167021136	167021215	E021	1
chr6	167021244	167021296	E093	1
chr6	167021416	167021537	E007,E022,E081,E086	4
chr6	167021560	167021741	E006,E083,E090,E122	4
chr6	167021769	167021819	E089	1
chr6	167021895	167023108	E006,E007,E017,E022,E055,E056,E083,E084,E085,E086,E088,E092,E094,E097,E122,E125,E126,E128	18
chr6	167023435	167023479	E097	1
chr6	167023572	167023622	E007	1
chr6	167023636	167023909	E004,E006,E007,E021,E022,E055,E081,E082	8
chr6	167024891	167024931	E034	1
chr6	167024977	167025449	E017,E022,E056,E086,E097,E109,E117,E120,E121,E127	10
chr6	167025619	167027143	E003,E004,E005,E006,E017,E021,E022,E046,E080,E081,E083,E086,E088,E089,E090,E091,E092,E097,E098,E100,E125,E126,E127,E128	24
chr6	167027212	167027310	E080	1
chr6	167027358	167027728	E021,E032,E080,E083,E086,E090,E100,E124	8
chr6	167027744	167028075	E006,E021,E080,E083,E086,E097,E100,E118	8
chr6	167028078	167029221	E003,E004,E005,E006,E007,E008,E017,E021,E022,E033,E051,E055,E056,E082,E083,E086,E088,E089,E090,E097,E100,E118,E120,E121,E122,E125,E126,E127,E128	29
chr6	167029240	167029290	E007	1
chr6	167029352	167029412	E125	1
chr6	167029708	167029823	E100	1
chr6	167029905	167029965	E125	1
chr6	167029982	167030039	E086	1
chr6	167030154	167030234	E034	1
chr6	167030445	167030504	E032	1
chr6	167030508	167030667	E022,E080,E086,E118,E122	5
chr6	167030789	167030880	E097	1
chr6	167030956	167031230	E034,E086,E097,E100,E125,E128	6
chr6	167031253	167031389	E082,E086,E127	3
chr6	167031544	167031607	E086	1
chr6	167031682	167031732	E022	1
chr6	167031736	167031787	E093	1
chr6	167032033	167032120	E118,E127	2
chr6	167032181	167032241	E021	1
chr6	167032444	167035159	E003,E004,E005,E006,E007,E008,E017,E021,E022,E028,E032,E055,E056,E057,E080,E081,E082,E083,E086,E088,E089,E090,E091,E092,E094,E097,E098,E100,E109,E117,E119,E120,E121,E122,E124,E125,E126,E127,E128	39
chr6	167035169	167035387	E021,E022,E033,E055	4
chr6	167035411	167035466	E055	1
chr6	167035566	167035658	E022,E034,E055,E056,E083,E090	6
chr6	167035967	167036090	E097	1
chr6	167036159	167036219	E083	1
chr6	167036366	167036435	E100,E121	2
chr6	167036565	167036605	E034	1
chr6	167036612	167037184	E004,E005,E017,E021,E033,E046,E055,E057,E083,E086,E090,E093,E094,E097,E098,E100,E109,E117,E119,E125,E127,E128	22
chr6	167037205	167037351	E100	1
chr6	167037406	167037463	E100	1
chr6	167037748	167038390	E006,E017,E028,E029,E032,E033,E034,E050,E051,E055,E056,E057,E059,E083,E086,E088,E089,E090,E091,E092,E093,E094,E097,E098,E100,E119,E120,E121,E122,E124,E125,E126,E127,E128	34
chr6	167038516	167038765	E006,E021,E034,E055,E056,E059,E081,E083,E097,E098,E100,E122	12
chr6	167038806	167042852	E003,E004,E005,E006,E007,E008,E017,E021,E022,E028,E029,E032,E033,E034,E046,E050,E051,E055,E056,E057,E059,E080,E081,E082,E083,E084,E085,E086,E088,E089,E090,E091,E092,E093,E094,E097,E098,E100,E109,E114,E116,E117,E118,E119,E120,E121,E122,E123,E124,E125,E126,E127,E128	53
chr6	167042964	167043014	E046	1
chr6	167043042	167043806	E006,E017,E021,E028,E032,E034,E046,E050,E051,E055,E056,E059,E083,E088,E093,E097,E100,E120,E121,E122,E123,E124,E125,E126,E127,E128	26
chr6	167043875	167043943	E082,E100	2
chr6	167043989	167044436	E050,E055,E056,E080,E083,E086,E088,E091,E100,E109,E125,E128	12
chr6	167044744	167044949	E004,E022,E046,E127	4
chr6	167045139	167045179	E086	1
chr6	167045270	167045339	E033	1
chr6	167045409	167045496	E034,E100	2
chr6	167045567	167045621	E100	1
chr6	167045653	167045693	E086	1
chr6	167045717	167045810	E083,E100	2
chr6	167046184	167046245	E007	1
chr6	167046257	167046487	E021,E051,E083,E100	4
chr6	167046622	167048233	E006,E017,E021,E022,E029,E032,E050,E051,E055,E056,E059,E080,E081,E083,E086,E088,E089,E090,E091,E093,E094,E097,E098,E100,E116,E117,E118,E120,E121,E123,E124,E125,E126,E128	34
chr6	167048572	167048750	E097,E100,E125,E128	4
chr6	167048892	167049335	E032,E083,E100	3
chr6	167049599	167050001	E004,E080,E083,E100,E121,E125,E126,E127,E128	9
chr6	167050039	167050745	E021,E022,E033,E051,E055,E080,E083,E086,E088,E089,E090,E094,E097,E098,E100,E120,E121,E124,E126,E127	20
chr6	167050766	167051144	E022,E081,E083,E088,E089,E097,E100	7
chr6	167051181	167051316	E083	1
chr6	167051375	167052044	E032,E080,E083,E086,E088	5
chr6	167052115	167052349	E022,E032,E033,E051,E080,E083,E116,E121	8
chr6	167052435	167052485	E121	1
chr6	167052610	167052660	E091	1
chr6	167052884	167052934	E021	1
chr6	167052981	167053031	E022	1
chr6	167053352	167054664	E003,E006,E007,E022,E028,E029,E034,E046,E050,E051,E055,E057,E083,E086,E088,E089,E090,E092,E093,E094,E097,E098,E100,E109,E116,E118,E122,E123,E126	29
chr6	167054684	167054734	E021	1
chr6	167055112	167055175	E051	1
chr6	167055258	167055304	E097	1
chr6	167055711	167055792	E080	1
chr6	167055823	167055873	E021	1
chr6	167056159	167056499	E022,E080,E083,E086,E088,E090,E100	7
chr6	167057413	167057485	E021	1
chr6	167057488	167057554	E080,E100	2
chr6	167057650	167058076	E083,E086,E089,E090,E122,E124	6
chr6	167058222	167058518	E004,E005,E055,E056,E057,E094,E120,E126,E128	9
chr6	167059023	167059125	E021	1
chr6	167059275	167059396	E122,E125,E128	3
chr6	167059419	167059672	E021,E022,E086,E122	4
chr6	167059688	167059789	E003,E021	2
chr6	167059936	167060082	E022,E091,E100	3
chr6	167060290	167060533	E021,E092,E121	3
chr6	167060700	167060838	E021	1
chr6	167061250	167061546	E003,E005,E017,E022,E086,E100,E114,E116	8
chr6	167061562	167061714	E032,E083,E125	3
chr6	167061959	167062009	E082	1
chr6	167062664	167062734	E118	1
chr6	167063220	167063488	E008,E021,E022,E083	4
chr6	167063688	167063954	E007,E008,E022,E082,E083	5
chr6	167064011	167064418	E017,E021,E022,E082,E083,E088,E093,E124	8
chr6	167064434	167065261	E057,E080,E081,E082,E083,E088	6
chr6	167065446	167065500	E033	1
chr6	167065842	167065893	E082	1
chr6	167066148	167066198	E082	1
chr6	167066235	167066428	E081,E082,E100	3
chr6	167066448	167066498	E089	1
chr6	167066535	167066585	E082	1
chr6	167066864	167067219	E080,E083,E121	3
chr6	167068272	167068425	E080,E083,E086	3
chr6	167068725	167068775	E084	1
chr6	167068777	167069046	E080,E086,E088,E092,E094,E097,E098,E100,E124	9
chr6	167069232	167069734	E003,E022,E032,E033,E080,E082,E084,E085,E086,E090,E092,E093,E097,E109	14
chr6	167069742	167071475	E003,E006,E007,E008,E017,E021,E022,E029,E032,E033,E046,E050,E051,E055,E080,E082,E083,E084,E085,E086,E093,E094,E097,E098,E100,E109,E114,E116,E118,E124,E126	31
chr6	167071681	167072090	E022,E034,E080,E083,E097,E100,E121,E124	8
chr6	167072142	167072593	E003,E007,E021,E055,E080,E083,E084,E100,E109,E118,E120,E121	12
chr6	167072898	167072938	E086	1
chr6	167073126	167073230	E086,E100	2
chr6	167073283	167073333	E082	1
chr6	167073469	167073549	E022,E080,E086	3
chr6	167073557	167073607	E083	1
chr6	167073750	167074318	E008,E080,E081,E082,E083,E084,E086	7
chr6	167074378	167074428	E082	1
chr6	167074500	167074540	E086	1
chr6	167074641	167074691	E082	1
chr6	167075135	167075179	E097	1
chr6	167075313	167075497	E055,E056,E089,E090,E126	5
chr6	167075802	167075852	E021	1
chr6	167075925	167075975	E084	1
chr6	167076007	167076157	E032,E090	2
chr6	167076245	167076458	E006,E029,E050,E051,E083,E084,E091,E100,E124	9
chr6	167077034	167077088	E033	1
chr6	167077135	167077264	E022	1
chr6	167077303	167077370	E050	1
chr6	167077421	167077546	E006,E123	2
chr6	167077607	167078191	E006,E017,E021,E055,E056,E080,E083,E084,E085,E086,E088,E092,E094,E097,E098,E109,E122	17
chr6	167078582	167078636	E100	1
chr6	167078948	167078999	E034	1
chr6	167079089	167079170	E083	1
chr6	167079193	167079390	E050,E081	2
chr6	167079474	167079542	E081,E083	2
chr6	167079657	167079751	E081,E083	2
chr6	167080456	167080515	E032	1
chr6	167081208	167081310	E021	1
chr6	167081341	167081414	E022	1
chr6	167081418	167081472	E081	1
chr6	167081554	167082216	E004,E007,E021,E022,E055,E056,E081,E082,E126	9
chr6	167082288	167082328	E086	1
chr6	167082850	167082912	E022	1
chr6	167083069	167083144	E017,E022	2
chr6	167083347	167083400	E050,E086	2
chr6	167083819	167083939	E022,E083	2
chr6	167084387	167085866	E003,E004,E006,E007,E017,E021,E022,E028,E034,E046,E050,E051,E055,E056,E057,E080,E082,E083,E086,E088,E090,E092,E093,E097,E098,E100,E117,E118,E119,E121,E123,E125,E126,E127,E128	35
chr6	167085915	167085965	E022	1
chr6	167085972	167086022	E021	1
chr6	167086046	167086106	E004	1
chr6	167086157	167086429	E003,E004,E007,E021,E022,E050,E081,E083,E088,E090,E092,E097,E121	13
chr6	167086466	167086570	E006,E050,E124	3
chr6	167086587	167086737	E007,E083,E093	3
chr6	167086806	167086860	E007,E083	2
chr6	167086901	167087152	E083,E088,E090,E092	4
chr6	167087346	167087524	E083,E090	2
chr6	167087560	167087688	E051	1
chr6	167087778	167087988	E083,E093	2
chr6	167088533	167088612	E083	1
chr6	167088831	167088943	E083,E118	2
chr6	167088970	167089120	E022,E083,E118	3
chr6	167089191	167089546	E088,E092,E094,E098,E109	5
chr6	167089755	167089805	E083	1
chr6	167089826	167090475	E021,E022,E046,E081,E083,E093,E098,E118,E123,E127	10
chr6	167091064	167091157	E057	1
chr6	167091205	167091279	E098	1
chr6	167091402	167092370	E004,E005,E006,E017,E021,E022,E084,E085,E091,E092,E094,E098,E109,E114,E117,E118,E123,E125,E128	19
chr6	167092597	167092672	E098	1
chr6	167093244	167093426	E022,E118	2
chr6	167093549	167093618	E021	1
chr6	167093739	167093806	E004,E114	2
chr6	167093956	167094085	E017,E021,E022,E124	4
chr6	167094730	167094770	E086	1
chr6	167094854	167095072	E022,E123	2
chr6	167095137	167095237	E032,E050,E051,E080,E086,E118	6
chr6	167095553	167095661	E088,E091	2
chr6	167096142	167096228	E088	1
chr6	167096349	167096446	E093	1
chr6	167096502	167097519	E006,E017,E022,E055,E056,E057,E088,E090,E092,E094,E098,E117,E119,E120,E121,E122,E124,E125,E126,E127,E128	21
chr6	167097575	167097635	E083	1
chr6	167097653	167097764	E021	1
chr6	167097882	167097956	E017,E083	2
chr6	167098416	167098456	E086	1
chr6	167098515	167098657	E003,E022,E034	3
chr6	167098658	167098710	E051	1
chr6	167098772	167098880	E022	1
chr6	167099316	167099454	E022,E055,E118	3
chr6	167099897	167099947	E051	1
chr6	167100156	167100206	E082	1
chr6	167100397	167100489	E021	1
chr6	167100509	167100701	E007,E029,E033,E097	4
chr6	167100783	167100858	E080	1
chr6	167101114	167101718	E003,E004,E007,E008,E021,E022,E029,E081,E082,E088,E123	11
chr6	167101802	167102026	E022,E086,E100,E118	4
chr6	167102109	167102283	E021,E022	2
chr6	167102415	167102465	E046	1
chr6	167102578	167102661	E124	1
chr6	167102684	167102734	E022	1
chr6	167102807	167102857	E021	1
chr6	167103057	167103111	E093	1
chr6	167103166	167103239	E083	1
chr6	167103294	167103350	E083	1
chr6	167103439	167103575	E118	1
chr6	167103576	167104016	E003,E005,E057,E083,E098,E100,E118	7
chr6	167104068	167104108	E086	1
chr6	167104151	167104283	E083,E100	2
chr6	167104518	167105660	E003,E004,E005,E006,E008,E017,E021,E022,E028,E055,E057,E080,E081,E083,E086,E088,E089,E090,E091,E092,E093,E094,E098,E100,E117,E119,E120,E121,E122,E125,E127,E128	32
chr6	167105753	167105934	E005,E022,E080,E083,E097,E098,E124	7
chr6	167106115	167106165	E083	1
chr6	167106207	167106799	E007,E021,E081,E082,E083,E086,E089,E100,E120	9
chr6	167106876	167106958	E100	1
chr6	167106975	167107071	E100,E123	2
chr6	167107257	167107317	E122	1
chr6	167107392	167107452	E005	1
chr6	167107460	167107628	E004,E021,E100,E125	4
chr6	167107639	167107781	E005,E021,E028	3
chr6	167107806	167107866	E004	1
chr6	167108054	167108138	E021,E022	2
chr6	167108352	167108405	E007	1
chr6	167108464	167108531	E109	1
chr6	167108671	167108809	E034,E123	2
chr6	167109037	167109161	E021,E022	2
chr6	167109595	167109639	E097	1
chr6	167109697	167109747	E022	1
chr6	167110283	167110333	E022	1
chr6	167110729	167110928	E032,E033,E046,E051,E081,E116	6
chr6	167111231	167111490	E081,E082	2
chr6	167111562	167111671	E021,E022	2
chr6	167112270	167112320	E007	1
chr6	167112530	167112615	E021	1
chr6	167112735	167112792	E050	1
chr6	167113246	167113290	E097	1
chr6	167114074	167114124	E022	1
chr6	167114325	167114398	E050	1
chr6	167114477	167114692	E050,E051,E086,E093	4
chr6	167114733	167114812	E050	1
chr6	167115057	167115146	E003,E081,E121,E124	4
chr6	167115238	167115407	E081,E082	2
chr6	167115449	167115499	E082	1
chr6	167115605	167115655	E021	1
chr6	167116509	167117051	E003,E004,E008,E021,E022,E081,E082,E109	8
chr6	167117157	167117234	E022,E120,E126	3
chr6	167117289	167117347	E088	1
chr6	167117564	167117632	E127	1
chr6	167117680	167118019	E003,E004,E008,E021,E022,E034,E081,E098	8
chr6	167118030	167118129	E032,E088	2
chr6	167118458	167118547	E088	1
chr6	167118568	167118944	E056,E081,E082,E088,E089,E092,E098,E100,E126,E127	10
chr6	167119412	167119495	E100	1
chr6	167120006	167120067	E007,E092	2
chr6	167120441	167121003	E003,E004,E006,E007,E008,E017,E021,E022,E046,E050,E051,E055,E056,E059,E080,E081,E083,E084,E086,E088,E089,E090,E091,E092,E093,E094,E097,E098,E100,E109,E114,E116,E117,E118,E119,E120,E121,E122,E123,E125,E126,E128	42
chr6	167121054	167121107	E046	1
chr6	167121838	167122406	E088	1
chr6	167122530	167122574	E097	1
chr6	167123064	167123124	E125	1
chr6	167123208	167123303	E086,E119	2
chr6	167123591	167123857	E017,E055,E056,E057,E109,E120,E121,E125,E126	9
chr6	167123865	167123958	E057	1
chr6	167123962	167124033	E046,E081	2
chr6	167124147	167124227	E119	1
chr6	167124315	167124413	E003	1
chr6	167125805	167126095	E021,E050,E081,E082,E093,E100,E123	7
chr6	167126104	167126154	E121	1
chr6	167126243	167126794	E003,E004,E008,E021,E022,E082,E083,E086,E090,E097,E098,E119,E122,E123	14
chr6	167126810	167127440	E081,E082,E083,E086,E088,E089,E090,E092,E097,E122,E123	11
chr6	167127479	167127533	E128	1
chr6	167127555	167127642	E021	1
chr6	167127700	167127856	E017,E081,E083,E086,E088	5
chr6	167128090	167128140	E022	1
chr6	167128218	167128312	E003,E097	2
chr6	167128450	167129234	E003,E008,E021,E022,E029,E081,E082,E086,E088,E089,E090,E098,E118	13
chr6	167129480	167129520	E086	1
chr6	167129632	167129733	E082,E086,E121	3
chr6	167129982	167130032	E021	1
chr6	167130050	167130090	E086	1
chr6	167130369	167130455	E022,E081	2
chr6	167130457	167130578	E086,E123,E124	3
chr6	167130651	167130712	E086	1
chr6	167130970	167131024	E098	1
chr6	167131610	167131994	E022,E050,E051,E081,E083,E094,E123	7
chr6	167132026	167132266	E050,E109,E123	3
chr6	167132879	167132933	E081	1
chr6	167133237	167133528	E059,E082,E083	3
chr6	167134271	167134411	E021,E022,E051,E086	4
chr6	167134455	167134737	E004,E021,E022,E057,E086	5
chr6	167134801	167135453	E022,E081,E082,E083,E100,E118,E120,E121,E126	9
chr6	167135664	167135774	E003,E128	2
chr6	167136165	167136228	E017	1
chr6	167136293	167136619	E005,E021,E022,E081,E100,E116	6
chr6	167136626	167136859	E022,E081,E090,E118,E123	5
chr6	167137036	167137179	E097,E122	2
chr6	167137252	167137302	E021	1
chr6	167137661	167137711	E089	1
chr6	167137781	167137821	E086	1
chr6	167138037	167138463	E028,E055,E056,E057,E100,E126,E127	7
chr6	167138471	167138594	E055,E090,E126	3
chr6	167138922	167138972	E088	1
chr6	167138986	167139084	E017,E125	2
chr6	167139349	167139546	E046,E100	2
chr6	167139661	167140243	E004,E005,E008,E022,E033,E051,E055,E057,E091,E100,E123	11
chr6	167140325	167140385	E004	1
chr6	167140401	167140573	E021,E034,E091	3
chr6	167141767	167141901	E046,E109,E118,E119	4
chr6	167141943	167142272	E005,E022,E125,E128	4
chr6	167142310	167142873	E004,E005,E007,E008,E021,E046,E050,E051,E093,E100,E121,E125	12
chr6	167143204	167143256	E055,E093	2
chr6	167143292	167143440	E003,E034,E088,E093,E097	5
chr6	167143523	167143566	E034	1
chr6	167143970	167144020	E022	1
chr6	167144924	167144964	E086	1
chr6	167145015	167145065	E021	1
chr6	167145203	167145257	E098	1
chr6	167145916	167146005	E003	1
chr6	167146364	167146456	E118	1
chr6	167146883	167146970	E093	1
chr6	167147433	167147727	E004,E021,E022,E086,E127	5
chr6	167147765	167147902	E021	1
chr6	167148102	167148232	E004,E127	2
chr6	167148682	167148732	E022	1
chr6	167148915	167148967	E109	1
chr6	167149219	167149269	E091	1
chr6	167149549	167149616	E093	1
chr6	167149672	167149760	E082	1
chr6	167149772	167149895	E007,E021,E059	3
chr6	167149940	167151265	E003,E004,E005,E006,E007,E017,E022,E028,E029,E055,E056,E057,E059,E081,E094,E098,E100,E114,E117,E119,E120,E121,E122,E125,E126,E127,E128	27
chr6	167151488	167151548	E122	1
chr6	167151833	167151893	E100	1
chr6	167151943	167153322	E005,E006,E007,E008,E017,E022,E034,E046,E050,E051,E057,E081,E086,E088,E089,E090,E092,E097,E100,E120,E121,E125,E126,E127,E128	25
chr6	167153328	167153468	E006,E021,E022,E121	4
chr6	167153489	167153767	E006,E028,E046,E057,E090,E116,E120,E121,E125,E128	10
chr6	167153779	167153876	E118	1
chr6	167154244	167154294	E121	1
chr6	167154412	167154463	E080,E088	2
chr6	167154636	167154791	E046,E118,E127	3
chr6	167154818	167154915	E080,E081	2
chr6	167155808	167155956	E007,E123	2
chr6	167156096	167156182	E125	1
chr6	167156335	167156454	E003,E081,E088,E100	4
chr6	167156479	167156646	E007,E081	2
chr6	167156734	167156784	E022	1
chr6	167156868	167157192	E005,E007,E046,E080,E081,E082,E083,E086,E088,E120,E125	11
chr6	167157200	167157824	E005,E007,E017,E021,E083,E084,E086,E088,E091,E120,E121,E125,E128	13
chr6	167157894	167157944	E021	1
chr6	167157961	167158025	E124	1
chr6	167158140	167158535	E003,E004,E005,E008,E021,E022,E086,E118	8
chr6	167158546	167158596	E021	1
chr6	167159068	167159118	E083	1
chr6	167159351	167159526	E083,E084,E086,E092,E121,E128	6
chr6	167159560	167159740	E022,E046,E120,E121	4
chr6	167159755	167160125	E003,E008,E017,E021,E022,E050,E086,E093,E125,E127,E128	11
chr6	167160321	167160362	E086	1
chr6	167160463	167160541	E118	1
chr6	167160882	167160948	E003	1
chr6	167161035	167161086	E021	1
chr6	167161136	167161794	E003,E005,E008,E021,E022,E034,E050,E051,E055,E059,E086,E089,E090,E091,E092,E093,E097,E100,E114,E118,E121,E126,E128	23
chr6	167161818	167162016	E003,E008,E021,E022,E028	5
chr6	167162037	167162165	E086,E093	2
chr6	167163004	167163068	E124	1
chr6	167163192	167163256	E124	1
chr6	167163260	167165368	E003,E004,E005,E007,E008,E017,E021,E022,E029,E032,E033,E034,E046,E050,E051,E057,E059,E082,E083,E084,E086,E089,E090,E092,E093,E098,E100,E116,E118,E120,E121,E123,E124,E125,E126,E127,E128	37
chr6	167165444	167165519	E032	1
chr6	167165662	167165912	E032,E033,E046,E084,E093,E116	6
chr6	167166478	167166528	E022	1
chr6	167166588	167166784	E055,E093	2
chr6	167166977	167167080	E017,E022,E094	3
chr6	167167366	167167482	E021,E034	2
chr6	167167701	167167755	E094	1
chr6	167167795	167167906	E003,E021,E033	3
chr6	167167976	167168172	E003,E021,E022,E093	4
chr6	167168228	167168288	E003	1
chr6	167168348	167168398	E093	1
chr6	167168516	167168692	E008,E021,E093	3
chr6	167169309	167169359	E022	1
chr6	167170455	167170505	E021	1
chr6	167170740	167172052	E003,E004,E006,E007,E008,E017,E021,E022,E028,E029,E032,E033,E034,E046,E050,E051,E055,E056,E057,E059,E080,E081,E082,E083,E086,E088,E089,E090,E092,E093,E097,E098,E118,E119,E120,E121,E123,E125,E126,E127,E128	41
chr6	167172064	167172493	E007,E034,E050,E051,E083,E091,E093	7
chr6	167172520	167172591	E093	1
chr6	167172857	167172952	E005,E082	2
chr6	167173039	167173358	E034,E046,E081,E082,E119	5
chr6	167173630	167173688	E093	1
chr6	167173716	167173766	E082	1
chr6	167173802	167174253	E003,E004,E005,E021,E033,E034,E046,E086,E093,E109,E123,E127	12
chr6	167174481	167174575	E034,E124	2
chr6	167175088	167175140	E022	1
chr6	167175741	167175821	E082	1
chr6	167176215	167176454	E029,E084,E085,E124	4
chr6	167176922	167176962	E086	1
chr6	167177175	167177219	E097	1
chr6	167177242	167177302	E022,E093	2
chr6	167177322	167177431	E086	1
chr6	167177481	167177622	E021,E022,E086	3
chr6	167177661	167178046	E008,E021,E022,E091,E118	5
chr6	167178108	167178148	E086	1
chr6	167178213	167178263	E091	1
chr6	167178355	167178440	E021,E056	2
chr6	167178583	167178633	E021	1
chr6	167178686	167178740	E100	1
chr6	167178773	167178956	E021,E118	2
chr6	167179084	167179155	E127	1
chr6	167179307	167179715	E034,E086,E117	3
chr6	167179896	167179940	E097	1
chr6	167180229	167180637	E003,E004,E007,E021,E022	5
chr6	167180694	167180764	E118	1
chr6	167180844	167180935	E003,E022	2
chr6	167180969	167181073	E021	1
chr6	167181152	167181364	E021	1
chr6	167181618	167181717	E008	1
chr6	167181827	167181878	E021	1
chr6	167181908	167181980	E086	1
chr6	167182139	167182183	E080	1
chr6	167182226	167182323	E046,E094	2
chr6	167182764	167182920	E017,E081	2
chr6	167183527	167183577	E021	1
chr6	167183893	167183943	E021	1
chr6	167183999	167184616	E003,E004,E005,E008,E017,E021,E022,E032,E051,E080,E081,E082,E083,E086,E088,E089,E090,E120,E121,E126	20
chr6	167184618	167184990	E004,E021,E022,E034,E046,E050,E051,E091,E093,E119	10
chr6	167185003	167185083	E008	1
chr6	167185458	167185498	E086	1
chr6	167185518	167185568	E021	1
chr6	167185796	167186031	E021,E032,E081,E093,E119	5
chr6	167186082	167186400	E003,E004,E008,E017,E021,E022,E088,E092,E093,E123	10
chr6	167186418	167186468	E021	1
chr6	167186474	167186613	E008,E093	2
chr6	167187224	167187274	E022	1
chr6	167187331	167187381	E022	1
chr6	167187556	167187600	E097	1
chr6	167187782	167187865	E034	1
chr6	167188103	167188177	E046	1
chr6	167188268	167189580	E003,E004,E005,E006,E007,E008,E017,E021,E022,E028,E029,E032,E033,E034,E046,E050,E051,E055,E056,E057,E059,E080,E081,E082,E083,E084,E085,E086,E088,E089,E090,E091,E092,E093,E094,E097,E098,E100,E109,E114,E116,E117,E118,E119,E120,E121,E122,E123,E124,E125,E126,E127,E128	53
chr6	167189649	167189778	E123	1
chr6	167189829	167189899	E118	1
chr6	167190034	167190112	E118	1
chr6	167190167	167190337	E021,E091,E109,E123	4
chr6	167190861	167190993	E050,E051,E093	3
chr6	167192227	167192277	E093	1
chr6	167192289	167192700	E022,E081,E082,E098,E123,E127	6
chr6	167192827	167192877	E021	1
chr6	167192898	167192948	E032	1
chr6	167192962	167193050	E021,E029	2
chr6	167193153	167193250	E003,E021,E093,E100	4
chr6	167193291	167193355	E032	1
chr6	167193545	167193630	E093	1
chr6	167193651	167193735	E021	1
chr6	167193806	167193933	E007,E083	2
chr6	167193945	167194029	E100,E118	2
chr6	167194347	167194440	E091,E123	2
chr6	167194489	167194595	E032	1
chr6	167194823	167194947	E090,E098	2
chr6	167194991	167195069	E056,E118	2
chr6	167195416	167195530	E121,E126	2
chr6	167195970	167196150	E046,E091,E093,E097,E123,E126	6
chr6	167196254	167196534	E093,E123	2
chr6	167197102	167197142	E034	1
chr6	167198205	167198245	E034	1
chr6	167198265	167198600	E003,E017,E055,E057,E120,E121,E126	7
chr6	167198814	167198865	E022	1
chr6	167199001	167199229	E006,E022,E033,E055,E123	5
chr6	167199343	167199433	E097	1
chr6	167199565	167199724	E032,E120,E123	3
chr6	167200115	167200748	E003,E004,E005,E006,E007,E008,E017,E021,E022,E028,E029,E032,E033,E034,E046,E050,E051,E055,E056,E057,E059,E080,E081,E082,E083,E084,E085,E086,E088,E089,E090,E091,E092,E093,E094,E097,E098,E100,E109,E114,E116,E117,E118,E119,E120,E121,E122,E123,E124,E125,E126,E127,E128	53
chr6	167200966	167201068	E123	1
chr6	167201113	167201386	E123	1
chr6	167201607	167201657	E007	1
chr6	167202495	167202535	E086	1
chr6	167202763	167202841	E022,E118	2
chr6	167208545	167208600	E094,E097	2
chr6	167209402	167209726	E050,E123	2
chr6	167210246	167210317	E007,E017	2
chr6	167210480	167210589	E003,E017	2
chr6	167211059	167211128	E109	1
chr6	167211448	167211526	E093	1
chr6	167211630	167211793	E028,E093,E126	3
chr6	167212000	167212070	E118	1
chr6	167212265	167212315	E021	1
chr6	167212384	167212627	E022,E081,E082,E088,E090	5
chr6	167212947	167212997	E082	1
chr6	167213065	167213236	E088,E097	2
chr6	167213601	167213867	E021,E100,E120,E121,E126	5
chr6	167214023	167214135	E123,E125	2
chr6	167215895	167216152	E003,E021,E022,E081,E082,E090,E126	7
chr6	167216156	167216236	E003	1
chr6	167216545	167216595	E021	1
chr6	167216992	167217398	E003,E059,E081,E082,E092,E126	6
chr6	167218708	167218768	E003	1
chr6	167218812	167218885	E083	1
chr6	167219859	167219939	E123	1
chr6	167222584	167222700	E005,E127	2
chr6	167222982	167223032	E022	1
chr6	167223104	167223154	E007	1
chr6	167223235	167223548	E028,E057,E120	3
chr6	167223549	167223755	E021,E022,E082,E118,E123	5
chr6	167223792	167223865	E021	1
chr6	167224374	167224424	E022	1
chr6	167225373	167225495	E082	1
chr6	167226025	167226118	E093	1
chr6	167226188	167226446	E081,E123	2
chr6	167226720	167226776	E080	1
chr6	167227149	167227217	E080	1
chr6	167227950	167228178	E021,E022,E089	3
chr6	167228781	167228831	E021	1
chr6	167229268	167229359	E003,E004,E007,E017,E021,E022,E050,E051,E055,E080,E088,E089,E090,E092,E093,E119,E121,E122,E125	19
chr6	167230239	167230289	E007	1
chr6	167231803	167232045	E080,E081,E082	3
chr6	167232133	167232173	E086	1
chr6	167232892	167232980	E057	1
chr6	167233497	167233547	E093	1
chr6	167233834	167233884	E017	1
chr6	167234325	167234422	E082	1
chr6	167235228	167235296	E003,E034	2
chr6	167235558	167235608	E021	1
chr6	167235702	167235848	E021,E046,E086,E100	4
chr6	167235956	167236093	E007,E029	2
chr6	167236387	167236445	E051	1
chr6	167236648	167236921	E100,E123	2
chr6	167237072	167237239	E123	1
chr6	167237541	167237651	E046	1
chr6	167238109	167238275	E007,E021,E125	3
chr6	167238431	167238484	E007,E082	2
chr6	167238486	167238536	E089	1
chr6	167239152	167239671	E003,E005,E017,E021,E022,E055,E056,E057,E086,E091,E117,E120,E121,E123,E125,E128	16
chr6	167239877	167240038	E022,E120,E121	3
chr6	167240123	167240173	E021	1
chr6	167241561	167241649	E022	1
chr6	167242510	167242771	E032,E033,E116	3
chr6	167242946	167243004	E022	1
chr6	167243197	167243315	E114,E116	2
chr6	167243479	167243562	E021	1
chr6	167243658	167244675	E021,E022,E029,E032,E033,E046,E050,E051,E086,E089,E093,E109,E116,E123,E124	15
chr6	167245656	167245696	E086	1
chr6	167245790	167245844	E088	1
chr6	167246725	167246781	E046	1
chr6	167247048	167247416	E119,E123	2
chr6	167247526	167248069	E004,E022,E033,E116,E123,E126	6
chr6	167248500	167248584	E123	1
chr6	167249046	167249126	E123	1
chr6	167249456	167249506	E109	1
chr6	167250559	167250636	E100	1
chr6	167250731	167250815	E021,E093	2
chr6	167250942	167251050	E003	1
chr6	167251409	167251668	E003,E021,E022,E081,E082	5
chr6	167252118	167252296	E003,E007,E021,E022,E116,E122,E124	7
chr6	167252406	167252493	E118	1
chr6	167252499	167252691	E059,E081	2
chr6	167252733	167252783	E022	1
chr6	167253204	167253390	E081,E083,E089,E090,E126	5
chr6	167253578	167253757	E051,E093,E116	3
chr6	167253860	167253989	E093,E116	2
chr6	167254700	167255754	E034,E080,E081,E082,E093,E123	6
chr6	167255794	167256564	E021,E022,E123	3
chr6	167256616	167256966	E093,E123	2
chr6	167257011	167257132	E123	1
chr6	167257698	167257821	E123	1
chr6	167258240	167258320	E123	1
chr6	167258464	167258617	E123	1
chr6	167259075	167259210	E123	1
chr6	167259534	167259608	E086	1
chr6	167259733	167259850	E123	1
chr6	167260156	167260736	E032,E033,E050,E051,E055,E116,E123,E124,E126	9
chr6	167261162	167261370	E123	1
chr6	167261584	167261694	E123	1
chr6	167261924	167262004	E123	1
chr6	167262604	167262686	E022,E118	2
chr6	167262908	167262958	E017	1
chr6	167263017	167263096	E022,E118	2
chr6	167263179	167263688	E032,E033,E050,E051,E081,E082,E097,E116,E120,E126	10
chr6	167263849	167263942	E123	1
chr6	167264006	167264852	E021,E032,E086,E123	4
chr6	167264871	167264975	E021	1
chr6	167265034	167265756	E021,E022,E081,E082	4
chr6	167265808	167265888	E123	1
chr6	167265923	167266129	E003,E021,E022,E081,E086,E125	6
chr6	167266154	167266237	E003,E021,E083,E118	4
chr6	167266304	167266480	E021,E022,E032,E033,E081,E082	6
chr6	167266504	167266561	E033,E034	2
chr6	167266956	167267021	E082	1
chr6	167267029	167267430	E003,E004,E008,E021,E022,E093,E118	7
chr6	167267534	167267584	E032	1
chr6	167267588	167267652	E124	1
chr6	167267764	167267814	E046	1
chr6	167269016	167269172	E080,E088,E124,E126	4
chr6	167269224	167269360	E123	1
chr6	167270126	167270176	E032	1
chr6	167270875	167270925	E022	1
chr6	167271262	167271312	E093	1
chr6	167271725	167271779	E127	1
chr6	167271867	167271911	E097	1
chr6	167272000	167272064	E124	1
chr6	167272314	167272364	E007	1
chr6	167272667	167272920	E093,E123	2
chr6	167272954	167273081	E051,E116	2
chr6	167273230	167273280	E121	1
chr6	167273665	167273771	E088	1
chr6	167273884	167273934	E007	1
chr6	167274681	167274731	E046	1
chr6	167274781	167274831	E082	1
chr6	167274903	167274957	E033	1
chr6	167274974	167275024	E007	1
chr6	167275060	167275306	E004,E006,E017,E021	4
chr6	167275311	167276896	E003,E004,E006,E007,E008,E017,E021,E022,E028,E032,E033,E034,E046,E050,E051,E055,E056,E080,E081,E082,E083,E084,E085,E086,E088,E089,E090,E091,E092,E093,E094,E097,E116,E118,E121,E124,E125,E126,E128	39
chr6	167276932	167276982	E022	1
chr6	167277019	167277069	E046	1
chr6	167277648	167277698	E022	1
chr6	167277906	167278127	E007,E021,E050,E059,E081,E082	6
chr6	167278351	167278401	E082	1
chr6	167278420	167278503	E022	1
chr6	167278866	167278922	E021	1
chr6	167279157	167279207	E021	1
chr6	167279290	167279376	E021	1
chr6	167280607	167280711	E082	1
chr6	167280795	167281002	E022,E081,E082,E083,E088	5
chr6	167281292	167281390	E123	1
chr6	167281976	167282087	E017,E022	2
chr6	167282778	167282858	E123	1
chr6	167283025	167283079	E127	1
chr6	167283095	167283198	E123	1
chr6	167283650	167283901	E123	1
chr6	167284023	167285092	E005,E022,E094,E123,E124	5
chr6	167285161	167285245	E022,E123	2
chr6	167285692	167285776	E123	1
chr6	167286072	167286757	E003,E004,E007,E021,E022,E081,E082,E083,E084,E085,E086,E088,E092,E109,E123	15
chr6	167287176	167287226	E007	1
chr6	167287241	167287519	E050,E084,E094,E123	4
chr6	167287616	167287828	E123	1
chr6	167287853	167288097	E021,E022,E091,E123	4
chr6	167288467	167288574	E123	1
chr6	167288649	167288752	E094	1
chr6	167288926	167288996	E118	1
chr6	167289525	167289630	E021	1
chr6	167289875	167289925	E022	1
chr6	167290005	167290146	E004,E021,E028,E121	4
chr6	167290636	167290730	E119	1
chr6	167290998	167291063	E005	1
chr6	167291373	167291818	E005,E021,E028,E057,E091,E120,E121,E123,E125,E126,E127,E128	12
chr6	167292450	167292849	E123	1
chr6	167293554	167293638	E123	1
chr6	167293815	167293999	E123	1
chr6	167295141	167295267	E123	1
chr6	167295522	167295619	E094	1
chr6	167296322	167296382	E006	1
chr6	167297671	167297721	E021	1
chr6	167297806	167297900	E125	1
chr6	167297930	167298067	E007,E123	2
chr6	167305647	167305706	E033	1
chr6	167305882	167305950	E004	1
chr6	167306061	167306667	E004,E086,E091	3
chr6	167306729	167306787	E091	1
chr6	167306926	167306976	E091	1
chr6	167307960	167308010	E091	1
chr6	167308209	167308571	E005,E059,E084,E091,E092,E094,E109	7
chr6	167308665	167308760	E091	1
chr6	167309844	167309894	E022	1
chr6	167311490	167311670	E003,E021,E022,E082	4
chr6	167312554	167312641	E021	1
chr6	167312690	167312780	E118	1
chr6	167313420	167313493	E022	1
chr6	167313809	167313859	E051	1
chr6	167313989	167314113	E022,E118	2
chr6	167314143	167314193	E022	1
chr6	167314493	167314586	E021	1
chr6	167314626	167314741	E118	1
chr6	167314759	167314936	E021,E088,E091,E118	4
chr6	167315212	167315296	E118	1
chr6	167315335	167315447	E118	1
chr6	167315788	167315838	E021	1
chr6	167315844	167316007	E091	1
chr6	167316239	167316289	E055	1
chr6	167316369	167316514	E021,E118	2
chr6	167316625	167316917	E021,E086,E097,E109,E121,E125,E128	7
chr6	167316924	167317049	E017,E118	2
chr6	167317141	167317315	E022,E082,E086,E088,E090,E097	6
chr6	167317442	167317586	E007,E081,E098	3
chr6	167317653	167318450	E003,E004,E007,E008,E017,E021,E022,E032,E034,E056,E080,E081,E082,E083,E086,E088,E089,E090,E091,E093,E094,E097,E116,E120,E121,E123,E124,E128	28
chr6	167318650	167318740	E118	1
chr6	167318765	167318845	E123	1
chr6	167318924	167318974	E007	1
chr6	167319240	167319327	E089	1
chr6	167319341	167319433	E032	1
chr6	167319606	167319666	E089,E090	2
chr6	167319826	167319898	E089,E090	2
chr6	167319951	167320065	E090,E118	2
chr6	167320082	167320244	E022,E086,E123	3
chr6	167320292	167320391	E118,E123	2
chr6	167320548	167320628	E123	1
chr6	167320719	167320769	E051	1
chr6	167320771	167322239	E022,E029,E032,E033,E034,E050,E051,E081,E082,E086,E088,E091,E092,E093,E094,E097,E098,E116,E118,E123,E124	21
chr6	167322303	167322359	E091	1
chr6	167322369	167322582	E032,E050,E051,E086,E124	5
chr6	167322848	167322902	E033	1
chr6	167323138	167323205	E022,E051	2
chr6	167323838	167323944	E100,E123	2
chr6	167323979	167325429	E017,E021,E028,E055,E057,E081,E082,E093,E119,E120,E121,E123,E124,E125,E126,E128	16
chr6	167325703	167326199	E032,E051,E055,E123	4
chr6	167326249	167326369	E123	1
chr6	167326440	167326480	E086	1
chr6	167326532	167326612	E123	1
chr6	167326675	167326958	E046,E082,E123	3
chr6	167327049	167327201	E119,E123	2
chr6	167327377	167327437	E082	1
chr6	167327623	167327932	E123	1
chr6	167327962	167328070	E093,E123	2
chr6	167328550	167328630	E123	1
chr6	167328818	167329853	E007,E083,E088,E090,E091,E120,E121,E123	8
chr6	167330037	167330358	E123,E125	2
chr6	167330437	167330959	E097,E098,E118,E123	4
chr6	167332019	167333157	E004,E097,E123	3
chr6	167333374	167333979	E046,E097,E098,E123	4
chr6	167334072	167334988	E017,E022,E086,E123,E127	5
chr6	167335045	167335372	E007,E022,E116,E123	4
chr6	167335450	167335535	E123	1
chr6	167335956	167336173	E123,E125	2
chr6	167337199	167337384	E056,E090,E123	3
chr6	167337391	167337622	E017,E109,E123,E126	4
chr6	167337953	167338077	E022,E109	2
chr6	167338095	167338175	E123	1
chr6	167338815	167338950	E124	1
chr6	167338998	167339286	E017,E034,E116,E118,E123,E125	6
chr6	167339335	167339437	E123	1
chr6	167339442	167339525	E118	1
chr6	167340112	167340599	E032,E080,E081,E082,E116,E118,E123	7
chr6	167340643	167341498	E007,E032,E059,E080,E083,E089,E093,E116,E121,E123	10
chr6	167341519	167341861	E022,E032,E059,E080,E082,E086,E118,E123	8
chr6	167341877	167341927	E083	1
chr6	167341975	167342083	E123	1
chr6	167342152	167342238	E022,E086,E123	3
chr6	167342263	167342478	E007,E080,E083,E093,E123	5
chr6	167342479	167342529	E021	1
chr6	167342606	167342650	E097	1
chr6	167342707	167343571	E005,E007,E033,E050,E051,E055,E080,E081,E082,E083,E086,E088,E089,E090,E093,E097,E123	17
chr6	167343621	167343891	E007,E034,E050,E051,E116,E123	6
chr6	167343969	167344575	E005,E029,E033,E034,E050,E082,E116,E123,E124	9
chr6	167344794	167344835	E034	1
chr6	167344868	167344918	E007	1
chr6	167345534	167345765	E007,E029,E032,E124	4
chr6	167345807	167345857	E022	1
chr6	167345899	167345949	E050	1
chr6	167346208	167346258	E022	1
chr6	167346446	167346496	E032	1
chr6	167346599	167346655	E032	1
chr6	167346695	167346748	E097	1
chr6	167346918	167346979	E034	1
chr6	167347306	167347523	E116,E123	2
chr6	167347752	167347822	E118	1
chr6	167347870	167348136	E022,E033,E123	3
chr6	167348197	167348303	E123	1
chr6	167348538	167348704	E123	1
chr6	167348826	167349199	E004,E033,E034,E050,E051,E080,E081,E082,E083,E093,E123,E124	12
chr6	167349716	167350588	E003,E008,E021,E022,E032,E033,E034,E050,E051,E083,E086,E090,E093,E100,E116,E123,E124	17
chr6	167350928	167351008	E123	1
chr6	167351091	167351185	E123	1
chr6	167351330	167351657	E021,E033,E081,E082,E089,E090,E123	7
chr6	167352259	167352309	E093	1
chr6	167352490	167352530	E034	1
chr6	167352562	167352612	E032	1
chr6	167352805	167353379	E033,E081,E082,E083,E086,E093,E123	7
chr6	167353452	167353748	E032,E080,E123	3
chr6	167353783	167353896	E123	1
chr6	167354041	167354666	E005,E006,E017,E022,E029,E033,E034,E055,E056,E080,E081,E091,E094,E100,E116,E118,E120,E121,E123,E124,E125,E126,E128	23
chr6	167355361	167355653	E017,E029,E033,E034,E050,E051,E056,E116,E123,E126	10
chr6	167355920	167355960	E034	1
chr6	167356004	167357118	E006,E017,E022,E029,E033,E034,E050,E051,E080,E081,E082,E088,E091,E093,E121,E122,E123,E124,E125,E128	20
chr6	167357233	167357348	E123	1
chr6	167357685	167357749	E124	1
chr6	167357801	167357915	E033,E124	2
chr6	167357929	167358009	E118	1
chr6	167358026	167358196	E021,E033	2
chr6	167358212	167358285	E007,E100	2
chr6	167358309	167358398	E118	1
chr6	167358615	167358703	E123	1
chr6	167358734	167358994	E007,E033,E050,E100,E123	5
chr6	167359469	167359588	E033,E124	2
chr6	167359711	167359956	E080,E118,E124	3
chr6	167360147	167360187	E034	1
chr6	167360643	167360707	E033	1
chr6	167360722	167361215	E005,E033,E034,E123	4
chr6	167361227	167361267	E086	1
chr6	167361452	167361512	E034	1
chr6	167361937	167362017	E123	1
chr6	167362214	167362453	E022,E033,E034,E094,E118,E123,E124	7
chr6	167363010	167365299	E003,E004,E005,E006,E007,E008,E017,E021,E022,E028,E029,E032,E033,E034,E046,E050,E051,E055,E056,E057,E059,E080,E081,E082,E083,E084,E085,E086,E088,E089,E090,E091,E092,E093,E094,E097,E098,E100,E109,E114,E116,E117,E118,E119,E120,E121,E122,E123,E124,E125,E126,E127,E128	53
chr6	167365315	167367115	E005,E007,E017,E021,E029,E032,E033,E034,E046,E050,E051,E055,E081,E082,E083,E086,E090,E091,E093,E097,E100,E109,E116,E118,E123,E124,E127	27
chr6	167367194	167368170	E007,E017,E021,E029,E032,E033,E034,E050,E051,E093,E094,E109,E116,E118,E123,E124	16
chr6	167368432	167371549	E003,E004,E005,E006,E007,E008,E017,E021,E022,E028,E029,E032,E033,E034,E046,E050,E051,E055,E056,E057,E059,E080,E081,E082,E083,E084,E085,E086,E088,E089,E090,E091,E092,E093,E094,E097,E098,E100,E109,E114,E116,E117,E118,E119,E120,E121,E122,E123,E124,E125,E126,E127,E128	53
chr6	167371556	167372173	E006,E021,E029,E032,E033,E034,E050,E086,E088,E091,E097,E100,E116,E118,E123,E124	16
chr6	167372230	167372282	E032	1
chr6	167372327	167373868	E004,E006,E017,E021,E029,E032,E033,E034,E046,E050,E051,E055,E056,E080,E083,E084,E085,E086,E088,E089,E090,E091,E092,E093,E094,E097,E098,E100,E109,E114,E116,E118,E121,E122,E123,E124	36
chr6	167373983	167374053	E021,E034	2
chr6	167374145	167374452	E032,E033,E093,E094,E116	5
chr6	167374494	167374739	E088,E092,E094,E109	4
chr6	167375076	167375151	E034	1
chr6	167375196	167375283	E034,E055	2
chr6	167375739	167375789	E032	1
chr6	167375980	167376050	E021,E118	2
chr6	167376574	167376662	E081	1
chr6	167376673	167376847	E118	1
chr6	167377389	167377469	E123	1
chr6	167377520	167377635	E056,E084,E109	3
chr6	167377671	167377821	E006,E056,E084,E109,E121,E123	6
chr6	167377839	167377904	E017,E126	2
chr6	167379319	167379369	E114	1
chr6	167379658	167379777	E123	1
chr6	167379890	167379950	E004	1
chr6	167381046	167381098	E022	1
chr6	167381107	167381224	E051,E123	2
chr6	167381739	167381804	E055,E056	2
chr6	167382849	167383904	E004,E008,E032,E033,E034,E050,E051,E055,E056,E086,E089,E090,E093,E109,E116,E124,E126	17
chr6	167383984	167384110	E093,E118	2
chr6	167384304	167384383	E093	1
chr6	167384795	167384877	E022	1
chr6	167384905	167385108	E017,E057,E098	3
chr6	167385112	167385237	E022,E033,E055,E121	4
chr6	167385277	167385327	E021	1
chr6	167385499	167385964	E003,E022,E029,E034,E088,E093,E122	7
chr6	167386317	167386541	E021,E022	2
chr6	167387154	167387368	E021,E032,E033,E127	4
chr6	167387554	167387658	E050	1
chr6	167388068	167388155	E100	1
chr6	167388454	167388561	E046,E123	2
chr6	167388693	167388743	E021	1
chr6	167388831	167388871	E034	1
chr6	167388954	167389004	E022	1
chr6	167389464	167389514	E022	1
chr6	167390262	167390394	E021,E022	2
chr6	167391179	167391896	E029,E055,E056,E082,E086,E120,E121,E122,E123,E126,E127	11
chr6	167394602	167394662	E029	1
chr6	167394994	167395197	E050,E123	2
chr6	167395559	167395639	E123	1
chr6	167396507	167396555	E086	1
chr6	167396676	167396806	E123	1
chr6	167397424	167397504	E051	1
chr6	167397815	167397895	E123	1
chr6	167398739	167398789	E121	1
chr6	167398886	167399008	E032	1
chr6	167399164	167399384	E034,E056,E123,E127	4
chr6	167399467	167399517	E055	1
chr6	167399926	167400017	E118	1
chr6	167400794	167400844	E021	1
chr6	167401102	167401248	E080,E118,E123	3
chr6	167401343	167401742	E005,E006,E017,E033,E034,E046,E050,E051,E081,E082,E090,E093,E097,E116,E120,E121,E123,E124,E125,E127,E128	21
chr6	167401947	167402769	E003,E005,E007,E008,E021,E022,E028,E032,E050,E051,E057,E083,E084,E092,E093,E098,E116,E123,E125,E127,E128	21
chr6	167402928	167402989	E005	1
chr6	167403027	167403466	E003,E004,E005,E006,E008,E017,E021,E022,E028,E029,E032,E033,E034,E046,E050,E051,E055,E056,E080,E081,E082,E084,E085,E086,E088,E089,E090,E091,E092,E093,E094,E097,E098,E100,E109,E114,E116,E118,E119,E120,E121,E122,E123,E124,E125,E126,E128	47
chr6	167403519	167403586	E021	1
chr6	167403832	167403913	E032	1
chr6	167404066	167404299	E006,E034,E123	3
chr6	167404325	167404417	E005	1
chr6	167404756	167404836	E123	1
chr6	167404923	167405335	E003,E017,E021,E034,E051,E056,E123,E125,E126	9
chr6	167405894	167405974	E119	1
chr6	167406008	167406062	E127	1
chr6	167406121	167406171	E022	1
chr6	167406260	167406300	E086	1
chr6	167407300	167407463	E123	1
chr6	167407467	167407517	E022	1
chr6	167407859	167407899	E086	1
chr6	167408332	167408453	E116,E123	2
chr6	167408456	167408510	E033	1
chr6	167408768	167408857	E123	1
chr6	167408926	167409020	E118	1
chr6	167409500	167410384	E005,E006,E007,E017,E021,E029,E032,E050,E051,E055,E056,E057,E086,E088,E091,E118,E119,E120,E123,E124,E125,E127,E128	23
chr6	167410499	167410579	E119	1
chr6	167410826	167413724	E003,E004,E005,E006,E007,E008,E017,E021,E022,E028,E029,E032,E033,E034,E046,E050,E051,E055,E056,E057,E059,E080,E081,E082,E083,E084,E085,E086,E088,E089,E090,E091,E092,E093,E094,E097,E098,E100,E109,E114,E116,E117,E118,E119,E120,E121,E122,E123,E124,E125,E126,E127,E128	53
chr6	167413745	167413808	E034,E093	2
chr6	167413829	167413929	E034,E109,E123	3
chr6	167413940	167414074	E034	1
chr6	167414119	167414266	E034,E123	2
chr6	167414322	167415067	E006,E022,E034,E051,E083,E084,E086,E093,E109,E116,E119,E123,E127	13
chr6	167415102	167415456	E004,E005,E007,E021,E032,E034,E051,E083,E084,E086,E093,E109,E116,E123	14
chr6	167415854	167416200	E005,E033,E083,E091,E114,E116,E118,E123	8
chr6	167417402	167417519	E123	1
chr6	167417762	167417849	E091,E123	2
chr6	167417958	167418085	E123	1
chr6	167418148	167418263	E100,E123	2
chr6	167418741	167419621	E034,E051,E080,E081,E083,E084,E085,E086,E088,E089,E090,E092,E093,E094,E097,E100,E109,E116,E118,E120,E121,E123,E128	23
chr6	167420024	167420084	E006	1
chr6	167420157	167420316	E022,E032	2
chr6	167420367	167420454	E034	1
chr6	167420711	167420761	E083	1
chr6	167421433	167422027	E022,E046,E084,E085,E086,E088,E091,E092,E094,E098,E109,E118,E123,E124	14
chr6	167423520	167423651	E119	1
chr6	167424371	167424424	E022,E093	2
chr6	167424639	167424693	E094	1
chr6	167425040	167425090	E007	1
chr6	167425356	167425443	E123	1
chr6	167426271	167426378	E121	1
chr6	167426504	167426843	E007,E022,E084,E088,E092,E093,E098,E123	8
chr6	167428476	167428623	E123,E124	2
chr6	167428683	167428840	E123,E124	2
chr6	167428846	167429146	E004,E005,E022,E032,E033,E051,E056,E118,E121,E128	10
chr6	167429158	167429224	E022,E093	2
chr6	167431478	167431532	E033	1
chr6	167431569	167431619	E032	1
chr6	167431716	167431844	E007,E119	2
chr6	167432729	167432780	E021	1
chr6	167432791	167432928	E116	1
chr6	167433554	167433604	E032	1
chr6	167433752	167434137	E032,E033,E034,E116	4
chr6	167435892	167436062	E059,E119	2
chr6	167436434	167436484	E121	1
chr6	167436556	167436606	E022	1
chr6	167436718	167436779	E083	1
chr6	167436802	167436938	E123	1
chr6	167437088	167437156	E034	1
chr6	167437267	167437307	E034	1
chr6	167438063	167438113	E121	1
chr6	167439821	167439905	E082,E100	2
chr6	167440071	167440127	E032	1
chr6	167440588	167440638	E017	1
chr6	167440733	167440907	E008,E021,E046,E051,E081,E123	6
chr6	167440920	167441196	E086,E109,E123	3
chr6	167441324	167441567	E021,E081,E100	3
chr6	167442131	167442286	E022,E080	2
chr6	167442561	167442875	E005,E050,E051,E122,E123	5
chr6	167442925	167442969	E097	1
chr6	167443557	167444468	E005,E006,E050,E055,E056,E080,E083,E089,E092,E093,E098,E100,E123,E125	14
chr6	167444655	167445571	E005,E008,E017,E021,E022,E028,E033,E055,E056,E057,E059,E080,E097,E100,E109,E118,E119,E120,E121,E123,E125,E126,E127	23
chr6	167445813	167445853	E086	1
chr6	167446492	167446542	E021	1
chr6	167447573	167447827	E004,E050,E120,E121	4
chr6	167447903	167448005	E080,E083	2
chr6	167448035	167448150	E116	1
chr6	167449739	167449789	E021	1
chr6	167450016	167450090	E032	1
chr6	167450457	167450630	E055,E092	2
chr6	167450912	167450998	E082,E094	2
chr6	167451213	167451298	E118	1
chr6	167451353	167451433	E116	1
chr6	167454481	167455255	E006,E029,E032,E033,E034,E046,E050,E051,E059,E080,E083,E084,E086,E088,E090,E092,E093,E097,E109,E116,E123,E124	22
chr6	167455961	167456279	E021,E029,E032,E033,E034,E046,E050,E098,E116,E118	10
chr6	167456383	167456433	E050	1
chr6	167456439	167456820	E003,E007,E021,E022,E034,E055,E059,E083,E093,E118	10
chr6	167457169	167457242	E007	1
chr6	167457245	167457417	E017,E021,E123	3
chr6	167457485	167457682	E081,E092,E122,E123	4
chr6	167457895	167457968	E017	1
chr6	167458000	167458565	E003,E007,E008,E017,E021,E022,E055,E056,E091,E093,E120,E123,E124,E128	14
chr6	167458766	167458818	E017,E034,E051,E097	4
chr6	167459213	167459283	E118	1
chr6	167459323	167459423	E118	1
chr6	167459427	167459593	E003,E004,E021,E022,E032,E046,E050,E051,E080,E091,E093,E114,E124,E127	14
chr6	167459957	167460216	E033,E109,E116	3
chr6	167460229	167461643	E003,E008,E021,E022,E029,E032,E033,E034,E046,E050,E051,E080,E084,E086,E088,E089,E090,E091,E093,E097,E098,E100,E109,E116,E118,E124	26
chr6	167462086	167462389	E116,E124	2
chr6	167462752	167463518	E006,E032,E034,E046,E051,E057,E059,E093,E116	9
chr6	167463531	167463768	E021,E032,E033,E034,E116	5
chr6	167463829	167463918	E032	1
chr6	167464346	167464386	E086	1
chr6	167464440	167464714	E017,E083,E116,E123	4
chr6	167465991	167466072	E022	1
chr6	167466256	167466320	E124	1
chr6	167467001	167467051	E093	1
chr6	167467280	167467941	E004,E028,E033,E034,E050,E051,E057,E083,E086,E091,E097,E116,E119,E127	14
chr6	167468431	167468481	E109	1
chr6	167468644	167468710	E050	1
chr6	167468935	167468985	E021	1
chr6	167469760	167470301	E006,E028,E032,E033,E034,E046,E050,E051,E059,E086,E088,E091,E092,E093,E109,E116,E119,E120,E121,E123,E124,E125,E128	23
chr6	167470341	167470581	E007,E116	2
chr6	167470638	167470688	E082	1
chr6	167470808	167470896	E032,E034	2
chr6	167470980	167471235	E003,E021,E022,E046,E093	5
chr6	167471800	167472216	E003,E005,E006,E059,E086,E088,E091,E097,E098,E120,E121,E125,E126,E128	14
chr6	167472808	167472872	E124	1
chr6	167472880	167472920	E034	1
chr6	167473265	167473315	E093	1
chr6	167473338	167473403	E022	1
chr6	167474112	167474162	E085	1
chr6	167475187	167475335	E098,E119	2
chr6	167476514	167476594	E123	1
chr6	167477353	167477642	E028,E032,E057,E091,E119,E127	6
chr6	167477973	167478013	E086	1
chr6	167478364	167478418	E120	1
chr6	167478442	167478508	E121	1
chr6	167479793	167479843	E021	1
chr6	167480388	167480496	E124	1
chr6	167484640	167484690	E021	1
chr6	167486802	167486861	E050	1
chr6	167487114	167487164	E088	1
chr6	167487187	167487643	E005,E032,E033,E050,E051,E086,E090,E116,E124	9
chr6	167487648	167487761	E032	1
chr6	167489987	167490037	E017	1
chr6	167490046	167490105	E032	1
chr6	167490658	167491033	E005,E007,E021,E022,E086,E088,E089,E090,E091,E093,E098,E100,E118,E120,E121,E123	16
chr6	167491086	167491435	E006,E084,E093,E100,E118	5
chr6	167491511	167491664	E005,E022,E082	3
chr6	167491803	167491853	E007	1
chr6	167491985	167492035	E032	1
chr6	167492153	167492203	E017	1
chr6	167492328	167492382	E033	1
chr6	167492527	167492607	E116	1
chr6	167492711	167492791	E123	1
chr6	167492805	167492859	E081	1
chr6	167492913	167493113	E032,E081,E082,E116	4
chr6	167493134	167494023	E003,E008,E021,E022,E029,E032,E033,E034,E046,E050,E051,E081,E089,E090,E091,E093,E098,E109,E116,E120,E124	21
chr6	167494075	167494206	E032	1
chr6	167496771	167496821	E022	1
chr6	167500955	167501026	E081	1
chr6	167501120	167501200	E116	1
chr6	167501495	167501586	E050	1
chr6	167501633	167501698	E050,E051	2
chr6	167502101	167502704	E032,E033,E051,E098,E116	5
chr6	167502737	167509381	E003,E004,E005,E007,E008,E017,E021,E022,E029,E032,E033,E034,E046,E050,E051,E059,E080,E081,E082,E083,E084,E086,E088,E089,E090,E091,E092,E093,E094,E097,E098,E100,E109,E116,E118,E123,E124,E125	38
chr6	167509446	167510027	E021,E032,E034,E093,E116,E118,E124,E125	8
chr6	167510518	167510568	E091	1
chr6	167510620	167511020	E003,E005,E089,E116	4
chr6	167511265	167511499	E017,E086,E116	3
chr6	167511808	167511893	E021	1
chr6	167512041	167512955	E003,E004,E005,E021,E022,E029,E032,E033,E034,E046,E050,E051,E084,E092,E093,E114,E116,E118	18
chr6	167512994	167513048	E033	1
chr6	167513094	167513210	E033	1
chr6	167513358	167513506	E007,E032,E123	3
chr6	167513608	167514257	E005,E006,E033,E091,E118,E123	6
chr6	167514348	167514398	E032	1
chr6	167514533	167514602	E084,E086	2
chr6	167514647	167514821	E090,E097	2
chr6	167515091	167515145	E081	1
chr6	167515314	167515487	E021,E082	2
chr6	167515945	167516097	E022,E091,E124	3
chr6	167516199	167517562	E005,E029,E032,E033,E034,E046,E050,E051,E080,E084,E085,E086,E092,E093,E097,E109,E116,E118,E123,E124,E127	21
chr6	167517916	167517969	E032	1
chr6	167518390	167518487	E017	1
chr6	167518601	167518651	E032	1
chr6	167518654	167518760	E022	1
chr6	167519094	167519144	E022	1
chr6	167519418	167519468	E032	1
chr6	167519729	167519791	E032,E088	2
chr6	167519845	167520292	E046,E059,E080,E086,E088	5
chr6	167521262	167521326	E005	1
chr6	167521414	167521608	E116	1
chr6	167523146	167523577	E005,E021,E022,E081,E082,E086,E090,E091,E121	9
chr6	167523662	167523787	E022,E086	2
chr6	167523947	167524030	E033	1
chr6	167524276	167524412	E022,E032	2
chr6	167524428	167524468	E086	1
chr6	167524633	167524673	E034	1
chr6	167524767	167524817	E032	1
chr6	167524906	167524982	E032	1
chr6	167525118	167525420	E032,E033,E034,E109,E116	5
chr6	167525591	167525641	E032	1
chr6	167525722	167528858	E003,E004,E005,E021,E022,E032,E033,E034,E046,E050,E051,E080,E081,E082,E086,E088,E090,E091,E092,E093,E098,E100,E109,E116,E118,E124	26
chr6	167528899	167528981	E046,E116	2
chr6	167528985	167529105	E032	1
chr6	167529227	167529277	E088	1
chr6	167529444	167530119	E003,E004,E005,E008,E021,E022,E034,E080,E083,E085,E086,E088,E089,E090,E091,E092,E093,E097,E098,E100,E109,E118,E123	23
chr6	167530307	167530399	E089,E093	2
chr6	167530434	167530609	E021,E118,E124	3
chr6	167530700	167530869	E021,E034,E046	3
chr6	167531216	167531302	E032,E124	2
chr6	167531312	167531440	E032,E118	2
chr6	167531464	167536908	E003,E004,E005,E007,E021,E022,E032,E033,E034,E046,E050,E051,E059,E084,E085,E086,E088,E091,E092,E093,E097,E100,E109,E116,E118,E123,E124	27
chr6	167536979	167537029	E032	1
chr6	167537050	167537365	E021,E032,E116,E118	4
chr6	167537500	167538769	E032,E033,E046,E050,E051,E084,E085,E109,E116	9
chr6	167538902	167539314	E032,E033,E034,E046,E050,E051,E116,E124	8
chr6	167539599	167539649	E022	1
chr6	167539904	167539954	E022	1
chr6	167540000	167540117	E116	1
chr6	167540216	167540422	E032,E033,E034,E116	4
chr6	167541129	167542012	E021,E022,E032,E034,E046,E051,E084,E085,E086,E109,E116,E118,E123	13
chr6	167542520	167543323	E005,E017,E021,E032,E033,E034,E046,E116,E125	9
chr6	167543326	167545325	E021,E022,E032,E033,E034,E046,E050,E051,E081,E088,E091,E093,E097,E116,E118,E124,E128	17
chr6	167545437	167545815	E007,E021,E022,E032	4
chr6	167545902	167545962	E032	1
chr6	167546770	167547011	E005,E021,E032,E046,E051	5
chr6	167547982	167548034	E034	1
chr6	167548598	167548778	E005,E081,E084,E086,E116	5
chr6	167548835	167548964	E005,E093,E097	3
chr6	167549389	167549439	E091	1
chr6	167549646	167549686	E086	1
chr6	167549716	167549805	E034	1
chr6	167549903	167549953	E032	1
chr6	167549975	167550175	E022,E050,E124	3
chr6	167550431	167550597	E032,E051,E091	3
chr6	167550604	167550906	E022,E050,E051,E091,E123	5
chr6	167550988	167551102	E091	1
chr6	167551316	167551377	E088,E091	2
chr6	167551395	167551496	E017,E088	2
chr6	167551616	167551720	E034,E083,E088,E116	4
chr6	167552606	167552830	E034,E080,E116,E118	4
chr6	167552848	167552898	E032	1
chr6	167552997	167553175	E003,E008,E021,E081,E116	5
chr6	167553244	167553706	E022,E032,E033,E034,E046,E116,E124	7
chr6	167553718	167553778	E086	1
chr6	167554076	167555215	E003,E007,E017,E021,E022,E029,E032,E033,E046,E051,E059,E080,E081,E084,E085,E086,E088,E089,E090,E092,E093,E094,E098,E109,E116,E118,E120,E121,E128	29
chr6	167555230	167555300	E118	1
chr6	167555333	167555392	E034,E083	2
chr6	167555410	167555524	E021,E033,E118	3
chr6	167555555	167556237	E003,E004,E005,E006,E007,E008,E021,E022,E028,E029,E032,E033,E034,E046,E050,E051,E080,E081,E082,E083,E084,E085,E086,E088,E089,E090,E091,E092,E093,E094,E097,E109,E116,E118,E119,E121,E123,E124,E125	39
chr6	167556329	167556398	E032,E034	2
chr6	167556545	167556595	E032	1
chr6	167556655	167556709	E098	1
chr6	167556842	167556998	E007,E022,E032,E118	4
chr6	167557168	167557306	E032,E051,E118	3
chr6	167557812	167557874	E050	1
chr6	167557906	167557981	E093	1
chr6	167558144	167558245	E033,E051	2
chr6	167558285	167558335	E021	1
chr6	167558393	167558530	E004,E022	2
chr6	167558655	167558725	E118	1
chr6	167558733	167558832	E032	1
chr6	167558865	167558919	E033	1
chr6	167559002	167559228	E003,E021,E081,E086,E093	5
chr6	167559282	167559381	E021,E082,E086	3
chr6	167559629	167559680	E032,E086	2
chr6	167559737	167560018	E022,E032,E033,E050,E051,E081,E082,E083,E086,E088,E090,E091,E092,E093,E097,E124	16
chr6	167560051	167560203	E007,E021,E032,E033,E086,E088	6
chr6	167560244	167561146	E003,E004,E007,E008,E021,E022,E081,E082,E083,E086,E088,E089,E090,E092,E093,E124	16
chr6	167561366	167561795	E003,E004,E021,E022,E029,E032,E034,E050,E051,E088,E091,E116	12
chr6	167561818	167561868	E050	1
chr6	167561906	167562023	E003,E021,E022	3
chr6	167562050	167562100	E121	1
chr6	167562237	167562291	E033	1
chr6	167562552	167562617	E032,E034	2
chr6	167562658	167562756	E109	1
chr6	167562918	167562968	E051	1
chr6	167562993	167563047	E033	1
chr6	167563436	167563486	E021	1
chr6	167564184	167564288	E021,E029	2
chr6	167564292	167564342	E022	1
chr6	167564360	167565812	E003,E004,E005,E008,E021,E022,E029,E032,E033,E046,E059,E080,E083,E093,E116,E124	16
chr6	167565853	167565914	E021,E022	2
chr6	167566091	167568061	E003,E005,E007,E017,E021,E022,E029,E032,E033,E034,E046,E050,E051,E059,E081,E082,E083,E086,E088,E089,E090,E091,E093,E094,E100,E109,E116,E118,E120,E121,E122,E124,E125,E126,E128	35
chr6	167568080	167568120	E034	1
chr6	167568652	167569076	E021,E081,E082,E124	4
chr6	167569125	167569175	E021	1
chr6	167569256	167569575	E021,E032,E082,E089,E118	5
chr6	167569658	167570127	E022,E081,E082,E086,E088,E097	6
chr6	167570285	167570356	E032	1
chr6	167570389	167570520	E050	1
chr6	167570771	167570880	E021,E032	2
chr6	167570990	167571040	E021	1
chr6	167571098	167571138	E086	1
chr6	167571158	167571911	E029,E032,E033,E046,E050,E051,E091,E093,E118,E124	10
chr6	167571965	167572068	E032	1
chr6	167572247	167572297	E032	1
chr6	167572644	167572834	E021,E032	2
chr6	167573523	167573593	E022,E080	2
chr6	167573951	167574082	E033,E059	2
chr6	167574092	167574157	E127	1
chr6	167574194	167574277	E022	1
chr6	167574655	167574705	E022	1
chr6	167574750	167574849	E022	1
chr6	167574891	167574982	E021	1
chr6	167575502	167575608	E022,E128	2
chr6	167575631	167575748	E005,E017,E057,E091,E093,E127	6
chr6	167575801	167575861	E003	1
chr6	167576049	167577604	E003,E004,E005,E008,E021,E022,E032,E050,E084,E085,E086,E093,E100,E109,E118	15
chr6	167578084	167578331	E021,E022,E029	3
chr6	167578694	167578827	E021,E022,E093	3
chr6	167578884	167578992	E032,E119	2
chr6	167579001	167579228	E022	1
chr6	167579300	167579350	E022	1
chr6	167579451	167579557	E029	1
chr6	167579567	167579617	E021	1
chr6	167579651	167579784	E021,E100,E116	3
chr6	167580609	167580689	E116	1
chr6	167581323	167581457	E029,E050,E051	3
chr6	167582234	167582284	E021	1
chr6	167582928	167582981	E050	1
chr6	167583070	167583138	E050	1
chr6	167583207	167583342	E021	1
chr6	167584799	167584907	E021,E086	2
chr6	167585875	167585915	E034	1
chr6	167586194	167586244	E021	1
chr6	167587483	167587533	E017	1
chr6	167587679	167587732	E021	1
chr6	167587933	167587983	E021	1
chr6	167588124	167588174	E022	1
chr6	167589259	167589385	E081,E082	2
chr6	167590873	167590947	E118	1
chr6	167591181	167591237	E086	1
chr6	167591407	167591457	E021	1
chr6	167591658	167591702	E097	1
chr6	167591980	167592030	E022	1
chr6	167592574	167592656	E022	1
chr6	167595270	167595332	E084,E085,E109	3
chr6	167595962	167596060	E051,E084,E085,E086,E093,E109	6
chr6	167596399	167596457	E032,E093	2
chr6	167596794	167596848	E098	1
chr6	167597219	167597269	E085	1
chr6	167597880	167597942	E086	1
chr6	167597975	167598054	E007,E021,E086	3
chr6	167598290	167598409	E022,E086,E109	3
chr6	167598772	167598862	E081	1
chr6	167600897	167601018	E005,E022,E093	3
chr6	167601115	167601175	E092	1
chr6	167601232	167601309	E004	1
chr6	167602837	167602887	E021	1
chr6	167603387	167603437	E046	1
chr6	167604844	167604894	E022	1
chr6	167605167	167605217	E022	1
chr6	167605844	167605982	E118	1
chr6	167609036	167609086	E082	1
chr6	167609224	167609290	E082	1
chr6	167609431	167609521	E007,E082,E086	3
chr6	167610334	167610461	E081,E082	2
chr6	167610723	167610773	E082	1
chr6	167612550	167612600	E022	1
chr6	167613487	167613537	E082	1
chr6	167613878	167613928	E021	1
chr6	167614251	167614301	E022	1
chr6	167614342	167614421	E017,E124	2
chr6	167614479	167614575	E005	1
chr6	167615844	167616043	E021,E059,E083	3
chr6	167616157	167616227	E118	1
chr6	167616344	167616413	E021,E022,E114	3
chr6	167616542	167616633	E003,E022,E084,E114	4
chr6	167616739	167617087	E005,E092,E118,E125,E128	5
chr6	167617179	167617322	E005,E021,E118	3
chr6	167617368	167617481	E005,E006,E083,E084,E118	5
chr6	167617554	167617796	E004,E005,E006,E083,E084,E085,E092,E094,E098,E109,E114,E118,E123,E125,E127,E128	16
chr6	167618239	167618376	E081,E082	2
chr6	167618490	167618592	E082,E084,E118	3
chr6	167619135	167619222	E022,E118	2
chr6	167619378	167619448	E118	1
chr6	167620221	167620327	E086	1
chr6	167620818	167620868	E093	1
chr6	167621159	167621253	E118	1
chr6	167621274	167621324	E021	1
chr6	167622097	167622168	E118	1
chr6	167622258	167622355	E005,E021,E022,E083	4
chr6	167622475	167622690	E003,E007,E021,E022,E051,E118	6
chr6	167622705	167622990	E021,E022,E084,E086	4
chr6	167623086	167623126	E086	1
chr6	167623152	167623304	E022,E081,E082,E086,E118,E125	6
chr6	167623366	167623416	E021	1
chr6	167623596	167623707	E021,E118	2
chr6	167623738	167623817	E118	1
chr6	167623909	167624102	E118	1
chr6	167624148	167625142	E003,E004,E005,E007,E008,E021,E022,E051,E080,E081,E082,E083,E084,E085,E086,E088,E089,E090,E092,E097,E118,E125,E128	23
chr6	167625199	167625897	E021,E029,E046,E059,E081,E082,E084,E085,E089,E093,E118	11
chr6	167625908	167626446	E004,E021,E022,E051,E082,E093,E097,E116,E118	9
chr6	167626455	167626546	E082,E093	2
chr6	167627307	167627438	E082	1
chr6	167627539	167627626	E082	1
chr6	167627705	167628057	E022,E081,E082	3
chr6	167628822	167629174	E081,E082,E084,E085,E086,E088,E109,E118	8
chr6	167629196	167629259	E088	1
chr6	167629351	167629533	E082,E118	2
chr6	167629607	167629712	E094	1
chr6	167629881	167630200	E022,E088,E089,E118	4
chr6	167630658	167630774	E118	1
chr6	167631518	167631785	E004,E005,E021,E022,E059,E091,E118	7
chr6	167632001	167632528	E003,E004,E005,E006,E007,E008,E017,E021,E022,E032,E033,E034,E046,E050,E051,E055,E056,E059,E080,E081,E082,E083,E084,E085,E086,E088,E089,E090,E091,E092,E093,E094,E097,E098,E109,E114,E116,E117,E118,E119,E120,E121,E122,E123,E124,E128	46
chr6	167632869	167632971	E022	1
chr6	167633074	167633124	E021	1
chr6	167633348	167633978	E003,E007,E021,E022,E081,E082,E086,E091,E093,E118,E121	11
chr6	167634103	167634311	E081,E082,E118	3
chr6	167634410	167634483	E082	1
chr6	167634930	167635539	E003,E004,E008,E017,E021,E022,E051,E084,E085,E086,E093,E094,E118	13
chr6	167636471	167636521	E093	1
chr6	167636700	167636785	E021,E081,E118	3
chr6	167636904	167637091	E059,E093	2
chr6	167637100	167637162	E021	1
chr6	167637219	167638017	E003,E004,E005,E008,E021,E022,E032,E082,E084,E085,E088,E092,E093,E094,E097,E098,E109,E118,E122,E123,E125,E128	22
chr6	167638105	167638155	E021	1
chr6	167638181	167638412	E003,E004,E008,E021,E022	5
chr6	167638543	167638785	E003,E004,E008,E021,E082	5
chr6	167638842	167639082	E003,E004,E008,E021,E022	5
chr6	167639429	167640297	E003,E004,E005,E008,E021,E022,E051,E081,E082,E084,E085,E088,E089,E093,E109,E122	16
chr6	167640338	167640547	E003,E008,E021,E022,E081	5
chr6	167640603	167640771	E008,E021	2
chr6	167641150	167642431	E003,E004,E005,E007,E008,E021,E022,E118,E119	9
chr6	167642990	167643648	E004,E008,E021,E022,E082,E086	6
chr6	167643745	167643806	E004	1
chr6	167643861	167644289	E004,E005,E021,E051	4
chr6	167644385	167644435	E007	1
chr6	167644689	167644783	E004,E007,E021	3
chr6	167645402	167645465	E093	1
chr6	167645918	167646268	E004,E005,E084,E085,E088,E118	6
chr6	167646281	167646335	E098	1
chr6	167646631	167647354	E003,E004,E005,E021,E022,E059,E081,E084,E109,E118	10
chr6	167647826	167647886	E005	1
chr6	167647920	167647999	E081	1
chr6	167648041	167648158	E004,E050,E081,E082	4
chr6	167648397	167649026	E003,E004,E005,E008,E021,E022,E050,E081,E093,E118	10
chr6	167649143	167649703	E021,E022,E029,E100,E118	5
chr6	167649825	167650125	E003,E004,E008,E021,E022,E080,E081,E082,E086,E093,E118	11
chr6	167650146	167650213	E022	1
chr6	167650596	167650747	E004,E007,E021,E081,E085	5
chr6	167651083	167652962	E003,E004,E005,E007,E008,E021,E022,E034,E050,E051,E081,E084,E085,E086,E088,E089,E090,E091,E092,E093,E097,E109,E118,E126,E127	25
chr6	167653002	167653052	E021	1
chr6	167653055	167653148	E021,E022	2
chr6	167653389	167653483	E022,E109	2
chr6	167653533	167653939	E003,E021,E022,E093,E118,E124	6
chr6	167654190	167654324	E021,E022	2
chr6	167654439	167654792	E003,E005,E007,E021,E022,E084,E097,E109,E118	9
chr6	167654811	167655096	E021,E084,E086,E088,E089,E092,E098,E109,E118	9
chr6	167655247	167655405	E021,E080,E081,E082,E083,E084,E085,E086,E088,E089,E090,E092,E094,E097,E098,E109,E118,E122,E123	19
chr6	167655457	167655581	E007,E080,E081,E082,E083,E084,E085,E086,E088,E089,E090,E092,E097,E098,E109,E125,E128	17
chr6	167655928	167656793	E033,E081,E082,E084,E085,E086,E089,E090,E109,E118,E123	11
chr6	167657250	167657407	E021,E082	2
chr6	167657433	167657652	E081,E082	2
chr6	167657655	167659427	E003,E004,E007,E008,E021,E022,E081,E082,E083,E086,E089,E090,E093,E123	14
chr6	167659640	167659701	E021	1
chr6	167659795	167659876	E005,E086,E125	3
chr6	167659896	167659950	E120	1
chr6	167659966	167660016	E017	1
chr6	167660036	167660086	E046	1
chr6	167660620	167660672	E091	1
chr6	167660749	167660899	E021,E082	2
chr6	167661229	167661279	E021	1
chr6	167661324	167661456	E008,E021,E022	3
chr6	167661475	167661647	E021,E022,E118	3
chr6	167661775	167661950	E003,E004,E008,E021,E022,E118	6
chr6	167662270	167662324	E022	1
chr6	167662449	167662818	E003,E005,E008,E021,E022,E059,E081,E086,E088,E118	10
chr6	167662970	167663051	E022	1
chr6	167663280	167663419	E021,E118	2
chr6	167663479	167663861	E008,E021,E022,E089,E109,E118	6
chr6	167664830	167665010	E022,E050,E081,E082,E086	5
chr6	167665516	167665556	E086	1
chr6	167665809	167665916	E021,E022	2
chr6	167666462	167666596	E021	1
chr6	167667111	167667181	E118	1
chr6	167667273	167667402	E008,E022	2
chr6	167668078	167668128	E021	1
chr6	167669177	167669265	E021	1
chr6	167669421	167669716	E003,E004,E021,E022,E109	5
chr6	167669796	167670089	E008,E021,E086,E118	4
chr6	167670162	167670232	E118	1
chr6	167671954	167672021	E021,E022	2
chr6	167672075	167672205	E022,E109	2
chr6	167672315	167672365	E022	1
chr6	167676519	167676569	E022	1
chr6	167677885	167677984	E021	1
chr6	167678760	167678814	E081	1
chr6	167678900	167679174	E021,E082,E084,E085,E109	5
chr6	167679204	167679254	E109	1
chr6	167679916	167680041	E022,E080,E082,E092,E097,E098,E109	7
chr6	167680102	167680246	E007,E022,E080,E081,E082,E084,E085,E086,E088,E090,E092,E097,E098,E109	14
chr6	167680416	167681062	E007,E021,E022,E082,E084,E085,E086,E088,E092,E093,E097,E109,E118	13
chr6	167681090	167681266	E004,E022,E080,E084,E085,E086,E092,E094,E109	9
chr6	167681451	167681884	E007,E021,E084,E085,E086,E092,E109,E118,E124	9
chr6	167681887	167681994	E004,E021,E085	3
chr6	167682181	167682984	E004,E021,E022,E084,E085,E086,E088,E092,E109,E118	10
chr6	167683535	167683585	E050	1
chr6	167683634	167683678	E080	1
chr6	167683762	167683843	E034,E080	2
chr6	167683883	167684009	E021,E032,E118,E124	4
chr6	167684077	167684137	E005	1
chr6	167684238	167685080	E008,E021,E022,E084,E085,E086,E091,E092,E109,E118	10
chr6	167685220	167685373	E109	1
chr6	167685435	167686805	E004,E022,E083,E084,E085,E086,E092,E109,E116,E118	10
chr6	167687819	167687869	E093	1
chr6	167687949	167688051	E007,E088,E093	3
chr6	167688609	167688807	E005,E021,E022,E088,E091,E092,E118	7
chr6	167689017	167689275	E021,E093,E118,E128	4
chr6	167689607	167689665	E021	1
chr6	167690280	167690487	E084,E109	2
chr6	167690507	167690602	E118	1
chr6	167690696	167690756	E029	1
chr6	167690765	167690908	E109,E118	2
chr6	167691152	167691234	E046,E093	2
chr6	167691386	167691545	E004,E021,E093	3
chr6	167691624	167692067	E004,E008,E021,E022,E050,E051,E059,E081,E082,E088	10
chr6	167692330	167692612	E004,E050,E081,E082,E093	5
chr6	167692636	167692713	E081,E082,E090	3
chr6	167692794	167692901	E082	1
chr6	167693095	167693781	E003,E004,E007,E008,E021,E022,E081,E082,E084,E085,E086,E090,E109	13
chr6	167693818	167693892	E022	1
chr6	167694048	167694478	E004,E007,E008,E021,E022,E050,E082,E083,E084,E088,E089,E092,E109,E118	14
chr6	167694910	167694997	E093	1
chr6	167695166	167695238	E021	1
chr6	167695246	167695514	E084,E092,E094	3
chr6	167696279	167696988	E003,E007,E008,E021,E022,E081,E082	7
chr6	167697047	167697144	E021,E022,E086	3
chr6	167697238	167697324	E008	1
chr6	167697369	167697507	E021,E081,E088	3
chr6	167697517	167697567	E109	1
chr6	167697779	167697829	E093	1
chr6	167698196	167698246	E022	1
chr6	167698569	167698619	E082	1
chr6	167698621	167699138	E003,E007,E022,E089,E098,E109,E118,E124	8
chr6	167699163	167699213	E051	1
chr6	167699403	167699945	E007,E008,E021,E081,E082,E084,E118	7
chr6	167699984	167700213	E021,E082,E084,E109,E118	5
chr6	167700554	167700847	E003,E021,E022,E081,E093,E118	6
chr6	167701062	167701112	E021	1
chr6	167701157	167701207	E021	1
chr6	167701220	167701270	E007	1
chr6	167701571	167701658	E022,E088	2
chr6	167701753	167702360	E003,E004,E006,E007,E008,E017,E021,E022,E029,E032,E033,E034,E046,E050,E051,E055,E056,E059,E080,E081,E082,E083,E084,E085,E086,E088,E089,E090,E092,E093,E094,E097,E098,E109,E114,E116,E117,E118,E120,E121,E122,E123,E124,E125,E126,E127,E128	47
chr6	167702400	167703114	E003,E004,E005,E007,E008,E021,E022,E032,E033,E034,E046,E057,E059,E082,E083,E086,E088,E091,E092,E093,E097,E109,E118,E121	24
chr6	167703508	167703737	E005,E034,E118,E123,E127	5
chr6	167703764	167703888	E082,E084	2
chr6	167703914	167703985	E109	1
chr6	167704005	167704089	E084	1
chr6	167704163	167706055	E003,E004,E005,E008,E021,E022,E084,E085,E086,E088,E093,E109,E118,E119	14
chr6	167706098	167706289	E005,E008,E022,E084,E086	5
chr6	167706299	167706551	E003,E004,E005,E007,E021,E098,E116,E118	8
chr6	167706584	167706750	E118	1
chr6	167706820	167707009	E089,E118,E121	3
chr6	167707093	167707252	E118	1
chr6	167707319	167707527	E093,E118	2
chr6	167707651	167707721	E118	1
chr6	167707840	167707938	E118	1
chr6	167708021	167708141	E050,E118	2
chr6	167708290	167708344	E093	1
chr6	167708583	167708728	E118	1
chr6	167708884	167708924	E086	1
chr6	167708927	167708982	E022	1
chr6	167709390	167709453	E022	1
chr6	167709499	167709673	E022,E118	2
chr6	167709699	167709819	E093	1
chr6	167709902	167710020	E122,E124	2
chr6	167710680	167710762	E017,E022	2
chr6	167711185	167711263	E022,E091	2
chr6	167711321	167711371	E055	1
chr6	167711797	167711855	E033	1
chr6	167711866	167711926	E029	1
chr6	167712062	167712156	E124	1
chr6	167712805	167712845	E086	1
chr6	167712858	167712937	E034	1
chr6	167713016	167713081	E093	1
chr6	167713134	167713199	E022,E124	2
chr6	167713493	167713570	E017	1
chr6	167713993	167714078	E022,E125	2
chr6	167714311	167714365	E098	1
chr6	167714617	167714780	E021,E093	2
chr6	167714860	167715240	E003,E008,E021,E022,E081,E086,E093	7
chr6	167715296	167715385	E093	1
chr6	167715484	167715630	E021,E081,E082,E086,E093	5
chr6	167715631	167715737	E022,E097	2
chr6	167715883	167715990	E021,E022	2
chr6	167716323	167716363	E086	1
chr6	167717198	167717308	E003,E021,E051,E086	4
chr6	167717325	167717429	E008	1
chr6	167717480	167717530	E022	1
chr6	167717545	167717845	E021,E022,E046,E051,E093,E118,E122	7
chr6	167717865	167717980	E021,E118,E121	3
chr6	167718537	167718635	E021,E022	2
chr6	167718659	167718780	E021,E093,E118	3
chr6	167718792	167718863	E022	1
chr6	167719186	167719334	E021	1
chr6	167719434	167719484	E021	1
chr6	167719491	167719658	E021,E033,E082	3
chr6	167719736	167719842	E118	1
chr6	167719845	167720277	E004,E005,E006,E021,E022,E059,E084,E085,E086,E092,E094,E109,E114,E117,E118,E125,E128	17
chr6	167720306	167720418	E118	1
chr6	167720986	167721026	E086	1
chr6	167721183	167721393	E021,E033,E118	3
chr6	167721803	167722817	E007,E084,E085,E086,E093,E100,E109,E118	8
chr6	167723101	167723238	E118	1
chr6	167723302	167723621	E003,E082,E118	3
chr6	167723751	167723933	E007,E059,E084,E085,E092,E094,E098,E109,E118	9
chr6	167723974	167724177	E118	1
chr6	167724227	167725701	E003,E007,E021,E022,E080,E081,E082,E086,E088,E092,E098,E118,E127	13
chr6	167726084	167726165	E081,E082	2
chr6	167727353	167727426	E032	1
chr6	167727471	167727709	E003,E004,E008,E021,E022,E051,E081	7
chr6	167727756	167728588	E003,E004,E008,E021,E022,E092,E118,E124	8
chr6	167728693	167728762	E021,E022	2
chr6	167728835	167728897	E007	1
chr6	167728945	167729009	E005,E021	2
chr6	167729695	167729806	E022,E118	2
chr6	167730029	167730099	E080,E118	2
chr6	167730102	167730638	E003,E004,E007,E008,E021,E022,E081,E086,E088,E090,E118	11
chr6	167730666	167731103	E007,E008,E021,E022,E057,E086,E118	7
chr6	167731184	167731234	E021	1
chr6	167731939	167732065	E086,E125	2
chr6	167732109	167732202	E118	1
chr6	167732714	167732786	E109	1
chr6	167732787	167732936	E081,E082	2
chr6	167733412	167733613	E094,E098,E109,E118,E125,E128	6
chr6	167733697	167733766	E125,E128	2
chr6	167733886	167733955	E098,E125	2
chr6	167734026	167734127	E118	1
chr6	167734177	167734254	E128	1
chr6	167734324	167734436	E114,E125,E128	3
chr6	167734778	167734828	E022	1
chr6	167735155	167735361	E082,E088	2
chr6	167737294	167737344	E022	1
chr6	167737663	167737725	E081	1
chr6	167737823	167737863	E086	1
chr6	167737877	167737950	E021	1
chr6	167738288	167738407	E118	1
chr6	167738572	167738639	E100	1
chr6	167739393	167739481	E118	1
chr6	167739611	167739666	E086	1
chr6	167739986	167740036	E082	1
chr6	167740598	167741740	E005,E051,E081,E082,E086,E118	6
chr6	167741857	167741907	E082	1
chr6	167742027	167742107	E082,E093	2
chr6	167742162	167742222	E093	1
chr6	167742579	167742748	E003,E004,E008,E021,E022	5
chr6	167743263	167743313	E007	1
chr6	167743453	167743533	E124	1
chr6	167744200	167744287	E118	1
chr6	167744355	167744536	E021,E022,E086,E109	4
chr6	167744977	167745027	E088	1
chr6	167745134	167745414	E022,E088,E092,E094	4
chr6	167745694	167745930	E084,E085,E092,E094,E109	5
chr6	167750083	167750827	E008,E021,E022,E051,E086,E088,E093,E118,E125,E128	10
chr6	167750864	167751245	E050,E051,E081,E082,E086,E088,E093,E118	8
chr6	167751348	167751434	E050,E051	2
chr6	167751456	167751731	E003,E022,E050,E082	4
chr6	167751773	167752406	E003,E004,E005,E008,E021,E022,E050,E051,E088,E093	10
chr6	167753783	167753895	E021,E022	2
chr6	167753906	167754001	E051	1
chr6	167754238	167754288	E109	1
chr6	167754312	167754375	E021,E127	2
chr6	167754403	167754443	E086	1
chr6	167754812	167756124	E003,E004,E021,E022,E034,E080,E081,E082,E084,E085,E086,E088,E092,E093,E109,E114,E118,E127,E128	19
chr6	167756311	167756797	E093,E118	2
chr6	167756826	167757272	E051,E093,E118	3
chr6	167757551	167757645	E022,E109	2
chr6	167760778	167761047	E021,E022,E086,E118	4
chr6	167761399	167761502	E022,E124	2
chr6	167761619	167761669	E021	1
chr6	167761847	167761897	E093	1
chr6	167761945	167762063	E082,E090	2
chr6	167762245	167762299	E094	1
chr6	167762743	167763026	E007,E021,E022,E051,E084,E085,E086,E109,E118	9
chr6	167763099	167765530	E003,E004,E005,E006,E007,E008,E017,E021,E022,E028,E029,E032,E033,E034,E046,E050,E051,E055,E056,E057,E059,E080,E081,E082,E083,E084,E085,E086,E088,E089,E090,E091,E092,E093,E094,E097,E098,E100,E109,E114,E116,E118,E120,E121,E122,E123,E124,E125,E126,E127,E128	51
chr6	167765587	167765926	E032,E033,E034,E051,E086,E093,E116	7
chr6	167765988	167766028	E034	1
chr6	167766127	167766177	E022	1
chr6	167766662	167766712	E093	1
chr6	167766924	167766978	E100	1
chr6	167767971	167768071	E117	1
chr6	167768081	167768135	E098	1
chr6	167768349	167768448	E022,E118	2
chr6	167768757	167768858	E003,E022	2
chr6	167769322	167769431	E098	1
chr6	167769704	167769759	E093	1
chr6	167769825	167769865	E086	1
chr6	167770201	167770745	E081,E082,E127	3
chr6	167771117	167771182	E021,E086	2
chr6	167771206	167771276	E118	1
chr6	167772452	167772515	E082	1
chr6	167772654	167772734	E123	1
chr6	167772758	167772878	E021	1
chr6	167772995	167773049	E081	1
chr6	167773597	167773732	E022,E127	2
chr6	167774739	167774779	E086	1
chr6	167776799	167776870	E007,E017	2
chr6	167777009	167777059	E082	1
chr6	167778633	167778697	E003	1
chr6	167780807	167780888	E005,E007	2
chr6	167781046	167781227	E021,E022,E093,E118	4
chr6	167783162	167783250	E022,E091	2
chr6	167783616	167783736	E093,E109	2
chr6	167784068	167784159	E021	1
chr6	167784234	167784322	E007,E022,E034	3
chr6	167785235	167785354	E032,E034,E118,E123	4
chr6	167785596	167785662	E034,E084	2
chr6	167786573	167786794	E084,E085,E109,E118	4
chr6	167786843	167786964	E082,E084,E085,E086,E100,E109,E118	7
chr6	167787411	167787475	E086	1
chr6	167789404	167789550	E003,E021,E022,E118	4
chr6	167792643	167792824	E003,E004,E005,E007,E021,E022,E081,E082	8
chr6	167792958	167793028	E082,E086	2
chr6	167794199	167794253	E022	1
chr6	167796707	167796757	E021	1
chr6	167796810	167796890	E116	1
chr6	167799074	167799143	E004	1
chr6	167800507	167800567	E003	1
chr6	167803973	167804036	E050	1
chr6	167804835	167804885	E088	1
chr6	167804974	167805024	E093	1
chr6	167805170	167805220	E085	1
chr6	167805245	167805351	E085,E088	2
chr6	167805472	167806393	E006,E017,E034,E050,E059,E082,E084,E088,E089,E090,E091,E098,E100,E122	14
chr6	167806568	167806648	E050,E088	2
chr6	167807357	167807407	E007	1
chr6	167807623	167807673	E021	1
chr6	167807942	167808362	E007,E022,E081,E082,E086,E088,E089,E098,E100	9
chr6	167808396	167808458	E021	1
chr6	167809123	167809243	E003,E124	2
chr6	167809419	167809588	E088,E097	2
chr6	167809661	167809842	E084,E088,E092,E109	4
chr6	167809894	167810725	E021,E046,E084,E086,E088,E092,E098,E118	8
chr6	167810764	167810883	E092,E118	2
chr6	167810899	167810993	E034	1
chr6	167811359	167811414	E127	1
chr6	167811611	167811670	E109	1
chr6	167811684	167812289	E006,E080,E084,E085,E086,E092,E094,E109,E118	9
chr6	167812976	167813016	E034	1
chr6	167813086	167813136	E022	1
chr6	167813525	167813596	E097	1
chr6	167813715	167813786	E007	1
chr6	167814488	167814542	E098	1
chr6	167814576	167814648	E003,E007	2
chr6	167814673	167815541	E003,E004,E007,E008,E021,E022,E080,E083,E084,E085,E086,E088,E091,E092,E109,E118,E124	17
chr6	167815710	167815812	E007,E051	2
chr6	167815833	167815892	E022,E033	2
chr6	167815916	167816094	E021,E093,E118	3
chr6	167816783	167817032	E007,E022,E081,E082	4
chr6	167817078	167817187	E022	1
chr6	167817352	167817465	E081,E082	2
chr6	167817563	167817617	E098	1
chr6	167817643	167817703	E003	1
chr6	167817952	167818002	E021	1
chr6	167818259	167818350	E022,E118	2
chr6	167818367	167818417	E022	1
chr6	167818939	167819003	E022	1
chr6	167819009	167819069	E021	1
chr6	167819333	167819407	E118	1
chr6	167819505	167819555	E032	1
chr6	167819728	167819807	E118	1
chr6	167820397	167820507	E022,E086	2
chr6	167821035	167821331	E021,E082,E118	3
chr6	167821364	167821514	E022,E081,E082	3
chr6	167821867	167821985	E003,E021,E022	3
chr6	167822177	167822227	E022	1
chr6	167822413	167822754	E021,E081,E082,E093,E118	5
chr6	167822759	167822809	E007	1
chr6	167822827	167822885	E022	1
chr6	167822963	167823040	E082,E098	2
chr6	167823299	167823372	E021,E098	2
chr6	167823404	167823454	E022	1
chr6	167823808	167824373	E007,E021,E022,E046,E081,E082,E083,E084,E085,E088,E091,E092,E098,E118	14
chr6	167824386	167824594	E007,E092	2
chr6	167824663	167824741	E088,E092	2
chr6	167825689	167825749	E005	1
chr6	167825805	167825867	E046	1
chr6	167825913	167825963	E091	1
chr6	167825968	167826018	E051	1
chr6	167826122	167826258	E017,E022,E093,E118	4
chr6	167826628	167826678	E022	1
chr6	167826956	167827037	E051	1
chr6	167827234	167827302	E086	1
chr6	167827319	167827379	E029	1
chr6	167828985	167829264	E003,E007,E021,E022,E118	5
chr6	167829285	167829470	E021,E118	2
chr6	167829538	167829639	E022	1
chr6	167830314	167830421	E003,E022,E081,E086,E091	5
chr6	167830449	167830503	E081	1
chr6	167830627	167830712	E081,E082	2
chr6	167830948	167830998	E021	1
chr6	167831226	167831286	E005	1
chr6	167831819	167831879	E125	1
chr6	167832024	167832078	E094	1
chr6	167832428	167832487	E097,E109	2
chr6	167832792	167832846	E098	1
chr6	167833553	167833604	E085	1
chr6	167833617	167834104	E003,E004,E007,E008,E021,E022,E051,E084,E085,E086,E088,E098	12
chr6	167834306	167835300	E003,E007,E021,E022,E082,E084,E085,E086,E088,E091,E092,E094,E098,E109,E114,E118,E123	17
chr6	167835936	167836130	E118	1
chr6	167836462	167836708	E021,E118	2
chr6	167836741	167836884	E086,E118	2
chr6	167837295	167837365	E118	1
chr6	167837507	167838102	E007,E008,E021,E022,E084,E085,E088,E091,E092,E094,E109,E118,E124	13
chr6	167838128	167838202	E007,E021,E083	3
chr6	167838217	167838267	E085	1
chr6	167838294	167838462	E021,E088,E118	3
chr6	167838510	167838600	E084	1
chr6	167838898	167838980	E021	1
chr6	167839042	167839123	E118	1
chr6	167839331	167839480	E008,E022,E118	3
chr6	167839488	167839916	E006,E080,E084,E085,E088,E090,E109	7
chr6	167839922	167839972	E109	1
chr6	167839981	167840072	E088,E090	2
chr6	167840105	167840547	E004,E006,E007,E084,E085,E086,E088,E089,E090,E093,E094,E109	12
chr6	167841071	167841121	E021	1
chr6	167841595	167841704	E086	1
chr6	167841792	167841917	E021,E091	2
chr6	167842839	167842916	E127	1
chr6	167843635	167843764	E022,E124,E127	3
chr6	167844526	167844576	E022	1
chr6	167844991	167845041	E034,E050	2
chr6	167845722	167845810	E022	1
chr6	167846080	167846181	E021,E046	2
chr6	167846394	167846612	E021,E022,E080,E086,E109,E118	6
chr6	167846985	167847025	E086	1
chr6	167847214	167847276	E003	1
chr6	167847303	167847353	E021	1
chr6	167847471	167847655	E022,E118	2
chr6	167847691	167847745	E127	1
chr6	167847772	167847860	E118	1
chr6	167847954	167848004	E021	1
chr6	167848212	167848307	E022,E125	2
chr6	167848986	167849048	E021	1
chr6	167849182	167849290	E118	1
chr6	167849359	167849409	E083	1
chr6	167849492	167849706	E081,E083,E088	3
chr6	167850141	167850191	E007	1
chr6	167850346	167850967	E059,E088,E109,E124	4
chr6	167851372	167851416	E097	1
chr6	167851649	167851699	E022	1
chr6	167852113	167852163	E022	1
chr6	167852454	167852516	E022	1
chr6	167852562	167852606	E097	1
chr6	167853391	167853578	E003,E007,E021,E022,E083,E091	6
chr6	167853809	167855820	E003,E004,E005,E006,E007,E008,E021,E022,E046,E080,E081,E082,E083,E084,E085,E086,E088,E089,E090,E091,E092,E094,E097,E109,E121,E125,E127,E128	28
chr6	167855882	167856296	E003,E007,E008,E021,E022,E081,E082,E083	8
chr6	167856318	167856468	E003,E008,E021,E022	4
chr6	167856503	167856553	E091	1
chr6	167856813	167856863	E021	1
chr6	167856891	167857130	E003,E021,E022,E083	4
chr6	167857132	167857257	E021,E109	2
chr6	167857335	167857395	E004,E033	2
chr6	167857429	167857479	E109	1
chr6	167857708	167857777	E022,E082	2
chr6	167857864	167858099	E007,E021,E081,E082	4
chr6	167858241	167858331	E051	1
chr6	167858478	167858586	E007,E021	2
chr6	167858614	167858747	E021,E118	2
chr6	167858761	167858879	E007,E008	2
chr6	167858902	167859781	E007,E021,E050,E081,E082,E089,E123	7
chr6	167859798	167859887	E046,E080	2
chr6	167860221	167860271	E082	1
chr6	167860276	167860353	E124	1
chr6	167860839	167860921	E100	1
chr6	167861232	167861619	E022,E084,E085,E092,E094,E109,E127	7
chr6	167861626	167862138	E022,E083,E092,E094,E109	5
chr6	167862182	167862285	E085,E092,E109	3
chr6	167862325	167862441	E086,E109	2
chr6	167862528	167862784	E017,E022,E109	3
chr6	167862886	167863198	E008,E084,E085,E092,E094,E109	6
chr6	167863580	167863649	E022,E093	2
chr6	167864451	167864541	E021	1
chr6	167864636	167864703	E080	1
chr6	167864713	167865004	E004,E008,E021,E080,E081,E109	6
chr6	167865053	167865117	E124	1
chr6	167865279	167865466	E021,E022,E033,E117	4
chr6	167865581	167865760	E117	1
chr6	167865896	167865946	E083	1
chr6	167866633	167866683	E032	1
chr6	167867364	167867414	E083	1
chr6	167867452	167867533	E085	1
chr6	167867588	167868031	E083,E098	2
chr6	167868515	167868670	E083	1
chr6	167868840	167868935	E032,E086	2
chr6	167869148	167869265	E089,E090,E092,E100	4
chr6	167869455	167869709	E003,E007,E021,E022,E083,E086,E088,E089	8
chr6	167869889	167870044	E003,E007,E021,E022,E086	5
chr6	167870070	167870164	E118,E119	2
chr6	167871153	167871309	E005,E007,E021,E100	4
chr6	167871329	167871383	E128	1
chr6	167872380	167872461	E109	1
chr6	167872715	167872755	E086	1
chr6	167873245	167873295	E022	1
chr6	167873434	167873487	E050	1
chr6	167873866	167873936	E118	1
chr6	167875299	167875387	E082,E083,E118	3
chr6	167875547	167875709	E109	1
chr6	167875860	167876383	E083,E088,E092,E094,E109	5
chr6	167876448	167876988	E051,E081,E083,E093	4
chr6	167877047	167877115	E083	1
chr6	167877437	167877517	E119	1
chr6	167877795	167877944	E007,E083,E086,E088	4
chr6	167878606	167878956	E004,E022,E081,E083,E088,E090,E093,E097	8
chr6	167879648	167879698	E007	1
chr6	167879738	167879818	E116	1
chr6	167880068	167880565	E003,E005,E083,E091,E097,E123	6
chr6	167880719	167880796	E021	1
chr6	167881380	167881741	E004,E007,E021,E022,E051,E080,E083,E086,E088,E089,E090,E092,E093,E124	14
chr6	167881756	167882534	E004,E005,E021,E022,E051,E080,E081,E082,E083,E086,E088,E089,E092,E097,E100,E127	16
chr6	167882570	167882752	E081,E082,E097	3
chr6	167882824	167882874	E022	1
chr6	167883058	167883108	E007	1
chr6	167883271	167883341	E118	1
chr6	167883427	167883615	E003,E021,E083	3
chr6	167884259	167884321	E007	1
chr6	167884536	167884714	E008,E021,E022,E081,E082,E083	6
chr6	167884736	167885843	E003,E005,E007,E008,E021,E022,E083,E084,E086,E089,E090,E097,E098	13
chr6	167885889	167886005	E059,E093	2
chr6	167886021	167886125	E021,E082	2
chr6	167886451	167886920	E021,E022,E083,E086,E091,E098,E100,E118	8
chr6	167886947	167887373	E003,E005,E021,E051,E081,E082,E083,E086,E088,E091,E109,E118,E124	13
chr6	167887569	167887669	E081,E082	2
chr6	167888042	167888721	E003,E008,E021,E022,E034,E083,E086,E089,E090,E097	10
chr6	167888848	167888898	E090	1
chr6	167888907	167889006	E022,E083,E093	3
chr6	167889261	167889335	E022,E083	2
chr6	167889606	167889656	E021	1
chr6	167889728	167889778	E082	1
chr6	167889821	167889871	E083	1
chr6	167890021	167890149	E021,E022,E083,E090	4
chr6	167891164	167891314	E032	1
chr6	167891539	167891607	E086,E090	2
chr6	167891682	167891888	E088	1
chr6	167891926	167891976	E089	1
chr6	167891977	167893223	E004,E005,E007,E021,E022,E029,E051,E059,E080,E083,E086,E088,E089,E090,E091,E092,E093,E097,E118	19
chr6	167893519	167894135	E003,E004,E005,E008,E021,E022,E083,E091,E098,E122	10
chr6	167894624	167894708	E003,E022	2
chr6	167894760	167894824	E022,E098	2
chr6	167895513	167895567	E081	1
chr6	167895765	167895927	E084	1
chr6	167896093	167896143	E022	1
chr6	167896983	167897075	E097,E098	2
chr6	167897373	167897434	E022	1
chr6	167897442	167897529	E082,E093	2
chr6	167897593	167898275	E003,E004,E006,E007,E021,E022,E032,E033,E034,E046,E050,E051,E059,E080,E081,E082,E083,E084,E086,E088,E089,E090,E091,E092,E093,E097,E098,E100,E109,E114,E116,E118,E122,E126,E128	35
chr6	167898609	167898731	E093	1
chr6	167898997	167899086	E118	1
chr6	167899181	167899231	E007	1
chr6	167899459	167899509	E007	1
chr6	167899919	167900017	E022	1
chr6	167900092	167900199	E022,E088,E091,E124	4
chr6	167900224	167900284	E005	1
chr6	167900334	167900428	E091	1
chr6	167900635	167900793	E084,E085,E086,E089,E109	5
chr6	167900890	167900940	E084	1
chr6	167901244	167901298	E098	1
chr6	167902082	167902122	E086	1
chr6	167903140	167903232	E124	1
chr6	167903246	167903296	E083	1
chr6	167903482	167904802	E003,E004,E021,E022,E059,E081,E082,E083,E084,E085,E089,E090,E091,E092,E094,E097,E100,E109,E123	19
chr6	167904890	167905012	E097	1
chr6	167905016	167905224	E022,E090,E093,E097	4
chr6	167905347	167905391	E097	1
chr6	167905564	167905792	E007,E008,E082,E086,E097,E100	6
chr6	167905908	167906799	E003,E007,E021,E022,E080,E081,E082,E083,E086,E088,E089,E090,E091,E092,E097,E098,E100,E109,E118,E121	20
chr6	167906814	167907042	E097,E118	2
chr6	167907056	167907180	E091,E097	2
chr6	167907229	167907286	E007	1
chr6	167907433	167907483	E083	1
chr6	167907765	167907805	E086	1
chr6	167907808	167908666	E003,E007,E008,E021,E080,E081,E082,E083,E084,E086,E088,E089,E090,E092,E098,E109,E118,E121	18
chr6	167908729	167909067	E017,E082,E083,E086,E088,E090	6
chr6	167909096	167909166	E118	1
chr6	167909262	167909381	E007,E021,E124	3
chr6	167909609	167910089	E084,E085,E086,E089,E090,E114,E118,E120,E121	9
chr6	167910160	167910280	E050	1
chr6	167910425	167910511	E118	1
chr6	167910555	167910599	E080,E086	2
chr6	167910626	167910810	E034,E084,E127	3
chr6	167911007	167911057	E109	1
chr6	167911131	167911263	E084,E118	2
chr6	167911280	167912198	E007,E084,E085,E089,E097,E109,E118	7
chr6	167912245	167912342	E084,E085	2
chr6	167912920	167912970	E022	1
chr6	167913782	167913880	E033	1
chr6	167913933	167914718	E003,E004,E005,E006,E007,E008,E017,E021,E022,E029,E033,E050,E080,E082,E083,E084,E085,E086,E088,E089,E090,E091,E092,E093,E094,E098,E109,E114,E118,E125	30
chr6	167914734	167914833	E093	1
chr6	167914905	167915013	E022,E082,E090	3
chr6	167915057	167915166	E007,E021	2
chr6	167915575	167915643	E098	1
chr6	167915751	167915791	E034	1
chr6	167915818	167915907	E118	1
chr6	167915927	167915993	E022	1
chr6	167916235	167916319	E007	1
chr6	167916371	167917027	E022,E084,E085,E086,E088,E089,E090,E091,E097,E098,E100,E118	12
chr6	167917418	167917557	E083,E100	2
chr6	167917589	167917662	E118	1
chr6	167917709	167918030	E083,E086,E088	3
chr6	167918063	167918341	E050,E083,E088,E089,E091,E118	6
chr6	167918620	167920125	E007,E008,E017,E021,E022,E046,E050,E082,E084,E085,E086,E088,E091,E109,E118,E119	16
chr6	167920278	167920367	E086	1
chr6	167920586	167920759	E021	1
chr6	167920854	167920962	E091,E118	2
chr6	167921057	167921117	E003	1
chr6	167921326	167921395	E022	1
chr6	167921488	167921792	E003,E008,E081,E086,E125	5
chr6	167921801	167922037	E008,E021,E118	3
chr6	167922085	167922199	E100,E118	2
chr6	167922405	167922445	E086	1
chr6	167922806	167923181	E003,E007,E008,E021,E022,E083,E086,E088,E089,E090,E109	11
chr6	167923533	167923588	E022	1
chr6	167923846	167923983	E081,E082,E116	3
chr6	167924089	167924231	E021,E083,E097,E109	4
chr6	167924488	167924619	E082,E086	2
chr6	167924661	167924775	E118	1
chr6	167924804	167924844	E086	1
chr6	167924893	167924943	E088	1
chr6	167924987	167925828	E046,E050,E051,E081,E082,E083,E086,E088,E089,E090,E092	11
chr6	167925932	167926381	E080,E081,E082,E083,E084,E085,E086,E088,E090,E092	10
chr6	167926792	167926852	E029	1
chr6	167928051	167928219	E088	1
chr6	167928365	167928509	E088	1
chr6	167928720	167928775	E088	1
chr6	167928824	167928934	E034,E082,E086,E088,E089,E090,E097	7
chr6	167929016	167929131	E088,E090	2
chr6	167929291	167929337	E086	1
chr6	167929379	167929506	E080,E086	2
chr6	167929531	167929706	E007,E086,E088	3
chr6	167929747	167930091	E021,E083,E086,E088,E114	5
chr6	167930166	167930211	E086	1
chr6	167930387	167930449	E093	1
chr6	167930550	167930670	E124	1
chr6	167930789	167930829	E086	1
chr6	167930879	167931104	E088,E091,E116,E118,E124	5
chr6	167931120	167931207	E017,E100	2
chr6	167931389	167931469	E086	1
chr6	167931706	167931782	E022	1
chr6	167932885	167932935	E022	1
chr6	167933447	167933579	E003,E032,E093	3
chr6	167933581	167933679	E091	1
chr6	167933685	167933755	E118	1
chr6	167933757	167933849	E088,E091	2
chr6	167934491	167934590	E084,E086	2
chr6	167934600	167934680	E085	1
chr6	167934686	167934736	E051	1
chr6	167935084	167935173	E021	1
chr6	167935470	167935520	E092	1
chr6	167935527	167935675	E021,E046,E091,E097,E098	5
chr6	167935708	167935803	E021,E082,E097	3
chr6	167936043	167936093	E093	1
chr6	167936175	167936225	E050	1
chr6	167936241	167936295	E033	1
chr6	167936434	167936484	E093	1
chr6	167936581	167937505	E007,E081,E082,E083,E088,E093	6
chr6	167937686	167937763	E083	1
chr6	167938745	167939106	E021,E022,E034,E086,E118	5
chr6	167939150	167939471	E082,E086	2
chr6	167939504	167939675	E081	1
chr6	167939729	167939814	E081,E086	2
chr6	167940005	167940059	E021	1
chr6	167940106	167940245	E004,E082	2
chr6	167940273	167940353	E059	1
chr6	167940391	167940801	E006,E081,E082	3
chr6	167940864	167940922	E081	1
chr6	168042235	168042330	E046,E051,E100	3
chr6	168043219	168043269	E021	1
chr6	168043792	168043872	E008	1
chr6	168044023	168044311	E003,E004,E008,E021,E022,E051,E086,E091	8
chr6	168044359	168044454	E022	1
chr6	168044638	168044709	E118	1
chr6	168044971	168045047	E083	1
chr6	168045157	168046010	E007,E022,E082,E083,E086,E089,E090,E097,E098,E100,E118	11
chr6	168046055	168046487	E022,E050,E051,E082,E083,E090	6
chr6	168047284	168047338	E098	1
chr6	168047439	168047489	E083	1
chr6	168047611	168047661	E082	1
chr6	168047787	168048740	E004,E005,E006,E007,E022,E029,E050,E059,E082,E083,E097,E100,E109,E118,E122,E125,E128	17
chr6	168048844	168048904	E029	1
chr6	168049041	168049649	E081,E083,E084,E085,E088,E109,E118,E122	8
chr6	168049679	168049800	E007,E022,E109	3
chr6	168050232	168050436	E003,E004,E021,E022,E085,E086,E109	7
chr6	168050986	168051159	E004,E008,E022,E083	4
chr6	168051164	168051223	E081,E100	2
chr6	168051383	168052549	E003,E005,E007,E008,E021,E022,E032,E034,E050,E051,E059,E081,E082,E083,E086,E090,E091,E097,E098,E100,E118,E120,E127,E128	24
chr6	168052581	168052644	E125	1
chr6	168052686	168052795	E050,E083	2
chr6	168052825	168053962	E003,E004,E007,E008,E017,E021,E022,E050,E051,E081,E082,E083,E086,E088,E091,E093,E100,E118,E122,E123	20
chr6	168053986	168054084	E050,E086	2
chr6	168054189	168054636	E021,E022,E034,E100,E118,E124,E127	7
chr6	168054802	168054852	E083	1
chr6	168054878	168055012	E003,E083,E118,E122	4
chr6	168055268	168055357	E017	1
chr6	168056261	168056303	E086	1
chr6	168056980	168057121	E081,E082,E088	3
chr6	168057802	168057866	E124	1
chr6	168058002	168058077	E032	1
chr6	168058480	168058530	E093	1
chr6	168058618	168058670	E086	1
chr6	168058729	168058769	E086	1
chr6	168058859	168059176	E005,E123,E127	3
chr6	168059713	168059763	E082	1
chr6	168059810	168059880	E086,E118	2
chr6	168059913	168060114	E005,E007,E021	3
chr6	168060997	168062772	E004,E007,E021,E059,E081,E082,E083,E084,E085,E086,E088,E089,E090,E092,E093,E094,E097,E098,E100,E109,E114,E118,E120,E121,E128	25
chr6	168062832	168062931	E021,E090	2
chr6	168062962	168063015	E086	1
chr6	168063079	168063377	E007,E118	2
chr6	168063391	168063481	E086,E097,E118	3
chr6	168063549	168063748	E022,E083,E118	3
chr6	168063813	168063976	E007,E021,E083,E118	4
chr6	168064009	168064087	E005	1
chr6	168064112	168064277	E007,E083,E118,E119	4
chr6	168064458	168065158	E007,E021,E081,E083,E088,E091,E092,E094,E109,E118	10
chr6	168065169	168065372	E005,E021,E092,E118	4
chr6	168065507	168065561	E081	1
chr6	168065598	168065638	E086	1
chr6	168065670	168065725	E082	1
chr6	168065741	168066352	E021,E059,E082,E083,E086,E089,E090,E097,E118	9
chr6	168066363	168066413	E082	1
chr6	168066439	168066489	E090	1
chr6	168066660	168066710	E084	1
chr6	168066816	168067034	E007,E086,E118	3
chr6	168067043	168067112	E007,E097	2
chr6	168067141	168067305	E007,E083,E086	3
chr6	168067360	168067480	E007	1
chr6	168067594	168067644	E083	1
chr6	168067697	168067847	E022,E086,E118	3
chr6	168067932	168068050	E083,E118,E125	3
chr6	168068056	168068106	E092	1
chr6	168068176	168069700	E003,E005,E006,E007,E022,E080,E081,E083,E084,E085,E086,E088,E089,E090,E091,E092,E093,E094,E097,E098,E100,E109,E118,E120,E121,E122	26
chr6	168069979	168070198	E050,E091,E100,E118	4
chr6	168070209	168072153	E004,E005,E006,E007,E021,E022,E029,E034,E059,E082,E083,E084,E085,E086,E089,E090,E091,E093,E097,E100,E109,E118	22
chr6	168072237	168072508	E021,E034,E083,E086,E109,E118	6
chr6	168072676	168072726	E007	1
chr6	168072771	168072841	E086,E118	2
chr6	168072996	168073419	E004,E021,E022,E029,E080,E081,E091,E118,E125	9
chr6	168073424	168073520	E086	1
chr6	168073531	168073739	E083,E109	2
chr6	168074573	168074720	E005,E006,E051,E082	4
chr6	168074723	168074983	E005,E006,E083,E091,E098,E118	6
chr6	168075208	168075362	E007,E083,E091,E097	4
chr6	168075426	168075535	E083,E118	2
chr6	168075590	168075641	E083	1
chr6	168075688	168075764	E082,E098	2
chr6	168076019	168076173	E090,E097,E118	3
chr6	168076233	168077425	E005,E006,E007,E021,E022,E050,E051,E080,E081,E083,E084,E085,E086,E088,E089,E090,E091,E092,E093,E094,E097,E098,E100,E109,E114,E118,E122	27
chr6	168077472	168078464	E003,E006,E007,E008,E021,E022,E059,E080,E081,E082,E083,E084,E085,E086,E088,E089,E090,E091,E092,E094,E097,E098,E100,E109,E118,E120,E121,E122,E126	29
chr6	168078487	168078561	E089	1
chr6	168078593	168078643	E021	1
chr6	168078669	168080922	E003,E004,E005,E006,E007,E008,E021,E022,E050,E080,E081,E082,E083,E084,E085,E086,E088,E089,E090,E091,E092,E097,E098,E100,E109,E118,E121,E125,E127	29
chr6	168081002	168081098	E021,E059,E100	3
chr6	168081150	168081268	E021,E081,E086	3
chr6	168081280	168081330	E089	1
chr6	168081335	168081467	E083,E097,E116	3
chr6	168081678	168081749	E021,E097	2
chr6	168081932	168081982	E021	1
chr6	168082149	168082199	E083	1
chr6	168082282	168082368	E083	1
chr6	168082410	168084737	E004,E005,E006,E007,E017,E021,E022,E028,E056,E057,E059,E080,E081,E082,E083,E084,E085,E086,E088,E089,E090,E091,E092,E093,E094,E097,E098,E100,E109,E114,E118,E119,E120,E121,E122,E123,E124,E125,E128	39
chr6	168085033	168085297	E004,E022,E050,E059,E083,E086,E091,E092,E098,E100,E109	11
chr6	168085347	168085995	E003,E004,E008,E017,E021,E022,E057,E081,E082,E083,E084,E085,E091,E092,E093,E094,E098,E100,E109,E118,E127	21
chr6	168086004	168086467	E003,E008,E021,E022,E050,E051,E081,E086,E088,E094,E097,E100,E118	13
chr6	168086471	168086916	E003,E008,E022,E034,E050,E051,E098,E122	8
chr6	168087086	168087182	E082	1
chr6	168087391	168087636	E004,E032,E050,E081,E082,E083	6
chr6	168087715	168088541	E007,E017,E021,E022,E081,E082,E083,E088,E090,E098,E100,E118,E124	13
chr6	168088546	168088667	E021,E081,E086,E118	4
chr6	168088686	168088963	E022,E081,E082	3
chr6	168089087	168089192	E032,E082	2
chr6	168089194	168089234	E086	1
chr6	168089759	168089835	E003,E088	2
chr6	168089881	168089947	E007	1
chr6	168090230	168090348	E008,E083	2
chr6	168090411	168090887	E004,E008,E021,E029,E033,E082,E083,E086,E088,E089,E093,E094,E097,E098,E100,E122	16
chr6	168091238	168092585	E003,E004,E005,E006,E007,E008,E021,E022,E080,E081,E082,E083,E086,E090,E091,E093,E118,E123	18
chr6	168092728	168092833	E003,E021,E022	3
chr6	168093046	168093149	E022	1
chr6	168093361	168093449	E118	1
chr6	168093453	168093503	E021	1
chr6	168094118	168094168	E022	1
chr6	168094188	168094263	E021	1
chr6	168094948	168095031	E097,E124	2
chr6	168096029	168096079	E021	1
chr6	168096532	168096582	E021	1
chr6	168096624	168096800	E005,E097	2
chr6	168096815	168097000	E005,E007,E032,E124	4
chr6	168097032	168097309	E059,E081,E082	3
chr6	168097360	168097518	E081,E082	2
chr6	168097691	168097758	E082	1
chr6	168097836	168097917	E081	1
chr6	168097999	168098352	E021,E022,E056,E059,E080,E081,E082,E088,E090,E092,E120,E121,E125,E126,E128	15
chr6	168098782	168098836	E081	1
chr6	168098928	168099028	E007,E034	2
chr6	168099188	168099266	E029	1
chr6	168099270	168099504	E003,E005,E021,E029,E088,E090,E093,E118,E124	9
chr6	168099674	168100836	E003,E004,E005,E006,E007,E021,E022,E029,E032,E033,E034,E046,E050,E051,E059,E080,E081,E082,E083,E084,E085,E086,E088,E089,E090,E091,E092,E093,E097,E098,E100,E109,E116,E118,E122,E124,E125,E126,E127	39
chr6	168100920	168101303	E004,E005,E006,E007,E021,E022,E032,E082,E083,E084,E089,E092,E123,E125,E128	15
chr6	168101304	168101465	E081,E082,E088	3
chr6	168101666	168101723	E021	1
chr6	168101807	168102176	E021,E022,E081,E082,E118	5
chr6	168103039	168103101	E051,E093	2
chr6	168103138	168103438	E029,E032,E033,E050,E051,E086,E089,E097,E122,E124,E128	11
chr6	168103738	168103812	E022	1
chr6	168103962	168104323	E021,E032,E082,E088,E089,E093,E098,E100,E114,E124,E125	11
chr6	168104330	168104556	E021,E022,E051,E093,E118	5
chr6	168104673	168104895	E021,E089,E118	3
chr6	168104960	168105042	E008	1
chr6	168105146	168105717	E003,E007,E008,E021,E022,E033,E083,E088,E089,E090,E092,E093,E097,E118,E123,E124,E125	17
chr6	168106002	168106232	E003,E022,E029,E033,E050,E086,E092,E093,E118	9
chr6	168106264	168106545	E021,E034,E086,E097,E118	5
chr6	168106899	168107499	E003,E022,E032,E033,E034,E046,E050,E051,E059,E092,E093,E116,E118,E123	14
chr6	168107601	168107641	E034	1
chr6	168107829	168107974	E033,E093	2
chr6	168108040	168108156	E022	1
chr6	168108176	168108255	E007	1
chr6	168108362	168108944	E021,E022,E032,E034,E046,E050,E051,E082,E086,E088,E089,E090,E092,E093,E098,E118,E121	17
chr6	168109141	168109197	E022	1
chr6	168109249	168109319	E118	1
chr6	168109392	168109432	E086	1
chr6	168109504	168109648	E021,E034,E083	3
chr6	168109697	168109751	E093	1
chr6	168109829	168109879	E082	1
chr6	168109991	168110084	E091	1
chr6	168110546	168110586	E034	1
chr6	168110838	168110888	E083	1
chr6	168111019	168111384	E022,E081,E082,E083	4
chr6	168111719	168111787	E090	1
chr6	168111959	168112240	E021,E051,E081,E082,E083,E084,E086,E089,E090,E093	10
chr6	168112340	168113155	E005,E007,E021,E022,E081,E082,E083,E084,E085,E090,E093,E109,E118	13
chr6	168113223	168113322	E109	1
chr6	168113368	168113418	E109	1
chr6	168113445	168113537	E109,E118	2
chr6	168113559	168113638	E109	1
chr6	168113704	168113875	E021	1
chr6	168113965	168114189	E004,E007,E008,E021,E022,E083,E118	7
chr6	168114192	168114242	E109	1
chr6	168114273	168114331	E089	1
chr6	168114498	168114592	E007,E089	2
chr6	168114617	168114659	E086	1
chr6	168114694	168114750	E007,E021	2
chr6	168114823	168115231	E007,E021,E050,E081,E082,E084,E086,E088,E089,E090,E091,E092,E097,E098	14
chr6	168115816	168115888	E118	1
chr6	168115957	168116007	E022	1
chr6	168116582	168116642	E022	1
chr6	168117073	168117123	E021	1
chr6	168117755	168117807	E090	1
chr6	168117857	168117897	E086	1
chr6	168118232	168118308	E080,E118	2
chr6	168118397	168118454	E097	1
chr6	168118776	168118826	E091	1
chr6	168119609	168119753	E004,E082,E086,E118	4
chr6	168120276	168120353	E022	1
chr6	168120550	168120950	E007,E021,E022,E090,E093,E118	6
chr6	168120959	168121184	E089,E090	2
chr6	168121228	168121360	E080,E086,E089,E090,E092	5
chr6	168121437	168121715	E021,E118	2
chr6	168121779	168121915	E003,E008,E021	3
chr6	168122062	168122174	E021,E118	2
chr6	168122190	168122238	E086	1
chr6	168122554	168122624	E118	1
chr6	168122722	168122813	E021,E051	2
chr6	168122835	168122889	E098	1
chr6	168122908	168123018	E091,E118	2
chr6	168123315	168123400	E021,E093	2
chr6	168123480	168123740	E003,E021,E022,E088,E100,E118	6
chr6	168123822	168123914	E118	1
chr6	168124047	168124097	E021	1
chr6	168125470	168125520	E082	1
chr6	168125775	168125825	E022	1
chr6	168126592	168126642	E082	1
chr6	168126783	168127311	E050,E081,E082	3
chr6	168128787	168128843	E093	1
chr6	168129117	168129249	E118	1
chr6	168129599	168130364	E017,E034,E059,E081,E082,E088,E089,E090,E091	9
chr6	168131111	168131222	E021,E022	2
chr6	168131379	168131435	E021	1
chr6	168131474	168131524	E021	1
chr6	168131805	168131957	E004,E008	2
chr6	168132003	168132146	E097,E118	2
chr6	168132465	168133063	E021,E081,E082,E118,E128	5
chr6	168133082	168133190	E089,E090,E114	3
chr6	168133214	168133296	E097	1
chr6	168133389	168133439	E022	1
chr6	168134351	168136798	E005,E006,E007,E022,E032,E046,E059,E080,E081,E082,E083,E084,E085,E086,E088,E089,E090,E091,E092,E093,E094,E097,E098,E100,E109,E118,E122,E124,E126,E128	30
chr6	168136991	168137051	E006	1
chr6	168137078	168137582	E022,E081,E082,E088,E089,E118,E124,E127	8
chr6	168137692	168137800	E118	1
chr6	168137854	168137930	E118	1
chr6	168138004	168138382	E021,E100,E118,E124	4
chr6	168138386	168138512	E097,E118	2
chr6	168138781	168138821	E086	1
chr6	168138958	168139028	E118	1
chr6	168139200	168139321	E022,E118	2
chr6	168140014	168140094	E119	1
chr6	168140103	168140178	E097,E109	2
chr6	168140581	168140705	E021,E097,E118	3
chr6	168140706	168140921	E006	1
chr6	168142440	168142546	E088,E094,E097	3
chr6	168142549	168142705	E086,E094,E122	3
chr6	168142812	168142852	E086	1
chr6	168143353	168144068	E004,E005,E006,E007,E008,E021,E022,E059,E083,E086,E091,E094,E097,E098,E100,E114,E116,E118,E121,E122,E126,E128	22
chr6	168144264	168144334	E118	1
chr6	168144388	168144547	E003,E005,E032	3
chr6	168145208	168147271	E004,E005,E006,E022,E083,E085,E086,E088,E089,E090,E091,E092,E097,E098,E100,E117,E118	17
chr6	168147364	168147566	E082,E090,E118	3
chr6	168147632	168148074	E006,E022,E082,E083,E086,E088,E089,E090,E091,E092,E100,E109,E118	13
chr6	168148344	168148519	E022,E081,E086,E088	4
chr6	168148815	168149008	E021,E086,E088,E118	4
chr6	168149256	168149953	E005,E006,E007,E022,E080,E081,E086,E092,E098,E109,E118,E127	12
chr6	168150051	168150194	E081,E082,E090,E124	4
chr6	168150316	168150431	E081,E082,E090	3
chr6	168150854	168150981	E091,E094	2
chr6	168151111	168151278	E005,E091	2
chr6	168151286	168151467	E005,E091	2
chr6	168151585	168152186	E003,E004,E005,E006,E008,E021,E022,E028,E080,E082,E083,E084,E085,E086,E088,E089,E090,E091,E092,E094,E097,E098,E100,E109,E118,E119,E127	27
chr6	168152235	168152363	E050,E091	2
chr6	168152435	168152485	E022	1
chr6	168152494	168152607	E118	1
chr6	168153215	168153255	E086	1
chr6	168154037	168154164	E022,E086,E118	3
chr6	168156473	168156543	E118	1
chr6	168157171	168157221	E082	1
chr6	168157439	168157630	E005,E046,E081,E098	4
chr6	168157711	168157900	E005,E081,E082,E083	4
chr6	168157909	168158357	E004,E046,E081,E082,E083,E086	6
chr6	168158504	168158722	E003,E081,E083,E093	4
chr6	168158738	168158778	E086	1
chr6	168158943	168158983	E086	1
chr6	168159098	168159164	E121	1
chr6	168159308	168159374	E022	1
chr6	168159474	168159530	E098	1
chr6	168159593	168159679	E021	1
chr6	168159994	168160324	E091,E118	2
chr6	168160399	168161000	E005,E006,E017,E021,E022,E086,E088,E091,E097,E100,E118,E124	12
chr6	168161012	168161276	E082,E083,E086,E089,E090,E093,E097,E124	8
chr6	168161357	168161407	E007	1
chr6	168161465	168163606	E005,E006,E007,E021,E022,E059,E080,E081,E082,E083,E084,E085,E086,E088,E089,E090,E091,E092,E093,E094,E097,E098,E100,E109,E117,E118,E122,E125,E126,E128	30
chr6	168163825	168163948	E118	1
chr6	168164350	168164487	E007,E022,E118	3
chr6	168164660	168164782	E086,E118	2
chr6	168164948	168165071	E021,E086,E118	3
chr6	168165156	168165240	E118	1
chr6	168165386	168165881	E007,E017,E084,E086,E118	5
chr6	168165921	168166000	E086	1
chr6	168166012	168166385	E007,E086,E118	3
chr6	168166431	168166490	E086	1
chr6	168166575	168166629	E127	1
chr6	168166633	168166757	E007,E118	2
chr6	168166768	168166912	E022,E080,E088,E093	4
chr6	168167081	168167342	E007,E083,E086,E088,E118	5
chr6	168167541	168168323	E003,E005,E007,E021,E022,E081,E082,E083,E086,E088,E091,E092,E109,E118,E123	15
chr6	168168357	168168522	E008,E034,E083,E100	4
chr6	168168968	168169071	E088,E089	2
chr6	168169115	168169165	E050	1
chr6	168169781	168169825	E097	1
chr6	168169856	168169914	E093	1
chr6	168169962	168170002	E086	1
chr6	168170266	168170649	E005,E081,E091,E118	4
chr6	168170827	168170881	E127	1
chr6	168171094	168171144	E007	1
chr6	168171211	168171261	E021	1
chr6	168171374	168171448	E118	1
chr6	168172920	168172974	E098	1
chr6	168172985	168173035	E022	1
chr6	168173996	168174216	E092,E119,E125	3
chr6	168175133	168175488	E081,E082,E088,E091	4
chr6	168176005	168176059	E081	1
chr6	168176371	168176437	E007	1
chr6	168176660	168176762	E123	1
chr6	168176915	168176975	E125	1
chr6	168177057	168177502	E005,E006,E081,E082,E084,E085,E088,E092	8
chr6	168177577	168177658	E086,E093	2
chr6	168177735	168177926	E093,E109	2
chr6	168178031	168178204	E007,E109,E126	3
chr6	168178412	168178820	E007,E081,E082,E083,E086,E088,E093,E098,E127	9
chr6	168179088	168179686	E005,E021,E022,E034,E082,E083,E084,E085,E086,E088,E091,E092,E094,E098,E109,E118,E124	17
chr6	168179748	168179814	E022,E083	2
chr6	168179946	168180405	E007,E081,E082,E091,E098,E118	6
chr6	168180964	168181034	E118	1
chr6	168181095	168181158	E022	1
chr6	168181403	168181480	E021	1
chr6	168181931	168181981	E109	1
chr6	168182150	168182210	E125	1
chr6	168182307	168182361	E128	1
chr6	168182363	168182425	E004	1
chr6	168182628	168182703	E004	1
chr6	168182763	168182848	E021	1
chr6	168183025	168183109	E008,E022	2
chr6	168183253	168183816	E007,E022,E057,E084,E085,E086,E097,E109,E118	9
chr6	168183866	168184057	E083,E085,E090,E118	4
chr6	168184642	168184696	E127	1
chr6	168186998	168187052	E127	1
chr6	168187233	168188250	E003,E006,E021,E022,E056,E080,E081,E082,E083,E084,E085,E086,E088,E089,E090,E091,E097,E098,E109,E117,E118,E122,E126,E127	24
chr6	168188375	168188487	E081,E109	2
chr6	168188504	168188554	E007	1
chr6	168188683	168188863	E003,E081,E109,E118	4
chr6	168188893	168189534	E007,E032,E081,E082,E109,E118,E123	7
chr6	168190089	168190463	E003,E004,E022,E085,E089,E093,E118	7
chr6	168191291	168191361	E118	1
chr6	168191527	168191607	E123	1
chr6	168191701	168192740	E021,E022,E028,E029,E057,E082,E084,E085,E086,E088,E091,E097,E098,E109,E116,E117,E118,E119,E125,E127,E128	21
chr6	168192839	168193026	E003,E021,E022,E081,E123	5
chr6	168193075	168193133	E100	1
chr6	168194070	168194520	E005,E022,E057,E059,E083,E084,E085,E086,E091,E100,E109,E116,E117,E119,E120,E121,E122,E127,E128	19
chr6	168194563	168194874	E021,E084,E085,E109	4
chr6	168194928	168195491	E007,E084,E085,E086,E088,E093,E098,E109,E118,E122	10
chr6	168195848	168195898	E084	1
chr6	168195955	168196186	E007,E081,E082,E086,E088,E090,E091,E092,E093	9
chr6	168196188	168196566	E032,E050,E051,E081,E082,E084,E091,E100,E109,E118	10
chr6	168196572	168198879	E003,E004,E005,E006,E007,E021,E022,E032,E050,E051,E080,E081,E082,E083,E084,E085,E086,E088,E089,E090,E091,E092,E093,E094,E097,E098,E100,E109,E118,E121,E122,E124,E126,E127	34
chr6	168198924	168199080	E005,E090,E091	3
chr6	168199088	168199488	E004,E005,E021,E081,E082,E086,E088,E123	8
chr6	168199584	168200721	E003,E004,E005,E006,E007,E008,E021,E022,E032,E080,E081,E082,E083,E084,E085,E086,E088,E089,E090,E091,E092,E093,E097,E098,E100,E109,E118,E119,E120,E121,E126	31
chr6	168200746	168200817	E091	1
chr6	168201197	168201336	E083,E123	2
chr6	168201365	168201465	E021,E082,E093	3
chr6	168201865	168201909	E097	1
chr6	168202041	168202178	E082,E123	2
chr6	168202314	168202389	E021,E085	2
chr6	168202479	168202529	E082	1
chr6	168202591	168202728	E022,E120	2
chr6	168202790	168202860	E118	1
chr6	168203066	168203149	E022	1
chr6	168203209	168203301	E093	1
chr6	168203553	168203612	E032	1
chr6	168203970	168204020	E017	1
chr6	168204221	168204410	E029,E118	2
chr6	168204969	168205202	E022,E118	2
chr6	168205405	168205574	E098,E118	2
chr6	168205602	168205797	E022,E109,E118	3
chr6	168205812	168205930	E082,E088,E097,E098,E118	5
chr6	168205987	168206093	E082,E118	2
chr6	168206141	168207498	E021,E081,E084,E085,E086,E088,E092,E094,E097,E109,E118,E123,E127	13
chr6	168207706	168207756	E085	1
chr6	168208063	168208147	E118	1
chr6	168208255	168208379	E097	1
chr6	168208567	168208740	E034,E050,E051,E082,E093,E121	6
chr6	168208840	168208893	E085	1
chr6	168209381	168209431	E021	1
chr6	168209682	168209966	E118,E123	2
chr6	168210052	168210204	E123	1
chr6	168211043	168211218	E021,E123	2
chr6	168211615	168212885	E006,E021,E050,E059,E080,E082,E083,E084,E085,E086,E088,E090,E091,E092,E093,E100,E109,E117,E118,E123	20
chr6	168212968	168213052	E007,E123	2
chr6	168213158	168213293	E123	1
chr6	168213556	168213608	E082,E097	2
chr6	168216020	168217086	E008,E021,E022,E032,E083,E084,E086,E091,E092,E094,E097,E098,E100,E109,E118,E123	16
chr6	168217198	168217248	E050	1
chr6	168217813	168218015	E003,E022,E109,E118	4
chr6	168218259	168218406	E003,E021,E022	3
chr6	168218495	168219050	E003,E005,E008,E021,E022,E046,E050,E051,E081,E082,E084,E085,E094,E116,E118,E123	16
chr6	168219716	168219766	E021	1
chr6	168219860	168220024	E021,E022,E081	3
chr6	168220069	168220119	E082	1
chr6	168220161	168220730	E003,E008,E017,E021,E022,E034,E050,E051,E055,E056,E081,E082,E083,E086,E088,E089,E090,E092,E100,E118,E120,E121,E125	23
chr6	168220743	168220886	E033,E050,E081,E088,E118	5
chr6	168221286	168221760	E084,E085,E118,E127	4
chr6	168221776	168221849	E003,E081	2
chr6	168222227	168222414	E022,E091,E118	3
chr6	168222879	168223091	E021,E032,E034,E081	4
chr6	168223114	168223189	E081,E082	2
chr6	168224056	168224110	E127	1
chr6	168224301	168224366	E034,E090	2
chr6	168224683	168224733	E050	1
chr6	168224773	168224823	E032	1
chr6	168225035	168229471	E003,E004,E005,E006,E007,E008,E017,E021,E022,E028,E029,E032,E033,E034,E046,E050,E051,E055,E056,E057,E059,E080,E081,E082,E083,E084,E085,E086,E088,E089,E090,E091,E092,E093,E094,E097,E098,E100,E109,E114,E116,E117,E118,E119,E120,E121,E122,E123,E124,E125,E126,E127,E128	53
chr6	168229511	168229799	E033,E034,E082,E097,E098,E109,E118	7
chr6	168230001	168234481	E003,E004,E005,E006,E007,E017,E021,E022,E028,E032,E033,E034,E046,E050,E051,E055,E056,E057,E059,E080,E081,E082,E083,E084,E085,E086,E088,E089,E090,E091,E092,E094,E097,E098,E100,E109,E116,E118,E119,E120,E122,E123,E124,E125,E127,E128	46
chr6	168234587	168234725	E123	1
chr6	168234782	168235117	E082,E084,E088,E109,E123,E127	6
chr6	168235170	168235567	E003,E007,E022,E033,E083,E123,E127	7
chr6	168235876	168236374	E017,E059,E082,E083,E122,E123,E127	7
chr6	168236508	168236558	E082	1
chr6	168236781	168237178	E006,E017,E081,E083,E088,E092,E109,E123,E127	9
chr6	168237280	168237334	E127	1
chr6	168237541	168237720	E055,E056,E088,E089,E090,E098,E123,E126,E127	9
chr6	168237752	168237857	E089,E090	2
chr6	168237872	168237926	E127	1
chr6	168238228	168238362	E123,E127	2
chr6	168238946	168239027	E021,E034,E085	3
chr6	168239055	168239131	E006	1
chr6	168239351	168239605	E021,E022,E028,E057,E086,E092,E127	7
chr6	168239955	168240034	E086,E100	2
chr6	168240037	168240463	E004,E005,E006,E056,E059,E081,E082,E085,E086,E088,E090,E100,E109,E114,E119,E123,E125,E126,E127	19
chr6	168240514	168243525	E003,E004,E006,E007,E008,E017,E021,E022,E050,E055,E081,E082,E083,E084,E085,E086,E091,E092,E093,E094,E098,E100,E109,E118,E119,E120,E123,E127	28
chr6	168244095	168244274	E007,E059,E093,E123	4
chr6	168244407	168244868	E083,E123	2
chr6	168244888	168244938	E088	1
chr6	168245151	168245231	E123	1
chr6	168245277	168245476	E097,E118,E123	3
chr6	168245618	168245668	E007	1
chr6	168246251	168246312	E022	1
chr6	168246506	168247066	E003,E004,E007,E008,E021,E022,E081,E123	8
chr6	168247466	168247526	E006	1
chr6	168247706	168248464	E004,E005,E006,E017,E021,E022,E082,E083,E086,E088,E092,E097,E100,E120,E121,E123,E124,E125,E128	19
chr6	168248574	168248954	E003,E004,E007,E008,E021,E022,E082,E083,E088,E100,E119,E123	12
chr6	168249396	168249499	E123,E127	2
chr6	168249582	168249782	E004,E007,E021,E022,E082,E083,E098,E123,E127	9
chr6	168249972	168250022	E088	1
chr6	168250096	168251769	E003,E004,E005,E006,E007,E008,E021,E022,E028,E055,E056,E057,E059,E082,E083,E086,E088,E090,E091,E092,E094,E097,E098,E100,E109,E114,E116,E117,E118,E119,E121,E122,E123,E125,E127,E128	36
chr6	168252103	168252528	E006,E022,E028,E034,E046,E050,E057,E083,E086,E088,E092,E093,E094,E109,E116,E118,E119,E120,E121,E122,E123,E125,E127,E128	24
chr6	168252661	168252711	E088	1
chr6	168253047	168253343	E005,E007,E080,E092,E123	5
chr6	168253384	168253436	E088	1
chr6	168253454	168253720	E006,E098,E123	3
chr6	168253757	168253807	E083	1
chr6	168254073	168254484	E006,E034,E088,E097,E123	5
chr6	168254520	168254784	E088,E094,E123	3
chr6	168254971	168255090	E119	1
chr6	168255092	168255446	E123	1
chr6	168255573	168260273	E003,E004,E005,E006,E007,E008,E017,E021,E022,E028,E032,E034,E046,E055,E056,E057,E059,E080,E081,E082,E083,E084,E085,E086,E088,E089,E090,E091,E092,E093,E094,E097,E098,E100,E109,E114,E116,E117,E118,E119,E120,E121,E122,E123,E124,E125,E126,E127,E128	49
chr6	168260427	168260775	E007,E021,E122,E123	4
chr6	168260791	168261016	E109,E122,E123	3
chr6	168261136	168261771	E003,E004,E005,E006,E007,E008,E021,E022,E033,E081,E083,E088,E093,E116,E123,E127,E128	17
chr6	168261787	168261951	E118,E123	2
chr6	168262052	168262451	E003,E004,E006,E008,E021,E022,E083,E085,E086,E123	10
chr6	168262523	168262573	E046	1
chr6	168263359	168263409	E022	1
chr6	168263582	168263678	E021,E034	2
chr6	168263790	168263931	E081,E123	2
chr6	168264733	168264787	E127	1
chr6	168264991	168265045	E082	1
chr6	168265200	168265266	E081	1
chr6	168265269	168265452	E082,E123	2
chr6	168265508	168265653	E082	1
chr6	168266012	168266104	E100	1
chr6	168266437	168266571	E119	1
chr6	168266948	168267086	E021,E022	2
chr6	168267129	168267179	E021	1
chr6	168267271	168267373	E007,E046	2
chr6	168267377	168267653	E003,E004,E005,E008,E021,E022,E086	7
chr6	168268795	168268845	E091	1
chr6	168269281	168269361	E123	1
chr6	168269487	168269537	E109	1
chr6	168269723	168269777	E127	1
chr6	168270585	168270639	E081	1
chr6	168270720	168270764	E097	1
chr6	168270863	168270913	E085	1
chr6	168271017	168271298	E085,E088,E109,E123	4
chr6	168272092	168272146	E081	1
chr6	168272248	168272328	E123	1
chr6	168272728	168272808	E123	1
chr6	168273183	168273741	E017,E022,E028,E050,E051,E116,E120,E123,E125,E128	10
chr6	168274097	168274244	E089,E093,E127	3
chr6	168274642	168274692	E082	1
chr6	168274845	168274899	E127	1
chr6	168274941	168274981	E086	1
chr6	168276301	168276341	E034	1
chr6	168277129	168277183	E127	1
chr6	168277984	168278034	E093	1
chr6	168278246	168278296	E083	1
chr6	168278642	168278726	E123	1
chr6	168278789	168279017	E021,E086,E123	3
chr6	168279079	168279181	E008,E081	2
chr6	168279349	168279605	E021	1
chr6	168279766	168279915	E003,E127	2
chr6	168280153	168280203	E083	1
chr6	168280335	168280598	E080,E083,E118	3
chr6	168280662	168280875	E003,E118	2
chr6	168280883	168281050	E004,E083,E122	3
chr6	168281102	168281173	E086,E098	2
chr6	168281894	168282444	E004,E007,E008,E021,E022,E100	6
chr6	168282653	168282713	E005	1
chr6	168283206	168283256	E082	1
chr6	168283555	168284263	E005,E006,E021,E022,E083,E091	6
chr6	168284521	168284702	E119,E123	2
chr6	168284796	168284876	E123	1
chr6	168285298	168285374	E083	1
chr6	168285739	168285796	E098	1
chr6	168285798	168285848	E083	1
chr6	168285963	168286046	E022,E086	2
chr6	168286832	168286882	E082	1
chr6	168289014	168289089	E091,E100	2
chr6	168289791	168289912	E123	1
chr6	168290046	168290100	E127	1
chr6	168290105	168290155	E021	1
chr6	168290460	168290579	E003,E123	2
chr6	168291500	168291598	E004,E022	2
chr6	168292270	168292351	E082	1
chr6	168292366	168292416	E032	1
chr6	168292649	168292693	E097	1
chr6	168293138	168293192	E094	1
chr6	168293210	168293886	E003,E004,E007,E008,E021,E022,E056,E085,E100,E126	10
chr6	168293946	168294586	E003,E004,E006,E008,E017,E021,E022,E028,E055,E056,E057,E089,E090,E094,E100,E118,E119,E120,E121,E123,E125,E126,E127,E128	24
chr6	168294658	168294712	E098	1
chr6	168294714	168294764	E090	1
chr6	168294868	168294946	E004,E021	2
chr6	168295029	168295074	E097	1
chr6	168295277	168295534	E004,E006,E119	3
chr6	168295772	168295852	E123	1
chr6	168296020	168296122	E033,E123	2
chr6	168296248	168296707	E021,E022,E081,E082,E119,E123	6
chr6	168296764	168296825	E021,E083	2
chr6	168297125	168298276	E034,E046,E081,E082,E123,E127	6
chr6	168298600	168298650	E093	1
chr6	168298907	168299089	E091	1
chr6	168299090	168299167	E088,E127	2
chr6	168299258	168299860	E003,E004,E006,E007,E008,E017,E021,E022,E028,E032,E033,E034,E046,E050,E051,E055,E056,E057,E059,E080,E081,E082,E083,E084,E086,E088,E089,E090,E091,E092,E093,E094,E097,E098,E100,E109,E114,E116,E117,E118,E119,E120,E121,E122,E123,E125,E126,E127,E128	49
chr6	168299965	168300015	E051	1
chr6	168300379	168300429	E089	1
chr6	168300580	168300956	E081,E082	2
chr6	168300976	168301286	E084,E085,E094,E109	4
chr6	168301372	168301517	E017,E021,E088,E109,E128	5
chr6	168301827	168301907	E119	1
chr6	168302051	168302119	E086	1
chr6	168302352	168302402	E050	1
chr6	168302606	168302660	E100	1
chr6	168302664	168302718	E098	1
chr6	168303538	168303588	E082	1
chr6	168304165	168304205	E086	1
chr6	168304564	168304610	E086	1
chr6	168304634	168304684	E084	1
chr6	168304721	168305005	E084,E085,E094,E109,E114	5
chr6	168305375	168305437	E046	1
chr6	168305630	168305892	E003,E004,E007,E021,E022,E082,E097	7
chr6	168306191	168306241	E021	1
chr6	168307040	168307094	E094	1
chr6	168307174	168307218	E097	1
chr6	168307362	168307447	E083,E127	2
chr6	168307499	168308065	E003,E004,E005,E006,E007,E022,E055,E056,E057,E080,E081,E082,E083,E086,E088,E089,E090,E092,E094,E097,E098,E100,E109,E119,E121,E122,E128	27
chr6	168308197	168308247	E088	1
chr6	168308698	168309355	E003,E004,E006,E017,E022,E028,E050,E051,E055,E056,E057,E059,E080,E081,E082,E083,E084,E086,E088,E089,E090,E091,E092,E093,E094,E097,E098,E100,E109,E114,E117,E118,E119,E120,E121,E122,E123,E125,E126,E127,E128	41
chr6	168310214	168310417	E088,E094,E109	3
chr6	168310562	168310684	E088,E092	2
chr6	168310966	168311006	E086	1
chr6	168311198	168311517	E004,E005,E050,E086	4
chr6	168311712	168311784	E006,E083	2
chr6	168312023	168312077	E081	1
chr6	168313353	168313411	E127	1
chr6	168314105	168314577	E088,E118,E124	3
chr6	168314834	168314897	E007,E088	2
chr6	168314942	168315005	E046	1
chr6	168315822	168315917	E118,E123	2
chr6	168315928	168315982	E127	1
chr6	168316182	168316248	E114	1
chr6	168316578	168316741	E081,E082,E098,E100	4
chr6	168316776	168316911	E005,E081	2
chr6	168318110	168318235	E082,E088	2
chr6	168318253	168318377	E120,E121	2
chr6	168318415	168318520	E022,E033,E121	3
chr6	168319230	168319300	E089	1
chr6	168319320	168319835	E005,E022,E081,E083,E093,E097,E120,E121	8
chr6	168320102	168320271	E082,E100	2
chr6	168320772	168320830	E017	1
chr6	168320898	168320968	E118	1
chr6	168320992	168321376	E021,E022,E082,E083,E100,E125	6
chr6	168321412	168321497	E083	1
chr6	168321566	168321772	E007,E021,E083,E086,E128	5
chr6	168321776	168322078	E022,E034,E059,E082,E083	5
chr6	168322278	168322328	E051	1
chr6	168322474	168322536	E088	1
chr6	168322584	168322822	E007,E081,E082,E083,E088,E097	6
chr6	168322862	168322916	E081	1
chr6	168323015	168323365	E081,E082,E088	3
chr6	168323613	168323663	E021	1
chr6	168324753	168324822	E097	1
chr6	168324834	168324931	E127	1
chr6	168325088	168325159	E090	1
chr6	168325181	168325231	E007	1
chr6	168325579	168326364	E005,E007,E017,E021,E022,E028,E055,E056,E057,E081,E082,E083,E086,E088,E119,E121,E125,E126,E128	19
chr6	168326424	168326484	E005	1
chr6	168327310	168327445	E022,E091	2
chr6	168327876	168328280	E007,E093,E109,E123	4
chr6	168328482	168328547	E032	1
chr6	168328555	168328605	E050	1
chr6	168328952	168329041	E083,E109	2
chr6	168329064	168329232	E032,E085,E086	3
chr6	168329278	168329337	E093	1
chr6	168329564	168329720	E123	1
chr6	168330155	168330215	E005	1
chr6	168330249	168330433	E008,E033,E083,E118	4
chr6	168330620	168330676	E098	1
chr6	168330922	168331594	E006,E017,E055,E056,E059,E080,E083,E086,E100,E114,E120,E121,E125,E126,E128	15
chr6	168331717	168331781	E029	1
chr6	168331831	168332013	E022,E050,E100	3
chr6	168332456	168332538	E022	1
chr6	168332900	168334368	E017,E021,E022,E028,E055,E056,E057,E081,E082,E083,E084,E085,E086,E088,E089,E091,E092,E093,E094,E097,E098,E100,E109,E114,E116,E118,E119,E120,E122,E123,E126,E127	32
chr6	168334485	168335623	E003,E004,E005,E007,E021,E022,E083,E086,E088,E089,E090,E092,E093,E094,E097,E098,E100,E118,E122,E123,E125	21
chr6	168336016	168336066	E082	1
chr6	168336788	168337064	E056,E057,E081,E082,E090,E120,E124	7
chr6	168337278	168337549	E005,E007,E081,E082,E127	5
chr6	168337578	168337767	E085	1
chr6	168337774	168337867	E118	1
chr6	168338522	168339208	E003,E004,E005,E008,E021,E022,E028,E050,E051,E055,E056,E057,E088,E089,E090,E091,E098,E119,E120,E125,E126,E127,E128	23
chr6	168339241	168339321	E123	1
chr6	168339324	168339612	E050,E055,E057,E091,E120,E121,E126,E127	8
chr6	168339933	168339983	E021	1
chr6	168340298	168340342	E097	1
chr6	168342754	168342865	E005	1
chr6	168343802	168343913	E116	1
chr6	168344081	168344131	E022	1
chr6	168344907	168344978	E006,E050	2
chr6	168345071	168345121	E022	1
chr6	168345231	168345313	E094	1
chr6	168345446	168345496	E021	1
chr6	168345948	168346094	E004,E093,E123	3
chr6	168346686	168346842	E005,E007,E017,E088,E100,E114	6
chr6	168346899	168347067	E017,E085,E086,E088,E098,E114	6
chr6	168347349	168347422	E082	1
chr6	168347457	168347526	E089	1
chr6	168347901	168347951	E022	1
chr6	168348138	168348188	E091	1
chr6	168348586	168348677	E005	1
chr6	168348985	168349083	E017,E021	2
chr6	168349354	168350384	E005,E007,E022,E055,E056,E083,E089,E091,E120,E121,E125,E128	12
chr6	168350608	168350739	E086,E118,E121	3
chr6	168351110	168351150	E034	1
chr6	168351638	168351763	E081,E118	2
chr6	168352120	168352212	E118	1
chr6	168352311	168352489	E022,E086,E091,E118	4
chr6	168352722	168352884	E022,E093,E118	3
chr6	168352930	168353516	E028,E046,E057,E059,E097,E114,E119,E120,E123,E127	10
chr6	168353616	168353660	E097	1
chr6	168354006	168354046	E086	1
chr6	168354110	168354272	E123,E125	2
chr6	168354397	168354437	E086	1
chr6	168354686	168354736	E022	1
chr6	168354901	168354951	E088	1
chr6	168354993	168355079	E091	1
chr6	168355831	168355901	E118	1
chr6	168355990	168356040	E021	1
chr6	168356100	168356208	E006,E082	2
chr6	168357027	168357264	E003,E081,E082,E091	4
chr6	168357306	168357452	E005,E055,E057	3
chr6	168357490	168357534	E086	1
chr6	168357536	168357645	E055,E118	2
chr6	168357658	168358734	E004,E005,E006,E017,E021,E022,E028,E055,E056,E057,E084,E085,E086,E091,E092,E094,E098,E100,E109,E114,E118,E119,E120,E121,E125,E127,E128	27
chr6	168359190	168359285	E005,E007	2
chr6	168359337	168359437	E100	1
chr6	168359932	168359982	E083	1
chr6	168360017	168360076	E021	1
chr6	168360297	168360361	E124	1
chr6	168360403	168360513	E122	1
chr6	168360518	168360680	E088,E090,E097,E118	4
chr6	168360824	168360887	E097	1
chr6	168360889	168360939	E088	1
chr6	168361003	168361050	E097	1
chr6	168361350	168361545	E032,E034,E081,E083,E088,E127	6
chr6	168361649	168361715	E098	1
chr6	168361765	168361845	E123	1
chr6	168361951	168362185	E021,E118,E123	3
chr6	168362204	168362277	E046,E082	2
chr6	168362280	168362349	E088	1
chr6	168362367	168362562	E007,E084,E086,E092,E109,E118	6
chr6	168362613	168362752	E091,E109	2
chr6	168363064	168363222	E007,E021,E081,E082	4
chr6	168363260	168363797	E022,E029,E033,E081,E082,E083,E086,E088,E091,E097,E127	11
chr6	168363813	168363863	E082	1
chr6	168363903	168364032	E081,E082,E083	3
chr6	168364117	168364831	E021,E082,E083,E084,E085,E088,E092,E098,E109,E118	10
chr6	168364888	168364948	E093	1
chr6	168364996	168366743	E006,E022,E051,E080,E081,E082,E083,E084,E085,E086,E088,E089,E090,E092,E094,E097,E098,E100,E114,E118,E122,E123,E128	23
chr6	168366771	168366845	E086	1
chr6	168366910	168366960	E092	1
chr6	168367006	168367147	E083,E090	2
chr6	168367222	168367304	E088,E119	2
chr6	168367375	168367468	E094	1
chr6	168367557	168367687	E088,E118	2
chr6	168368297	168368629	E005,E006,E007,E017,E022,E033,E088,E091	8
chr6	168368743	168368847	E008	1
chr6	168368864	168369110	E003,E004,E006,E007,E008,E021,E022,E028,E032,E050,E055,E057,E082,E083,E085,E086,E088,E090,E091,E093,E094,E097,E100,E109,E114,E116,E117,E118,E121,E123,E127	31
chr6	168369144	168369198	E033	1
chr6	168369934	168370027	E109	1
chr6	168370716	168370796	E118	1
chr6	168370900	168371276	E022,E056,E059,E082,E083,E088,E089,E100,E120,E121,E128	11
chr6	168371699	168371759	E125	1
chr6	168371837	168371928	E088,E127	2
chr6	168371941	168372016	E092	1
chr6	168372071	168372262	E088,E092,E094	3
chr6	168372432	168372489	E021	1
chr6	168372700	168372750	E022	1
chr6	168372820	168372894	E007,E086,E093	3
chr6	168373003	168373147	E004,E022,E118	3
chr6	168373161	168373240	E093	1
chr6	168373328	168373408	E123	1
chr6	168373515	168373565	E082	1
chr6	168373592	168373671	E003	1
chr6	168373772	168373847	E082	1
chr6	168373886	168374124	E003,E004,E021,E022,E093,E118	6
chr6	168374183	168374603	E003,E004,E007,E021,E022,E088,E090,E092,E093,E100	10
chr6	168374864	168375018	E081,E090,E118,E127	4
chr6	168375020	168376604	E006,E017,E021,E022,E055,E056,E081,E082,E083,E086,E088,E089,E090,E091,E092,E093,E094,E097,E098,E100,E109,E118,E119,E120,E121,E122,E123,E125,E126	29
chr6	168376729	168376818	E086,E093	2
chr6	168376821	168376871	E109	1
chr6	168377344	168377480	E086,E118	2
chr6	168377575	168377802	E086,E091,E093,E118	4
chr6	168377827	168377877	E032	1
chr6	168377975	168378069	E022,E118	2
chr6	168378364	168378418	E094	1
chr6	168378563	168378633	E118	1
chr6	168379322	168379372	E021	1
chr6	168379381	168379795	E004,E118,E127	3
chr6	168379841	168379930	E004,E109	2
chr6	168380073	168380971	E004,E005,E007,E021,E059,E081,E086,E088,E089,E090,E124,E125,E127	13
chr6	168381007	168381063	E088	1
chr6	168381494	168383095	E003,E004,E005,E006,E007,E017,E021,E022,E055,E059,E081,E082,E084,E088,E089,E090,E091,E097,E109,E120,E121,E122,E123	23
chr6	168383184	168383242	E081	1
chr6	168383287	168383347	E122	1
chr6	168383551	168383604	E082,E093	2
chr6	168383673	168383727	E127	1
chr6	168384381	168384431	E022	1
chr6	168384595	168384800	E022,E120,E121	3
chr6	168385047	168385830	E006,E017,E021,E022,E046,E050,E091,E120,E121,E123,E126	11
chr6	168386034	168386084	E091	1
chr6	168386216	168386300	E125	1
chr6	168386412	168386595	E086,E100,E118	3
chr6	168386702	168386800	E051	1
chr6	168386821	168386960	E097,E100	2
chr6	168387003	168387115	E118	1
chr6	168387159	168387209	E089	1
chr6	168387342	168387392	E022	1
chr6	168387435	168387505	E022,E118	2
chr6	168387548	168387770	E003,E046,E118,E127	4
chr6	168387869	168387919	E007	1
chr6	168387934	168388036	E006,E057	2
chr6	168388116	168389255	E003,E005,E006,E055,E056,E086,E088,E089,E090,E118,E125,E126,E128	13
chr6	168389568	168389735	E021,E093,E097	3
chr6	168389845	168389975	E094,E118	2
chr6	168390045	168390095	E032	1
chr6	168390136	168390323	E003,E005,E021,E100,E119	5
chr6	168390414	168390509	E118	1
chr6	168390702	168390909	E008,E021,E022,E033,E059,E080,E082,E092,E093,E098,E100	11
chr6	168391133	168391183	E021	1
chr6	168391818	168391896	E093,E114,E127	3
chr6	168392017	168392113	E081,E082	2
chr6	168393102	168393182	E057	1
chr6	168393676	168394283	E050,E082,E083,E086,E088,E089,E090,E091,E092,E093,E097,E100,E118,E122,E126	15
chr6	168394420	168394473	E090	1
chr6	168394676	168394741	E051	1
chr6	168395416	168395527	E093	1
chr6	168396002	168396230	E003,E004,E007,E021,E080,E086,E088,E100,E118	9
chr6	168396255	168396318	E021	1
chr6	168396559	168396740	E007,E022,E083,E118,E121	5
chr6	168396790	168396830	E086	1
chr6	168396917	168397378	E003,E007,E021,E022,E050,E086,E093	7
chr6	168397400	168397440	E086	1
chr6	168397473	168397523	E082	1
chr6	168397549	168397859	E003,E004,E007,E008,E021,E022,E050,E086,E088,E090,E091,E093,E114,E118	14
chr6	168397967	168398017	E021	1
chr6	168398198	168398634	E003,E008,E021,E022,E082,E086,E093	7
chr6	168398742	168398802	E006	1
chr6	168398865	168399480	E006,E021,E055,E056,E081,E082,E088,E089,E090,E092,E100,E120,E121,E123,E125,E126,E128	17
chr6	168399825	168399923	E118	1
chr6	168400261	168400347	E029	1
chr6	168400356	168400432	E109	1
chr6	168401426	168402094	E022,E081,E088,E092,E118,E124,E125	7
chr6	168403088	168403370	E051,E059,E088,E126	4
chr6	168403444	168403579	E006,E021,E088,E124	4
chr6	168403612	168403785	E004,E021,E088,E121,E125	5
chr6	168404181	168404292	E021,E090	2
chr6	168404537	168404621	E090	1
chr6	168404780	168404975	E003,E083,E089	3
chr6	168405602	168405835	E081,E082	2
chr6	168405949	168406032	E118	1
chr6	168406109	168406208	E021	1
chr6	168407088	168407330	E005,E088,E127	3
chr6	168407971	168409087	E004,E005,E006,E017,E022,E028,E029,E046,E050,E051,E055,E056,E057,E059,E083,E084,E088,E089,E090,E091,E092,E093,E094,E097,E098,E100,E109,E114,E117,E119,E120,E121,E122,E125,E126,E127,E128	37
chr6	168409764	168409824	E006	1
chr6	168410109	168410318	E017,E021,E028,E056,E120,E121,E125,E126,E128	9
chr6	168411172	168411325	E119,E120,E127	3
chr6	168412967	168413007	E086	1
chr6	168413474	168413540	E091	1
chr6	168413548	168413647	E100	1
chr6	168414042	168414176	E022,E118	2
chr6	168414274	168414427	E083,E093	2
chr6	168414449	168417112	E007,E021,E022,E051,E081,E082,E083,E084,E086,E088,E089,E090,E092,E093,E097,E118,E119,E120,E121,E127	20
chr6	168417175	168417229	E098	1
chr6	168417244	168417298	E086	1
chr6	168417359	168418767	E003,E006,E021,E028,E055,E057,E059,E081,E082,E086,E088,E089,E090,E091,E092,E097,E118,E119,E120,E121,E125,E127,E128	23
chr6	168418919	168418964	E097	1
chr6	168418978	168419643	E055,E056,E088,E118	4
chr6	168419658	168419712	E022,E127	2
chr6	168419876	168419926	E022	1
chr6	168420165	168420259	E003,E097	2
chr6	168420473	168420544	E003,E097	2
chr6	168421117	168421157	E086	1
chr6	168421235	168421289	E098	1
chr6	168421768	168421819	E007	1
chr6	168422387	168422529	E123	1
chr6	168422899	168422953	E081	1
chr6	168423140	168423239	E022,E080,E086,E097	4
chr6	168423286	168423401	E022,E097	2
chr6	168423564	168423614	E091	1
chr6	168423781	168423877	E004,E006,E022	3
chr6	168424340	168424569	E006,E081,E082,E088	4
chr6	168424635	168425481	E006,E017,E055,E056,E080,E084,E085,E086,E088,E089,E091,E092,E094,E097,E098,E109,E114,E117,E118,E125,E126	21
chr6	168425675	168426000	E003,E004,E005,E007,E008,E022,E091	7
chr6	168426170	168426343	E003,E021,E022,E088	4
chr6	168426533	168426740	E022,E088,E091,E097,E121,E125,E128	7
chr6	168426798	168427334	E022,E081,E082,E086,E088,E091,E097,E118	8
chr6	168427385	168427638	E082,E088	2
chr6	168427659	168427709	E022	1
chr6	168427782	168427850	E093	1
chr6	168429356	168429426	E118	1
chr6	168430001	168430120	E006,E022,E097	3
chr6	168430230	168430404	E005,E006,E118	3
chr6	168430477	168430865	E021,E028,E033,E057,E083,E086,E088,E089,E119,E127	10
chr6	168430907	168430959	E090	1
chr6	168430983	168431579	E003,E004,E008,E021,E022,E080,E081,E082,E083,E086,E088,E089,E090,E093,E100,E118	16
chr6	168431590	168433584	E003,E004,E005,E006,E008,E017,E021,E022,E028,E055,E056,E057,E059,E080,E081,E082,E083,E084,E086,E088,E089,E090,E091,E092,E094,E097,E100,E109,E120,E121,E125,E126,E127,E128	34
chr6	168433710	168433776	E006	1
chr6	168434178	168434228	E021	1
chr6	168434246	168434300	E033	1
chr6	168434401	168434652	E089,E090,E100,E118,E124	5
chr6	168434861	168434951	E055,E056	2
chr6	168435232	168437320	E003,E004,E005,E006,E007,E008,E017,E021,E022,E028,E046,E050,E051,E055,E056,E057,E059,E080,E081,E082,E083,E084,E085,E086,E088,E089,E090,E091,E092,E093,E094,E097,E098,E100,E109,E114,E117,E118,E119,E120,E121,E122,E123,E124,E125,E126,E127,E128	48
chr6	168437338	168437445	E006,E100	2
chr6	168437483	168437533	E093	1
chr6	168437763	168438384	E005,E006,E007,E021,E028,E057,E059,E080,E083,E086,E088,E089,E090,E091,E092,E098,E100	17
chr6	168438586	168438931	E005,E006,E022,E088,E091,E097	6
chr6	168439253	168439334	E091	1
chr6	168439394	168439501	E118	1
chr6	168439550	168439600	E091	1
chr6	168439868	168439915	E097	1
chr6	168440021	168440085	E124	1
chr6	168440272	168440332	E004	1
chr6	168440497	168440751	E004,E008,E021,E022,E050,E055,E057,E086,E088,E090	10
chr6	168440885	168440945	E007	1
chr6	168441192	168441242	E083	1
chr6	168441567	168441617	E051	1
chr6	168441779	168441838	E007,E082	2
chr6	168441863	168441962	E091,E097	2
chr6	168442571	168442678	E022,E086,E093,E124	4
chr6	168442705	168442919	E021,E091,E118	3
chr6	168442920	168443085	E021,E022,E091	3
chr6	168443148	168443427	E022,E118	2
chr6	168443624	168443721	E021	1
chr6	168443832	168443903	E022,E091	2
chr6	168443999	168444043	E097	1
chr6	168444231	168444281	E083	1
chr6	168444422	168444873	E005,E007,E082,E088,E091,E093,E118	7
chr6	168445057	168445128	E082	1
chr6	168445274	168445324	E091	1
chr6	168445424	168445474	E082	1
chr6	168445635	168446083	E021,E081,E082,E083,E086,E088,E089,E091,E093,E097,E109,E118	12
chr6	168446153	168446372	E081,E086,E089,E090,E092,E118	6
chr6	168446376	168447418	E017,E021,E046,E081,E082,E083,E086,E088,E089,E090,E092,E097,E098,E118,E126	15
chr6	168448351	168448445	E088	1
chr6	168448486	168448556	E088	1
chr6	168448583	168448623	E086	1
chr6	168448878	168448928	E021	1
chr6	168448998	168449184	E083,E089,E090,E125	4
chr6	168449213	168449295	E093,E118	2
chr6	168449533	168449624	E017,E098	2
chr6	168449702	168449742	E086	1
chr6	168449932	168450148	E003,E083,E086,E088,E118	5
chr6	168450203	168450372	E007,E021	2
chr6	168450480	168450693	E021,E086,E088,E089	4
chr6	168450739	168450935	E086,E088	2
chr6	168450958	168452220	E003,E004,E006,E007,E008,E017,E021,E022,E034,E056,E059,E083,E086,E088,E089,E090,E091,E092,E093,E097,E098,E114,E118,E121,E123,E126	26
chr6	168452297	168452337	E086	1
chr6	168452530	168452633	E093,E118	2
chr6	168452957	168453007	E093	1
chr6	168453013	168453514	E003,E007,E029,E083,E086,E093,E098,E109,E118,E119	10
chr6	168453532	168453582	E022	1
chr6	168453869	168454001	E007,E086,E118	3
chr6	168454017	168454211	E080,E088,E089,E093,E118	5
chr6	168454338	168454497	E007,E021,E022	3
chr6	168454516	168454654	E022,E089,E090	3
chr6	168454671	168454819	E007,E029,E083,E090	4
chr6	168454845	168455031	E083,E093,E098	3
chr6	168455038	168455236	E083,E100,E124,E125	4
chr6	168455279	168456212	E003,E007,E050,E083,E086,E088,E089,E090,E092,E097,E100,E109,E118,E120,E121,E125,E127	17
chr6	168456291	168456341	E089	1
chr6	168456372	168456422	E093	1
chr6	168456558	168456825	E017,E083,E093,E097,E098,E100,E118	7
chr6	168456937	168457020	E083,E109	2
chr6	168457035	168457085	E089	1
chr6	168457420	168457655	E051,E083,E086,E091	4
chr6	168457864	168458049	E022,E029,E086,E090,E098	5
chr6	168458094	168458134	E034	1
chr6	168458407	168458523	E118	1
chr6	168458550	168458626	E032	1
chr6	168458701	168458951	E021,E028,E109,E119,E127	5
chr6	168459066	168459146	E028	1
chr6	168459234	168459278	E097	1
chr6	168459309	168459445	E007,E086	2
chr6	168459491	168459554	E091	1
chr6	168459617	168459817	E118	1
chr6	168459846	168460319	E003,E004,E007,E008,E021,E022,E089,E091,E093,E118	10
chr6	168460431	168460546	E083,E086	2
chr6	168460558	168460706	E086	1
chr6	168460961	168461005	E086	1
chr6	168461092	168461740	E003,E004,E005,E006,E007,E008,E017,E021,E022,E056,E059,E080,E081,E082,E083,E085,E086,E088,E089,E090,E091,E092,E093,E094,E097,E098,E100,E109,E114,E117,E118,E119,E120,E121,E123,E125,E126,E127,E128	39
chr6	168461750	168461897	E021,E088,E092	3
chr6	168461946	168462263	E021,E086,E088,E092,E093,E094,E109	7
chr6	168462319	168462359	E086	1
chr6	168462455	168462724	E029,E086,E088,E089,E091,E092,E109	7
chr6	168462780	168462907	E118	1
chr6	168462915	168462988	E093	1
chr6	168463493	168463614	E091	1
chr6	168463644	168463864	E005,E083,E091,E118	4
chr6	168463992	168464042	E021	1
chr6	168464106	168464156	E007	1
chr6	168464216	168464514	E083,E089,E118	3
chr6	168464635	168464739	E090,E091	2
chr6	168464787	168464862	E118	1
chr6	168464990	168465057	E083	1
chr6	168465064	168465148	E093,E125	2
chr6	168465181	168465280	E022,E086,E098	3
chr6	168465633	168465711	E022,E093	2
chr6	168465717	168465757	E086	1
chr6	168465793	168465882	E098,E124	2
chr6	168465962	168466054	E093,E118	2
chr6	168466103	168466206	E093,E118	2
chr6	168466698	168466846	E034,E091,E097	3
chr6	168467352	168467641	E021,E086,E089,E090	4
chr6	168467697	168467767	E118	1
chr6	168467790	168467830	E086	1
chr6	168467868	168467948	E118,E124	2
chr6	168468089	168468753	E007,E017,E080,E081,E082,E083,E089,E090,E091,E093,E118,E121,E122,E127	14
chr6	168469215	168469301	E121	1
chr6	168469948	168470008	E125	1
chr6	168470014	168470141	E097	1
chr6	168470204	168470284	E119	1
chr6	168470698	168470755	E127	1
chr6	168471086	168471370	E007,E021,E022,E093,E118	5
chr6	168471615	168471736	E007,E097	2
chr6	168471760	168471810	E091	1
chr6	168471843	168471899	E093	1
chr6	168472085	168472890	E003,E004,E005,E007,E008,E021,E022,E080,E083,E086,E091,E093,E109,E114,E118,E119	16
chr6	168472926	168473025	E021,E097	2
chr6	168473407	168473459	E007	1
chr6	168473538	168473588	E083	1
chr6	168473594	168473644	E121	1
chr6	168473654	168473730	E097	1
chr6	168473761	168473807	E086	1
chr6	168473845	168473929	E007	1
chr6	168474277	168474364	E089	1
chr6	168474535	168474694	E086,E118,E121	3
chr6	168474876	168474978	E097,E100	2
chr6	168474999	168475059	E003	1
chr6	168475068	168475129	E022,E081	2
chr6	168475177	168475281	E008,E086	2
chr6	168475304	168475425	E050,E125	2
chr6	168475624	168475756	E017,E093,E126	3
chr6	168475786	168475850	E124	1
chr6	168475872	168476085	E021,E118	2
chr6	168476155	168476289	E100,E118,E124	3
chr6	168476670	168476763	E118	1
chr6	168476829	168476997	E022,E097	2
chr6	168477925	168477986	E086,E093	2
chr6	168478323	168478378	E017,E022	2
chr6	168478778	168479188	E081,E082,E083,E084,E085,E086,E088,E089,E090,E092,E093,E097,E098,E109,E123	15
chr6	168479530	168480362	E022,E080,E083,E084,E085,E086,E088,E089,E090,E091,E092,E093,E094,E097,E109,E118,E120,E121	18
chr6	168480381	168480441	E083	1
chr6	168480667	168480717	E007	1
chr6	168480921	168480985	E124	1
chr6	168481143	168481461	E022,E089,E090,E121	4
chr6	168481475	168481615	E086,E091	2
chr6	168481766	168481890	E029,E118	2
chr6	168481994	168482044	E093	1
chr6	168482076	168482161	E021,E086	2
chr6	168482272	168482332	E098	1
chr6	168482354	168482489	E021,E059,E097	3
chr6	168482678	168482816	E022,E083,E109,E121	4
chr6	168482832	168482946	E100	1
chr6	168483072	168483144	E086	1
chr6	168483178	168483228	E121	1
chr6	168483302	168483352	E007	1
chr6	168483441	168483581	E007,E022,E118	3
chr6	168483597	168483946	E003,E007,E008,E022,E081,E083,E089,E090,E093,E109	10
chr6	168483957	168484307	E008,E022,E083,E086,E088,E109,E118	7
chr6	168484525	168484575	E046	1
chr6	168484608	168484691	E086,E093	2
chr6	168484776	168484826	E022	1
chr6	168484869	168484948	E021	1
chr6	168484953	168485168	E081,E082,E086,E091	4
chr6	168485201	168485255	E081	1
chr6	168485307	168485365	E086	1
chr6	168485439	168485596	E007,E021,E082,E086,E098	5
chr6	168485825	168485896	E089,E100	2
chr6	168486001	168486051	E007	1
chr6	168486259	168486333	E051	1
chr6	168486965	168487074	E083,E100	2
chr6	168487277	168487348	E086	1
chr6	168487359	168487429	E093,E118	2
chr6	168487608	168487908	E017,E086,E090,E121	4
chr6	168488177	168488427	E083,E086,E091,E097,E118	5
chr6	168488468	168489878	E003,E004,E005,E006,E007,E008,E017,E021,E022,E050,E056,E059,E080,E081,E082,E083,E084,E085,E086,E088,E089,E090,E091,E092,E093,E094,E097,E098,E100,E109,E118,E120,E121,E124,E125,E126,E128	37
chr6	168489911	168490280	E021,E022,E086,E089,E091,E100,E118,E120,E121,E124	10
chr6	168490324	168490814	E003,E008,E021,E022,E081,E083,E086,E089,E090,E093,E097,E100,E118,E120,E121	15
chr6	168490973	168491063	E089	1
chr6	168491203	168491268	E021	1
chr6	168491281	168491331	E083	1
chr6	168491574	168491667	E100,E118	2
chr6	168491797	168491869	E022,E082	2
chr6	168491985	168492326	E008,E022,E084,E091,E092,E118,E127	7
chr6	168492609	168492844	E089,E093,E100,E114	4
chr6	168492851	168492988	E083,E098	2
chr6	168493136	168493196	E003	1
chr6	168493225	168493279	E100	1
chr6	168493321	168493484	E083,E093,E097,E124	4
chr6	168493584	168493634	E022	1
chr6	168493679	168494588	E003,E007,E017,E022,E080,E083,E084,E085,E086,E089,E090,E091,E092,E094,E098,E100,E109,E118,E121,E123,E126	21
chr6	168494717	168494767	E050	1
chr6	168494947	168495002	E094	1
chr6	168495062	168495192	E022,E090,E092,E097	4
chr6	168495422	168495479	E021	1
chr6	168495535	168495586	E083	1
chr6	168495693	168495863	E083,E118	2
chr6	168495907	168496131	E083,E118	2
chr6	168496174	168496368	E021,E118	2
chr6	168496401	168496715	E083,E086,E089,E093	4
chr6	168496785	168496927	E021,E083	2
chr6	168496984	168497050	E021,E086	2
chr6	168497272	168497316	E097	1
chr6	168497318	168497368	E007	1
chr6	168497383	168497433	E083	1
chr6	168497545	168497655	E086,E124	2
chr6	168497700	168497784	E033	1
chr6	168497850	168498022	E022,E090,E098	3
chr6	168498178	168499081	E081,E082,E083,E084,E086,E089,E092,E093,E094,E098,E109,E118	12
chr6	168499341	168499456	E083,E118,E125	3
chr6	168499508	168499569	E093	1
chr6	168499594	168499648	E083	1
chr6	168499698	168500440	E003,E004,E006,E007,E008,E021,E022,E029,E046,E083,E084,E086,E088,E089,E090,E091,E092,E098	18
chr6	168500457	168500552	E008,E098	2
chr6	168500597	168500677	E008	1
chr6	168501226	168501266	E086	1
chr6	168501375	168501563	E021,E083,E092	3
chr6	168501616	168501896	E021,E022,E086,E088,E097	5
chr6	168501932	168501982	E088	1
chr6	168502163	168502394	E021,E086,E118	3
chr6	168502440	168502689	E007,E021,E022,E080,E083,E086,E088,E089,E090,E092	10
chr6	168502691	168502799	E021,E022,E092	3
chr6	168502872	168502923	E022	1
chr6	168503037	168503175	E021,E022,E083	3
chr6	168503241	168503295	E081	1
chr6	168503332	168503573	E003,E008,E022,E081,E083,E086,E088,E089,E090,E092,E094,E098,E109,E127	14
chr6	168503652	168503759	E003,E088	2
chr6	168503831	168503918	E093,E118	2
chr6	168503945	168504219	E083,E088,E091,E098	4
chr6	168504728	168504779	E097	1
chr6	168504822	168505450	E003,E017,E021,E022,E050,E059,E083,E088,E091,E093,E097,E114,E118,E127	14
chr6	168505537	168505672	E022,E093	2
chr6	168505850	168505944	E083	1
chr6	168506296	168506350	E093	1
chr6	168506526	168506876	E005,E083,E091,E123	4
chr6	168506892	168507720	E003,E007,E022,E051,E082,E083,E086,E091,E098,E109,E120,E121,E123,E125,E126,E127,E128	17
chr6	168508033	168508665	E006,E051,E080,E081,E082,E083,E085,E086,E088,E089,E090,E091,E092,E097,E098,E100,E119,E120,E121,E126	20
chr6	168508709	168508975	E005,E034,E083,E119	4
chr6	168509045	168509183	E083,E088,E089,E091	4
chr6	168509216	168509282	E083	1
chr6	168509508	168509563	E081,E091,E109	3
chr6	168510094	168510167	E083	1
chr6	168511830	168511880	E022	1
chr6	168511953	168512016	E093	1
chr6	168512055	168512109	E098	1
chr6	168512576	168512637	E127	1
chr6	168512657	168512707	E022	1
chr6	168513044	168513112	E022	1
chr6	168513131	168513181	E017	1
chr6	168513388	168513437	E086	1
chr6	168514134	168514184	E114	1
chr6	168515111	168515186	E017	1
chr6	168516515	168516697	E081,E082	2
chr6	168516822	168516872	E083	1
chr6	168516985	168517070	E093	1
chr6	168517245	168517295	E007	1
chr6	168517481	168517521	E086	1
chr6	168517670	168518301	E003,E004,E005,E006,E021,E022,E083,E084,E085,E086,E091,E093,E109,E118	14
chr6	168518451	168518501	E022	1
chr6	168518739	168519039	E003,E007,E008,E021,E022,E083,E091,E092,E121	9
chr6	168519613	168519683	E021	1
chr6	168519938	168520076	E004,E125	2
chr6	168521177	168521227	E022	1
chr6	168521760	168521879	E082,E118	2
chr6	168522032	168522126	E121	1
chr6	168522186	168522226	E086	1
chr6	168522297	168522370	E022,E091	2
chr6	168522602	168522756	E003,E008,E022,E050	4
chr6	168523523	168523582	E022	1
chr6	168524027	168524510	E004,E008,E021,E086,E118,E124	6
chr6	168524966	168525166	E022,E124,E125,E128	4
chr6	168525466	168525582	E127	1
chr6	168526295	168526654	E004,E021,E022,E086	4
chr6	168526684	168526777	E088,E093	2
chr6	168526969	168527126	E005,E109	2
chr6	168527496	168527595	E124	1
chr6	168527642	168527712	E118	1
chr6	168528089	168528139	E086,E121	2
chr6	168528203	168528331	E083,E089,E100	3
chr6	168528362	168528422	E021	1
chr6	168528469	168528545	E032,E083	2
chr6	168528687	168528790	E119	1
chr6	168528942	168529000	E127	1
chr6	168529197	168529251	E100	1
chr6	168529499	168529871	E021,E080,E086,E091	4
chr6	168530008	168530098	E081	1
chr6	168530099	168530163	E093	1
chr6	168530229	168530310	E086,E088,E089	3
chr6	168530330	168530402	E098	1
chr6	168530470	168530520	E121	1
chr6	168530546	168530697	E003,E008,E086,E121	4
chr6	168530746	168530796	E021	1
chr6	168530838	168531133	E008,E022,E088,E089,E090,E091	6
chr6	168531138	168531893	E007,E022,E081,E082,E086,E088,E091,E092,E093,E094,E100,E114	12
chr6	168531965	168532015	E007	1
chr6	168532070	168532169	E021,E127	2
chr6	168532188	168532248	E004	1
chr6	168532255	168534979	E003,E004,E005,E006,E007,E008,E017,E021,E022,E029,E032,E050,E051,E055,E056,E057,E059,E080,E081,E082,E083,E084,E085,E086,E088,E089,E090,E091,E092,E093,E094,E097,E098,E100,E109,E114,E118,E119,E120,E121,E122,E125,E126,E128	44
chr6	168534985	168535323	E021,E089,E090,E097	4
chr6	168535366	168535416	E021	1
chr6	168535432	168535495	E097	1
chr6	168535710	168535806	E093,E098	2
chr6	168536756	168536861	E093	1
chr6	168536925	168536991	E089	1
chr6	168537010	168537205	E006,E017,E056	3
chr6	168537827	168537938	E091,E109	2
chr6	168537955	168538065	E021,E022	2
chr6	168538562	168538679	E022,E092	2
chr6	168538724	168538805	E091	1
chr6	168539324	168539410	E022	1
chr6	168539526	168539576	E109	1
chr6	168539976	168540036	E003	1
chr6	168543733	168543783	E022	1
chr6	168545257	168545307	E082	1
chr6	168546145	168546314	E091,E098,E120,E121,E126	5
chr6	168546355	168546510	E097,E124	2
chr6	168546514	168546564	E021	1
chr6	168547257	168547307	E050	1
chr6	168547449	168547651	E003,E007,E021,E082,E091	5
chr6	168547720	168548349	E004,E080,E082,E086,E088,E089,E092,E094,E109	9
chr6	168548962	168549021	E022	1
chr6	168549252	168549454	E086,E109,E124,E126	4
chr6	168549695	168549774	E086,E124	2
chr6	168549828	168549911	E118	1
chr6	168549916	168550034	E022,E093	2
chr6	168550067	168550107	E086	1
chr6	168550152	168550227	E021,E022	2
chr6	168550299	168550339	E086	1
chr6	168550392	168550442	E022	1
chr6	168551167	168551250	E003	1
chr6	168551292	168551490	E021,E022,E086,E118	4
chr6	168551492	168551988	E003,E006,E021,E022,E028,E056,E080,E081,E082,E083,E084,E085,E086,E088,E089,E090,E091,E092,E097,E098,E100,E109,E114,E118,E121,E127	26
chr6	168552714	168552767	E093	1
chr6	168552960	168553278	E006,E055,E085,E086,E088,E092,E094,E097,E125,E126,E128	11
chr6	168553370	168553430	E006	1
chr6	168553717	168554007	E084,E085,E086,E090	4
chr6	168554030	168554074	E080	1
chr6	168554159	168554268	E059,E086	2
chr6	168554284	168554368	E007,E082,E126	3
chr6	168554412	168554554	E082	1
chr6	168554933	168555028	E093,E109	2
chr6	168555042	168555508	E021,E022,E034,E086,E089,E091,E109,E118,E120	9
chr6	168555639	168555772	E003,E022,E125	3
chr6	168555900	168556283	E004,E005,E006,E007,E008,E017,E034,E055,E056,E086,E089,E097,E109,E114,E120,E121,E125,E126,E127,E128	20
chr6	168556313	168556387	E007,E126	2
chr6	168556481	168556551	E118	1
chr6	168556610	168556826	E084,E086,E089,E109,E118	5
chr6	168556845	168559679	E003,E004,E005,E006,E007,E008,E017,E021,E022,E028,E055,E056,E057,E059,E080,E081,E082,E083,E084,E085,E086,E088,E089,E090,E091,E092,E093,E094,E097,E098,E100,E109,E114,E117,E118,E119,E120,E121,E125,E126,E127,E128	42
chr6	168559724	168559929	E006,E021,E086,E098	4
chr6	168560182	168560483	E081,E082,E088,E090	4
chr6	168561030	168561117	E080	1
chr6	168561441	168561491	E017	1
chr6	168561652	168561750	E124	1
chr6	168561953	168562054	E118	1
chr6	168562534	168562611	E090	1
chr6	168562674	168562790	E021,E022	2
chr6	168562900	168562950	E022	1
chr6	168563031	168563103	E046,E088	2
chr6	168563140	168563557	E006,E021,E022,E088,E094,E127	6
chr6	168563770	168564424	E003,E005,E006,E007,E017,E021,E022,E055,E056,E080,E081,E082,E086,E088,E089,E090,E091,E092,E093,E094,E098,E100,E120,E121,E125,E126,E128	27
chr6	168564562	168564666	E003,E005,E021,E086	4
chr6	168564677	168564728	E022	1
chr6	168564828	168564878	E088	1
chr6	168565262	168565464	E126	1
chr6	168565527	168565677	E021,E033,E086,E114	4
chr6	168565688	168565821	E080,E098,E126	3
chr6	168565876	168566539	E006,E021,E055,E056,E080,E086,E089,E090,E091,E100,E109,E120,E121,E126	14
chr6	168567506	168567546	E086	1
chr6	168567932	168568084	E126	1
chr6	168568141	168568191	E083	1
chr6	168568201	168568281	E021	1
chr6	168568326	168568438	E008	1
chr6	168568568	168568618	E090	1
chr6	168568830	168568880	E021	1
chr6	168569136	168569282	E081,E089	2
chr6	168569725	168570132	E021,E022,E029,E084,E088,E092,E094,E109,E124	9
chr6	168570155	168570205	E092	1
chr6	168570359	168570470	E008,E088	2
chr6	168570501	168570555	E100	1
chr6	168570834	168570942	E021	1
chr6	168571176	168571228	E021	1
chr6	168571428	168571534	E008	1
chr6	168571535	168571972	E021,E022,E089,E090,E126	5
chr6	168572037	168572094	E126	1
chr6	168572235	168573194	E003,E004,E008,E021,E022,E080,E084,E085,E086,E092,E109	11
chr6	168573272	168573366	E085	1
chr6	168573520	168573595	E109	1
chr6	168574333	168574467	E088	1
chr6	168574941	168575482	E003,E005,E006,E007,E021,E083,E084,E086,E088,E090	10
chr6	168575498	168575548	E088	1
chr6	168575641	168575681	E086	1
chr6	168575925	168575978	E007	1
chr6	168576465	168576545	E123	1
chr6	168577629	168577684	E017	1
chr6	168577964	168578076	E090	1
chr6	168578253	168578348	E021,E092,E098	3
chr6	168578970	168579625	E007,E021,E022,E059,E081,E082,E083,E086,E088,E091,E092,E093,E094,E097,E098,E118,E126,E127	18
chr6	168579651	168579705	E098	1
chr6	168579818	168580132	E003,E008,E021,E022,E082,E093,E118	7
chr6	168580145	168580199	E098	1
chr6	168580230	168580355	E008,E021	2
chr6	168580369	168580419	E089	1
chr6	168580448	168580498	E090	1
chr6	168580749	168580858	E008	1
chr6	168580912	168580977	E022	1
chr6	168581017	168581155	E008,E021	2
chr6	168581202	168581736	E003,E007,E008,E021,E022,E084,E085,E086,E091,E092,E094,E100,E109,E116	14
chr6	168581811	168581861	E022	1
chr6	168582083	168582131	E097	1
chr6	168582494	168583042	E003,E007,E008,E017,E022,E086,E088	7
chr6	168583084	168583360	E007,E008,E021,E022,E080	5
chr6	168583442	168583593	E007,E008,E021,E088	4
chr6	168583664	168583819	E034,E088	2
chr6	168583893	168583973	E008	1
chr6	168583975	168584039	E088	1
chr6	168584076	168584163	E017,E021	2
chr6	168584279	168584319	E086	1
chr6	168584440	168584514	E022,E121	2
chr6	168584577	168584631	E126	1
chr6	168584686	168584824	E033,E089,E093	3
chr6	168588176	168588241	E022	1
chr6	168588315	168588365	E114	1
chr6	168589199	168589630	E021,E080,E091,E126	4
chr6	168589707	168589757	E091	1
chr6	168590124	168590175	E109	1
chr6	168590535	168590603	E021	1
chr6	168590735	168590785	E091	1
chr6	168590819	168590944	E091,E093,E118	3
chr6	168590998	168591048	E021	1
chr6	168591535	168591605	E118	1
chr6	168591697	168591747	E082	1
chr6	168591806	168591890	E091,E118	2
chr6	168592382	168592510	E051,E093,E098	3
chr6	168592736	168592790	E089	1
chr6	168592895	168593417	E021,E059,E081,E082,E086,E089,E090,E109,E118,E126	10
chr6	168593565	168593645	E059	1
chr6	168594005	168594087	E017,E022	2
chr6	168594469	168594522	E086	1
chr6	168594616	168594779	E021	1
chr6	168594795	168595001	E008,E021,E022,E082,E088,E118	6
chr6	168595027	168595665	E003,E004,E007,E008,E021,E022,E034,E050,E080,E086,E088,E089,E090,E091,E114,E118	16
chr6	168595697	168595805	E086,E088,E118	3
chr6	168595848	168596140	E086,E088,E118,E125	4
chr6	168596194	168596341	E008,E088,E089	3
chr6	168596799	168596862	E021,E097	2
chr6	168596895	168597470	E007,E021,E022,E085,E086,E088,E092,E094,E097,E098,E109,E114,E118	13
chr6	168597565	168597833	E086,E088,E098,E109,E118,E124	6
chr6	168597913	168598040	E082,E118	2
chr6	168598297	168598457	E098,E100,E127	3
chr6	168598566	168598650	E098,E118	2
chr6	168598886	168598956	E118	1
chr6	168599022	168599108	E091	1
chr6	168599189	168599295	E021,E124	2
chr6	168599309	168599515	E091,E118	2
chr6	168599669	168599824	E021,E109,E126	3
chr6	168599829	168599879	E022	1
chr6	168599920	168600204	E081,E126	2
chr6	168600667	168601116	E004,E007,E022,E034,E118	5
chr6	168601236	168601707	E005,E084,E085,E091,E109,E118,E124	7
chr6	168601817	168602559	E003,E004,E005,E007,E008,E021,E022,E086,E091,E093,E094,E098,E109,E114,E118	15
chr6	168602696	168602808	E008	1
chr6	168602909	168602959	E084	1
chr6	168603163	168603250	E021	1
chr6	168604496	168604550	E098	1
chr6	168605938	168605988	E022	1
chr6	168606781	168607277	E003,E007,E021,E022,E056,E082,E086,E094,E098,E126,E128	11
chr6	168607367	168607862	E021,E081,E082,E086,E088,E089,E093,E098,E118,E126,E127	11
chr6	168607866	168607916	E007	1
chr6	168608092	168608181	E021	1
chr6	168608263	168608313	E021	1
chr6	168608323	168608392	E022	1
chr6	168608520	168608570	E021	1
chr6	168608575	168608658	E124	1
chr6	168609127	168609475	E008,E021,E022,E081,E089,E090	6
chr6	168609500	168610357	E003,E004,E007,E008,E021,E022,E086,E088,E123	9
chr6	168610429	168610662	E022,E081,E089,E090	4
chr6	168610870	168610937	E005	1
chr6	168610949	168611004	E082	1
chr6	168611074	168611124	E017	1
chr6	168611127	168611465	E007,E022,E033,E082,E086,E088,E114	7
chr6	168611619	168611669	E051	1
chr6	168611785	168611835	E007	1
chr6	168611867	168611942	E118	1
chr6	168612495	168612565	E118	1
chr6	168612577	168612677	E008,E124	2
chr6	168612995	168613045	E021	1
chr6	168613417	168613457	E086	1
chr6	168613460	168613517	E022	1
chr6	168613520	168613682	E118,E124	2
chr6	168613777	168613833	E086	1
chr6	168614102	168614297	E086,E100,E118	3
chr6	168614513	168614553	E086	1
chr6	168614744	168614926	E005,E082,E091,E114,E126,E128	6
chr6	168615286	168615350	E124	1
chr6	168615545	168615636	E007,E118	2
chr6	168615680	168615741	E007	1
chr6	168615925	168615965	E086	1
chr6	168616094	168616167	E021,E093	2
chr6	168616205	168616245	E034	1
chr6	168616304	168616394	E007	1
chr6	168616597	168616657	E003,E082	2
chr6	168616671	168616744	E021,E046,E089,E127	4
chr6	168616843	168617268	E003,E004,E007,E008,E021,E022,E046,E082,E089,E090,E093	11
chr6	168617333	168618017	E003,E007,E008,E021,E022,E059,E081,E082,E086,E088,E089,E090,E097,E118,E126,E128	16
chr6	168618044	168618098	E081	1
chr6	168618136	168618228	E022,E082	2
chr6	168618712	168619238	E007,E033,E081,E082,E086,E088,E089,E090,E092,E093,E094,E109,E126	13
chr6	168619301	168620415	E021,E022,E055,E082,E083,E086,E089,E090,E091,E092,E093,E097,E098,E100,E118,E120,E121,E126,E128	19
chr6	168620463	168620513	E083	1
chr6	168620579	168620829	E083,E089,E090	3
chr6	168620902	168620955	E083	1
chr6	168621039	168621116	E083	1
chr6	168621661	168621719	E021,E089	2
chr6	168621798	168621914	E093,E120	2
chr6	168622068	168622118	E089	1
chr6	168622179	168622308	E017,E086	2
chr6	168622372	168622536	E089,E090	2
chr6	168622566	168622766	E089,E090	2
chr6	168622835	168623085	E089,E090,E118	3
chr6	168623328	168623387	E090	1
chr6	168623921	168623971	E007	1
chr6	168624080	168624130	E022	1
chr6	168624227	168624277	E022	1
chr6	168624500	168624582	E090	1
chr6	168624609	168624659	E022	1
chr6	168625010	168625156	E093,E118	2
chr6	168625377	168625431	E100	1
chr6	168625627	168625903	E021,E089,E090,E127	4
chr6	168625955	168626629	E003,E004,E006,E007,E008,E021,E022,E057,E081,E082,E083,E084,E086,E088,E089,E090,E092,E093,E097,E100,E126,E127	22
chr6	168626672	168628204	E003,E006,E007,E008,E021,E028,E057,E059,E080,E081,E082,E083,E086,E088,E089,E090,E091,E092,E093,E097,E098,E100,E109,E118,E119,E125,E126,E127	28
chr6	168628433	168628503	E118	1
chr6	168628756	168628826	E118	1
chr6	168629043	168629113	E118	1
chr6	168629312	168629382	E118	1
chr6	168629433	168629629	E059,E086,E118	3
chr6	168630019	168630153	E021,E022,E055,E086,E118	5
chr6	168630242	168630292	E022	1
chr6	168630456	168630506	E017	1
chr6	168630922	168630998	E090	1
chr6	168631302	168631342	E086	1
chr6	168631707	168631837	E022,E086,E089	3
chr6	168632112	168632162	E021	1
chr6	168632170	168632394	E081,E082,E086,E088,E089,E090,E092	7
chr6	168632434	168632538	E003,E089,E092	3
chr6	168632564	168633424	E003,E004,E007,E008,E021,E022,E083,E084,E085,E086,E088,E089,E090,E091,E093,E097,E118,E120,E121,E126	20
chr6	168633522	168633566	E097	1
chr6	168633753	168633823	E118	1
chr6	168633889	168633942	E091	1
chr6	168633992	168634062	E118	1
chr6	168634077	168634491	E003,E004,E006,E008,E021,E022,E088,E089,E090,E114,E126,E127	12
chr6	168634786	168634836	E114	1
chr6	168635499	168635598	E100	1
chr6	168638580	168638691	E022,E059,E090	3
chr6	168638732	168639219	E003,E057,E089,E090,E093,E121,E126,E127	8
chr6	168639240	168639592	E022,E057,E084,E085,E086,E089,E090,E092,E126,E127	10
chr6	168639752	168639825	E003,E051	2
chr6	168639879	168639981	E021,E081,E118	3
chr6	168639983	168640431	E005,E006,E007,E021,E080,E086,E097,E100,E118,E120,E121,E126	12
chr6	168640497	168640552	E021	1
chr6	168640833	168640962	E083,E097	2
chr6	168640970	168641460	E059,E081,E083,E086,E088,E089,E090,E097,E118	9
chr6	168641467	168641517	E021	1
chr6	168641969	168642019	E091	1
chr6	168642526	168642576	E017	1
chr6	168642690	168642790	E022,E118	2
chr6	168642976	168643070	E118,E124	2
chr6	168643102	168643172	E118	1
chr6	168643220	168643294	E021,E088	2
chr6	168643303	168643343	E034	1
chr6	168643368	168643459	E098	1
chr6	168643576	168643630	E091	1
chr6	168643708	168643860	E093,E100	2
chr6	168643903	168643973	E118	1
chr6	168644191	168644276	E021	1
chr6	168644517	168645067	E003,E007,E022,E081,E086,E090,E118	7
chr6	168645148	168645336	E003,E007,E022	3
chr6	168645599	168645906	E088,E091,E118	3
chr6	168645938	168646317	E088,E090,E092,E094,E109,E118	6
chr6	168647224	168647315	E080	1
chr6	168647358	168647406	E080	1
chr6	168647462	168647506	E080	1
chr6	168647541	168647708	E022,E085,E086,E093	4
chr6	168647786	168647879	E084	1
chr6	168647968	168649334	E006,E021,E022,E034,E055,E059,E080,E081,E082,E083,E084,E085,E086,E088,E089,E090,E091,E092,E093,E094,E097,E098,E100,E109,E114,E118,E121,E125,E126,E128	30
chr6	168649777	168650022	E022,E088,E092	3
chr6	168650066	168650131	E050,E092	2
chr6	168650139	168650551	E021,E022,E085,E091,E109	5
chr6	168650599	168650649	E021	1
chr6	168650667	168650806	E118	1
chr6	168651120	168651254	E118	1
chr6	168651480	168651592	E093	1
chr6	168652294	168652375	E090	1
chr6	168652454	168652552	E022,E088	2
chr6	168652553	168652613	E125	1
chr6	168652870	168652941	E005	1
chr6	168653224	168653318	E118	1
chr6	168653720	168653772	E088	1
chr6	168653829	168654450	E080,E081,E082,E083,E084,E085,E086,E088,E089,E091,E092,E097,E109,E118,E123	15
chr6	168654454	168654511	E083	1
chr6	168654710	168654825	E089	1
chr6	168655043	168655098	E109	1
chr6	168655405	168655475	E118	1
chr6	168655493	168655587	E091,E127	2
chr6	168655625	168655677	E022	1
chr6	168655783	168655837	E127	1
chr6	168655929	168656064	E005	1
chr6	168656141	168656219	E118	1
chr6	168656242	168656331	E098	1
chr6	168658254	168658341	E090	1
chr6	168659212	168659317	E022,E088	2
chr6	168659678	168659797	E091,E118	2
chr6	168659826	168659946	E003,E017,E082	3
chr6	168660005	168660101	E127	1
chr6	168660137	168660207	E046	1
chr6	168660381	168660421	E086	1
chr6	168660470	168660631	E086,E093,E094	3
chr6	168660813	168660945	E021,E022	2
chr6	168661005	168661131	E118,E127	2
chr6	168661148	168661218	E118	1
chr6	168661231	168661350	E022,E086,E118	3
chr6	168661399	168661484	E098	1
chr6	168661488	168661579	E022,E086,E097	3
chr6	168661675	168662248	E006,E021,E083,E084,E085,E086,E088,E094,E097,E109,E118	11
chr6	168662258	168662354	E092,E097	2
chr6	168662374	168663236	E004,E080,E084,E085,E086,E088,E092,E094,E098,E109,E114,E118	12
chr6	168663501	168663541	E086	1
chr6	168663579	168663842	E080,E086,E088,E092,E093,E094,E098,E109,E118	9
chr6	168663871	168664024	E005,E098,E118	3
chr6	168664044	168664512	E022,E097,E118,E124,E125	5
chr6	168664894	168664938	E097	1
chr6	168665060	168665949	E004,E021,E057,E081,E082,E083,E084,E085,E086,E088,E089,E090,E091,E092,E093,E097,E098,E109,E118,E121,E126,E127	22
chr6	168666059	168666151	E022,E091	2
chr6	168666172	168666465	E021,E033,E118	3
chr6	168666618	168667024	E085,E086,E091,E118	4
chr6	168667093	168667388	E021,E022,E091,E118,E127	5
chr6	168667470	168667565	E006,E093	2
chr6	168667901	168667968	E034	1
chr6	168669136	168669502	E081,E086,E088,E091,E124	5
chr6	168669532	168669630	E021,E086,E092	3
chr6	168669679	168669768	E114	1
chr6	168669789	168669839	E007	1
chr6	168669952	168670002	E007	1
chr6	168670047	168670101	E100	1
chr6	168670170	168670295	E021,E086	2
chr6	168670306	168670419	E082,E088,E118	3
chr6	168670615	168670681	E051,E086	2
chr6	168670700	168670762	E029	1
chr6	168671177	168671289	E032,E125	2
chr6	168671359	168671419	E092	1
chr6	168671527	168671827	E017,E022,E080,E086,E088,E091,E092,E093,E094,E098	10
chr6	168672302	168672362	E003	1
chr6	168672440	168672480	E086	1
chr6	168672506	168672735	E093,E118	2
chr6	168672743	168672819	E093	1
chr6	168672894	168672948	E127	1
chr6	168672962	168674086	E003,E004,E005,E007,E008,E021,E022,E080,E081,E082,E083,E084,E085,E086,E088,E089,E090,E091,E092,E093,E109,E118,E123,E124,E127	25
chr6	168674105	168675662	E003,E007,E008,E021,E022,E032,E050,E051,E080,E081,E082,E083,E084,E085,E086,E088,E089,E090,E091,E092,E093,E094,E097,E098,E109,E114,E118,E121,E124	29
chr6	168675775	168675861	E085,E086	2
chr6	168675981	168676371	E021,E022,E082,E089,E118	5
chr6	168676562	168676742	E022,E086,E088	3
chr6	168676842	168676896	E081	1
chr6	168676990	168677221	E022,E081,E082,E089	4
chr6	168677282	168677487	E082,E086,E127	3
chr6	168677667	168677737	E118	1
chr6	168677837	168678349	E003,E021,E086,E088,E091,E092,E098,E118	8
chr6	168678407	168678488	E008	1
chr6	168678801	168678851	E091	1
chr6	168679204	168679284	E116	1
chr6	168679354	168679524	E088	1
chr6	168679642	168680003	E091,E092,E094,E100,E109,E118,E127	7
chr6	168680087	168680190	E021	1
chr6	168680205	168680291	E118	1
chr6	168680516	168680685	E003,E118	2
chr6	168680687	168680741	E090,E093	2
chr6	168680769	168680900	E118	1
chr6	168681083	168681915	E005,E017,E032,E059,E081,E082,E086,E088,E091,E118,E126	11
chr6	168682658	168682728	E118	1
chr6	168683000	168683040	E034	1
chr6	168683512	168684285	E017,E022,E084,E086,E091,E093,E097,E109,E118	9
chr6	168684506	168684631	E118	1
chr6	168684908	168685329	E059,E091,E093,E114,E118,E127	6
chr6	168685383	168685498	E022,E091,E127	3
chr6	168685584	168685665	E091	1
chr6	168686417	168686487	E118	1
chr6	168686842	168687177	E007,E080,E089,E091,E094,E098,E118	7
chr6	168687253	168687312	E082	1
chr6	168687617	168687697	E116	1
chr6	168687925	168687975	E022	1
chr6	168688110	168688190	E021	1
chr6	168688267	168688705	E003,E004,E021,E022,E081,E082,E089,E114	8
chr6	168689110	168689216	E124	1
chr6	168689348	168689518	E091	1
chr6	168689568	168689934	E088,E091	2
chr6	168689958	168690161	E021,E022,E091,E125	4
chr6	168690680	168690800	E005,E125	2
chr6	168690905	168690997	E091	1
chr6	168691534	168691597	E022	1
chr6	168691782	168691870	E046	1
chr6	168692201	168692688	E059,E081,E082	3
chr6	168692914	168692964	E017	1
chr6	168693250	168694017	E080,E082,E086,E088,E089,E090,E091,E109	8
chr6	168694055	168694105	E088	1
chr6	168694187	168694800	E003,E083,E088,E089,E090,E116,E118	7
chr6	168694833	168694977	E091,E118	2
chr6	168695046	168695116	E118	1
chr6	168695664	168695800	E082,E089	2
chr6	168695853	168695893	E034	1
chr6	168697095	168697204	E007	1
chr6	168697497	168697547	E022	1
chr6	168697550	168697622	E083	1
chr6	168697847	168697968	E083	1
chr6	168698566	168698771	E003,E086,E118	3
chr6	168699197	168699525	E051,E086,E091	3
chr6	168699994	168700075	E033,E091	2
chr6	168700211	168700540	E082,E086,E092,E118	4
chr6	168700561	168700665	E029	1
chr6	168700727	168700819	E007,E118	2
chr6	168700888	168701169	E004,E006,E007,E021,E022,E083,E086,E091	8
chr6	168701787	168701906	E022,E118	2
chr6	168701947	168703710	E003,E004,E005,E007,E008,E021,E022,E033,E059,E081,E083,E084,E085,E086,E088,E089,E090,E091,E092,E093,E098,E109,E114,E118,E123	25
chr6	168704000	168704289	E007,E008,E021,E081,E089,E091,E093	7
chr6	168705051	168705137	E086,E088	2
chr6	168705196	168705276	E021,E091	2
chr6	168705302	168705390	E007,E091,E128	3
chr6	168705473	168705609	E007,E022,E091	3
chr6	168705645	168706355	E004,E005,E007,E021,E022,E086,E088,E091,E092,E118	10
chr6	168706524	168707062	E005,E088,E089,E091,E118,E127	6
chr6	168707780	168707920	E086,E091	2
chr6	168707926	168708217	E007,E082,E086,E091,E098,E127	6
chr6	168708364	168708525	E086,E091,E124	3
chr6	168708631	168708691	E091	1
chr6	168708770	168708876	E091,E118	2
chr6	168709001	168709092	E118	1
chr6	168709101	168709279	E086,E093,E098,E100,E118,E124	6
chr6	168709454	168709540	E093	1
chr6	168709635	168710201	E007,E051,E086,E091,E118,E124	6
chr6	168710225	168710319	E086,E124	2
chr6	168710607	168710684	E090	1
chr6	168710740	168710800	E029	1
chr6	168710945	168710985	E086	1
chr6	168711065	168711115	E017	1
chr6	168711128	168711168	E086	1
chr6	168711359	168711429	E093	1
chr6	168711553	168711640	E093	1
chr6	168711672	168711722	E021	1
chr6	168711727	168712000	E021,E022,E086,E091,E118	5
chr6	168712009	168712600	E003,E005,E022,E050,E081,E082,E086,E088	8
chr6	168712725	168712859	E021,E086,E118	3
chr6	168712933	168713014	E086	1
chr6	168713118	168713172	E127	1
chr6	168713207	168713341	E086	1
chr6	168713449	168713499	E082	1
chr6	168713529	168713686	E003,E088,E093	3
chr6	168713756	168713818	E021,E088	2
chr6	168713997	168715142	E003,E004,E005,E007,E008,E021,E022,E034,E050,E080,E081,E082,E083,E084,E085,E086,E088,E089,E090,E091,E092,E093,E098,E109,E118	25
chr6	168715269	168716747	E003,E004,E005,E006,E007,E021,E022,E056,E057,E080,E081,E082,E083,E084,E085,E086,E088,E089,E090,E091,E092,E093,E098,E109,E114,E119,E120,E121,E124,E125,E126,E127	32
chr6	168716761	168716943	E086,E088,E091,E092	4
chr6	168717128	168717202	E088,E091	2
chr6	168718731	168720835	E003,E004,E007,E008,E021,E022,E050,E051,E080,E081,E082,E084,E085,E086,E088,E089,E090,E091,E092,E093,E094,E097,E098,E100,E109,E118	26
chr6	168721126	168722123	E003,E007,E008,E021,E057,E082,E088,E091,E092,E098,E117,E118,E127	13
chr6	168722186	168722255	E091	1
chr6	168722747	168722787	E086	1
chr6	168723329	168723487	E118	1
chr6	168723616	168724366	E005,E007,E017,E085,E088,E091,E094,E098,E109,E117,E118,E127	12
chr6	168724409	168724493	E091	1
chr6	168724670	168724819	E091	1
chr6	168725209	168725681	E022,E091	2
chr6	168726692	168726772	E008	1
chr6	168726783	168728000	E003,E004,E005,E006,E007,E008,E021,E022,E046,E050,E059,E083,E084,E085,E086,E088,E089,E091,E092,E094,E098,E109,E114,E118,E120,E121,E122,E127,E128	29
chr6	168728831	168729022	E022,E081,E086,E091	4
chr6	168729276	168729358	E086	1
chr6	168730838	168730908	E118	1
chr6	168731594	168731634	E086	1
chr6	168731984	168732048	E124	1
chr6	168732059	168732129	E118	1
chr6	168732430	168732718	E008,E084,E091	3
chr6	168732737	168733184	E003,E004,E007,E008,E021,E022,E051,E082,E084,E085,E086,E088,E091,E092,E109,E114,E127	17
chr6	168733360	168733419	E088	1
chr6	168733454	168733504	E021	1
chr6	168733695	168734076	E003,E004,E006,E008,E021,E022,E050,E080,E084,E085,E086,E091,E092,E094,E098,E109,E114,E123	18
chr6	168734199	168735153	E003,E004,E007,E008,E021,E022,E084,E085,E091,E092,E094,E098,E109,E123	14
chr6	168735362	168735496	E004,E109	2
chr6	168736021	168736293	E082,E083,E088,E109,E127	5
chr6	168736794	168736874	E028	1
chr6	168737140	168737201	E007	1
chr6	168737386	168737589	E021,E081,E120	3
chr6	168737645	168738223	E046,E081,E082,E084,E118	5
chr6	168738263	168738376	E097	1
chr6	168738568	168738618	E082	1
chr6	168738735	168738785	E082	1
chr6	168739270	168739382	E118	1
chr6	168739506	168739648	E085,E118	2
chr6	168739697	168739754	E022	1
chr6	168740480	168740530	E022	1
chr6	168740592	168740664	E021,E022	2
chr6	168740672	168740794	E124	1
chr6	168741316	168741366	E050	1
chr6	168741376	168741471	E021,E022	2
chr6	168741472	168741613	E093,E100	2
chr6	168741638	168741688	E088	1
chr6	168741881	168741932	E021	1
chr6	168742048	168742460	E005,E086,E088,E089,E098,E118,E121	7
chr6	168742654	168742791	E088,E097	2
chr6	168742974	168743024	E022	1
chr6	168743034	168743087	E021,E088	2
chr6	168743233	168743327	E091,E093,E100	3
chr6	168743339	168743807	E032,E082,E083,E086,E088,E091,E092,E093,E109	9
chr6	168744087	168744246	E034,E124	2
chr6	168744254	168744316	E086	1
chr6	168744341	168744444	E083,E118	2
chr6	168744535	168745045	E005,E008,E046,E050,E080,E086,E088,E090,E091	9
chr6	168745370	168745453	E088	1
chr6	168745662	168745804	E021,E022	2
chr6	168745922	168745976	E022	1
chr6	168746711	168747511	E021,E022,E050,E086,E088,E090,E092,E093,E100,E114,E118,E121	12
chr6	168747535	168747585	E017	1
chr6	168747859	168747977	E022	1
chr6	168748441	168748626	E022,E081,E086,E091,E093	5
chr6	168749067	168749212	E021,E022	2
chr6	168749840	168749890	E021	1
chr6	168750870	168750920	E022	1
chr6	168751014	168751064	E109	1
chr6	168751379	168751455	E086	1
chr6	168751734	168751774	E086	1
chr6	168752564	168752618	E080	1
chr6	168752807	168753088	E081,E082,E126	3
chr6	168754006	168754112	E091	1
chr6	168755088	168755301	E003,E086,E089,E118,E127	5
chr6	168755499	168755584	E088,E089,E090	3
chr6	168755887	168755937	E021	1
chr6	168756342	168757387	E003,E004,E006,E007,E008,E021,E022,E046,E050,E051,E059,E080,E081,E082,E083,E084,E085,E086,E088,E089,E090,E091,E092,E093,E094,E097,E098,E100,E109,E114,E118,E120,E121,E123,E124,E125,E126,E127	38
chr6	168758182	168758252	E086	1
chr6	168759721	168759771	E082	1
chr6	168759869	168759980	E022,E081,E082	3
chr6	168760066	168760116	E050	1
chr6	168760416	168760494	E007,E022	2
chr6	168760496	168760591	E086,E091	2
chr6	168762325	168762393	E086	1
chr6	168762417	168762467	E022	1
chr6	168763068	168763142	E051,E124	2
chr6	168763356	168763426	E118	1
chr6	168763525	168763640	E118	1
chr6	168764025	168764078	E051,E086	2
chr6	168764136	168764376	E004,E059,E088,E093,E121	5
chr6	168764410	168764484	E007,E088	2
chr6	168764535	168764585	E088	1
chr6	168764598	168764648	E085	1
chr6	168764655	168764965	E003,E004,E007	3
chr6	168765395	168765445	E090	1
chr6	168765615	168765685	E022	1
chr6	168765705	168765755	E083	1
chr6	168765904	168766012	E097,E118	2
chr6	168766096	168766226	E118	1
chr6	168766233	168766291	E089	1
chr6	168766452	168766504	E097	1
chr6	168766659	168766784	E021,E089	2
chr6	168766993	168767174	E022	1
chr6	168767752	168767806	E098	1
chr6	168767940	168768694	E005,E008,E046,E050,E051,E086,E089,E090,E092,E093,E097,E098,E126	13
chr6	168768773	168769871	E003,E005,E017,E022,E029,E051,E083,E086,E088,E089,E090,E091,E092,E093,E097,E098,E100,E120,E121,E125,E126	21
chr6	168769940	168770027	E094,E097	2
chr6	168770338	168770406	E021,E086	2
chr6	168770589	168771703	E003,E004,E005,E007,E008,E021,E022,E032,E033,E034,E046,E050,E051,E059,E080,E081,E082,E083,E084,E085,E086,E088,E089,E090,E091,E092,E093,E094,E097,E098,E100,E109,E114,E118,E120,E121,E123,E124,E126	39
chr6	168771709	168771938	E034,E089,E090,E092,E097,E100	6
chr6	168772088	168772292	E080,E086,E090,E092	4
chr6	168772375	168772508	E089,E090,E100	3
chr6	168772714	168772966	E051,E089,E090,E091,E097,E118	6
chr6	168772974	168773093	E017,E034,E124	3
chr6	168773394	168773969	E003,E008,E021,E022,E082,E084,E085,E088,E092,E094,E098,E109,E124	13
chr6	168774083	168774159	E085	1
chr6	168774682	168774736	E100	1
chr6	168774961	168775119	E086,E118	2
chr6	168775221	168775291	E118	1
chr6	168775419	168775494	E097	1
chr6	168777345	168777406	E086	1
chr6	168777598	168779153	E007,E022,E046,E080,E081,E083,E084,E086,E088,E089,E090,E091,E092,E093,E097,E098,E100,E109,E118,E121,E123,E126	22
chr6	168779263	168779317	E098	1
chr6	168779519	168779600	E093,E100	2
chr6	168779683	168779786	E033,E124	2
chr6	168780360	168780537	E017,E032,E098,E100	4
chr6	168781129	168781173	E097	1
chr6	168781353	168781561	E097,E098,E100,E109,E118,E124	6
chr6	168781577	168781664	E022	1
chr6	168781931	168782295	E091,E109,E118	3
chr6	168782436	168782569	E091,E120,E121	3
chr6	168782699	168782749	E007	1
chr6	168782889	168782998	E091,E118	2
chr6	168783066	168783126	E003	1
chr6	168783318	168783368	E007	1
chr6	168783633	168783683	E022	1
chr6	168783745	168783798	E088	1
chr6	168783926	168784181	E007,E008,E017,E022,E082,E086	6
chr6	168784309	168784501	E003,E017,E088,E100	4
chr6	168784662	168785717	E003,E081,E082,E083,E086,E088,E089,E090,E091,E092,E097,E098,E100,E125,E126	15
chr6	168785767	168786551	E081,E082,E083,E086,E088,E089,E090,E092,E097,E098,E100	11
chr6	168786609	168786679	E118	1
chr6	168786888	168787004	E029,E086,E090,E097,E124	5
chr6	168787133	168787201	E109	1
chr6	168787244	168787307	E086,E094	2
chr6	168787419	168787565	E118	1
chr6	168787670	168787750	E086,E127	2
chr6	168788211	168788251	E086	1
chr6	168788444	168788531	E082,E097	2
chr6	168788676	168788912	E081,E082,E086,E088,E127	5
chr6	168789228	168789789	E003,E008,E022,E034,E084,E086,E088,E089,E090,E091,E092,E093,E094,E097,E098,E109,E114,E118	18
chr6	168789822	168790255	E003,E007,E008,E021,E022,E086,E089,E090,E091,E118	10
chr6	168790297	168790373	E092	1
chr6	168790983	168791079	E021	1
chr6	168791149	168791199	E021	1
chr6	168791203	168791253	E007	1
chr6	168791319	168791774	E086,E088,E091,E092,E121	5
chr6	168791824	168792130	E051,E086,E088,E089,E091	5
chr6	168792151	168792211	E125	1
chr6	168792235	168792335	E091,E128	2
chr6	168792646	168792887	E017,E022,E051,E091	4
chr6	168792945	168793042	E091	1
chr6	168793401	168793451	E007	1
chr6	168793767	168794157	E022,E082,E086,E088,E091	5
chr6	168794229	168794409	E082,E083,E118	3
chr6	168794639	168794689	E050	1
chr6	168795094	168795148	E091	1
chr6	168795183	168795233	E114	1
chr6	168795260	168795399	E090,E091	2
chr6	168795412	168795666	E005,E022,E056,E089,E090,E091,E100	7
chr6	168795717	168795790	E089,E091	2
chr6	168796142	168796192	E022	1
chr6	168796247	168796304	E127	1
chr6	168796338	168796440	E050	1
chr6	168796459	168796499	E086	1
chr6	168796597	168796660	E033,E086	2
chr6	168796965	168797117	E029,E093,E124	3
chr6	168797129	168797179	E046	1
chr6	168797292	168797907	E080,E082,E089,E090,E118,E123	6
chr6	168797987	168798183	E080,E082	2
chr6	168799195	168799245	E017	1
chr6	168799793	168799938	E091	1
chr6	168800455	168801278	E021,E032,E081,E082,E083,E084,E088,E089,E090,E092,E093,E097,E098,E100	14
chr6	168801318	168801363	E097	1
chr6	168801368	168801481	E022,E090	2
chr6	168801734	168801774	E086	1
chr6	168802980	168803119	E007,E086	2
chr6	168803152	168803192	E086	1
chr6	168803235	168803336	E006,E086	2
chr6	168803360	168803424	E093	1
chr6	168803681	168803879	E022,E093,E125	3
chr6	168805265	168805318	E022	1
chr6	168805396	168805470	E089,E090	2
chr6	168805871	168805921	E091	1
chr6	168806021	168806123	E021,E124	2
chr6	168807453	168807503	E022	1
chr6	168807558	168807612	E128	1
chr6	168808764	168808827	E098	1
chr6	168809344	168809394	E022	1
chr6	168809413	168809463	E051	1
chr6	168809563	168809643	E081,E109	2
chr6	168810286	168810350	E124	1
chr6	168810458	168810549	E123	1
chr6	168811304	168811416	E081,E097	2
chr6	168811922	168812101	E021,E082,E098,E118	4
chr6	168812496	168812566	E118	1
chr6	168812716	168812760	E097	1
chr6	168812919	168812999	E119	1
chr6	168813226	168813329	E081,E100	2
chr6	168813547	168813591	E097	1
chr6	168813593	168814494	E003,E086,E089,E090,E091,E097,E100,E123	8
chr6	168814592	168814724	E089,E091	2
chr6	168814915	168816330	E022,E081,E082,E083,E086,E088,E089,E090,E091,E092,E093,E094,E097,E098,E100,E123,E125	17
chr6	168816444	168816573	E090	1
chr6	168816745	168816982	E033,E082,E097,E118	4
chr6	168817046	168817093	E086	1
chr6	168817649	168819914	E003,E004,E007,E008,E017,E021,E022,E080,E081,E082,E083,E086,E088,E089,E090,E091,E092,E093,E097,E098,E100,E118,E120,E121,E123,E126	26
chr6	168819978	168820028	E022	1
chr6	168820120	168820246	E003,E086	2
chr6	168820464	168820545	E086	1
chr6	168820915	168820969	E127	1
chr6	168821125	168821298	E021,E081,E083	3
chr6	168821419	168821524	E033,E089	2
chr6	168821600	168821660	E125	1
chr6	168821847	168821897	E089	1
chr6	168821938	168822092	E081,E082	2
chr6	168822669	168822778	E057	1
chr6	168823036	168823158	E081,E082,E089	3
chr6	168823167	168823234	E082	1
chr6	168823246	168823409	E089,E090	2
chr6	168824542	168824686	E080,E086,E097,E123	4
chr6	168824912	168825026	E097	1
chr6	168827661	168827711	E021	1
chr6	168827791	168827851	E005	1
chr6	168828032	168828364	E022,E082,E120,E121,E127	5
chr6	168828401	168828557	E081	1
chr6	168828881	168829005	E017,E022,E082,E098	4
chr6	168829015	168829469	E003,E007,E008,E021,E081,E082,E084,E085,E086,E088,E089,E090,E092,E094,E109,E118	16
chr6	168829895	168829945	E017	1
chr6	168830144	168830223	E034	1
chr6	168830329	168830547	E007,E034,E051	3
chr6	168830841	168830912	E021,E118	2
chr6	168831109	168831159	E021	1
chr6	168831163	168831240	E003,E086	2
chr6	168832862	168832958	E005,E097	2
chr6	168832972	168833022	E022	1
chr6	168833099	168833166	E007,E022	2
chr6	168833206	168833256	E021,E086	2
chr6	168833391	168833460	E082	1
chr6	168833868	168833992	E090	1
chr6	168834032	168834250	E081,E082,E090,E097	4
chr6	168834410	168834667	E007,E082,E083,E086,E090,E127	6
chr6	168834736	168834786	E007	1
chr6	168835146	168835198	E086	1
chr6	168836023	168836147	E093	1
chr6	168836258	168836331	E093	1
chr6	168837161	168837217	E093	1
chr6	168837393	168837603	E089,E120,E121	3
chr6	168837803	168837872	E109	1
chr6	168838487	168838531	E097	1
chr6	168838675	168838780	E118	1
chr6	168838806	168838850	E097	1
chr6	168838865	168838942	E022	1
chr6	168838954	168838994	E086	1
chr6	168839027	168839146	E090,E128	2
chr6	168839251	168843116	E003,E005,E007,E008,E017,E021,E022,E034,E046,E059,E080,E081,E082,E083,E084,E085,E086,E088,E089,E090,E092,E097,E098,E100,E109,E118,E120,E121	28
chr6	168843171	168843635	E003,E004,E005,E007,E008,E021,E022,E086,E089,E090,E097	11
chr6	168843677	168843931	E003,E008,E021,E081,E082,E083,E118	7
chr6	168844014	168844267	E008,E021,E022,E081,E082	5
chr6	168844473	168844541	E050	1
chr6	168844803	168844857	E033	1
chr6	168844878	168844954	E007	1
chr6	168844966	168845010	E097	1
chr6	168845681	168845794	E021,E097	2
chr6	168845849	168845928	E127	1
chr6	168847133	168847186	E086	1
chr6	168847350	168847394	E097	1
chr6	168848035	168848230	E033,E089	2
chr6	168848438	168848650	E086,E097	2
chr6	168848696	168848763	E022	1
chr6	168848769	168848809	E086	1
chr6	168848942	168849013	E118	1
chr6	168849304	168849410	E124	1
chr6	168850931	168850971	E034	1
chr6	168851380	168851506	E006,E022,E093,E097	4
chr6	168851537	168851606	E090	1
chr6	168851639	168851904	E003,E004,E007,E008,E021,E022,E080,E086,E090,E091,E097,E109,E127	13
chr6	168852001	168853124	E003,E004,E007,E008,E021,E022,E057,E082,E083,E084,E086,E089,E090,E091,E092,E093,E097,E120,E121,E127	20
chr6	168853196	168853281	E021,E090	2
chr6	168853401	168854086	E003,E007,E008,E021,E022,E082,E083,E086,E088,E089,E090,E091,E092,E093,E097,E098,E100,E109,E118,E120,E121	21
chr6	168854673	168854723	E091	1
chr6	168854804	168854879	E091	1
chr6	168854943	168854998	E007,E097,E109	3
chr6	168855180	168855238	E109	1
chr6	168855382	168855455	E046,E109	2
chr6	168855498	168855634	E097	1
chr6	168855748	168855792	E097	1
chr6	168856103	168856217	E086,E097,E121,E127	4
chr6	168856363	168856407	E097	1
chr6	168856617	168856744	E089,E109,E127	3
chr6	168856765	168856810	E097	1
chr6	168856918	168856968	E021	1
chr6	168857271	168857321	E121	1
chr6	168857325	168857506	E022,E097,E121	3
chr6	168857511	168857978	E007,E057,E091,E097,E118,E127	6
chr6	168858026	168858286	E007,E097,E118,E127	4
chr6	168858325	168858532	E003,E081,E082,E086,E088,E092,E097	7
chr6	168858538	168858588	E007	1
chr6	168858689	168858740	E086	1
chr6	168859754	168859804	E022	1
chr6	168859830	168859874	E097	1
chr6	168859893	168859947	E100	1
chr6	168860791	168860841	E093	1
chr6	168862292	168862475	E083,E097,E098,E123	4
chr6	168862890	168862940	E089	1
chr6	168862941	168863590	E004,E022,E084,E086,E089,E090,E092,E100,E120,E121,E126	11
chr6	168863951	168863991	E086	1
chr6	168864241	168864329	E022,E090	2
chr6	168864346	168864396	E090	1
chr6	168864406	168864456	E091	1
chr6	168865040	168865203	E081,E082	2
chr6	168865261	168865531	E081,E082,E090,E097	4
chr6	168865542	168865841	E003,E021,E022,E082,E083,E086,E097	7
chr6	168865913	168866235	E090,E097	2
chr6	168866813	168866853	E086	1
chr6	168866970	168867107	E086,E089	2
chr6	168867178	168868036	E003,E007,E021,E022,E086,E089,E090,E097,E098,E100,E118	11
chr6	168868763	168868833	E097	1
chr6	168868855	168869035	E003,E021	2
chr6	168869612	168869652	E086	1
chr6	168869775	168869831	E022,E089	2
chr6	168869880	168869966	E021	1
chr6	168869987	168870679	E007,E021,E080,E083,E086,E089,E090,E091,E092,E097,E098,E100	12
chr6	168870733	168870901	E007,E021,E022,E082,E090	5
chr6	168871723	168871790	E097	1
chr6	168872110	168872174	E124	1
chr6	168872921	168872961	E086	1
chr6	168873858	168873908	E093	1
chr6	168874535	168874585	E082	1
chr6	168874615	168874665	E022	1
chr6	168874731	168874795	E124	1
chr6	168874885	168874985	E118	1
chr6	168875293	168875373	E017	1
chr6	168875428	168875478	E007	1
chr6	168875850	168875981	E005,E017,E051	3
chr6	168876134	168876206	E091	1
chr6	168876517	168876617	E118	1
chr6	168877964	168878014	E089	1
chr6	168878460	168878517	E091	1
chr6	168878681	168878879	E003,E005,E093,E114	4
chr6	168878919	168878969	E109	1
chr6	168880873	168880923	E082	1
chr6	168881266	168881316	E021	1
chr6	168881324	168881374	E097	1
chr6	168881929	168881989	E006	1
chr6	168882227	168882547	E032,E109	2
chr6	168882679	168882729	E109	1
chr6	168882934	168882986	E109	1
chr6	168883581	168883625	E097	1
chr6	168883647	168883697	E109	1
chr6	168884509	168884579	E118	1
chr6	168884698	168884748	E046	1
chr6	168886549	168886615	E098	1
chr6	168886648	168886759	E088,E100,E120	3
chr6	168886957	168887166	E081,E118	2
chr6	168887194	168887344	E081,E082	2
chr6	168887572	168887704	E021,E098	2
chr6	168888822	168888955	E022,E083,E090	3
chr6	168888995	168889092	E021,E121	2
chr6	168889099	168889164	E093	1
chr6	168889316	168889479	E091,E100	2
chr6	168890418	168890767	E081,E082	2
chr6	168890842	168890937	E081,E082	2
chr6	168891198	168891248	E007	1
chr6	168891826	168891881	E120	1
chr6	168892087	168892203	E022,E090	2
chr6	168892209	168892259	E089	1
chr6	168893041	168893147	E021,E022	2
chr6	168893162	168893222	E003	1
chr6	168894543	168895069	E088,E089,E090,E098,E100	5
chr6	168895117	168895161	E097	1
chr6	168895356	168895460	E003,E017,E090	3
chr6	168895481	168895683	E003,E021,E022,E086	4
chr6	168895746	168895819	E118	1
chr6	168895853	168895948	E093,E127	2
chr6	168896433	168896500	E086	1
chr6	168896557	168896634	E091,E097	2
chr6	168896781	168896899	E007,E097	2
chr6	168896927	168897115	E005,E082,E086,E088,E097,E127	6
chr6	168897120	168898167	E003,E004,E005,E008,E021,E022,E086,E088,E089,E090,E091,E092,E097,E118,E120,E121	16
chr6	168898291	168898540	E003,E022,E089,E090,E121	5
chr6	168898568	168899374	E022,E081,E082,E083,E086,E088,E089,E090,E127	9
chr6	168899473	168899523	E088	1
chr6	168899875	168900220	E084,E085,E088,E092,E094,E109,E118	7
chr6	168900601	168900686	E109	1
chr6	168900786	168900840	E097	1
chr6	168901648	168901702	E120	1
chr6	168902400	168902460	E021	1
chr6	168902722	168902805	E007	1
chr6	168904071	168904161	E022,E098	2
chr6	168904714	168904789	E093	1
chr6	168904849	168904909	E029	1
chr6	168905036	168905090	E033	1
chr6	168905244	168905294	E007	1
chr6	168905417	168905467	E021	1
chr6	168906731	168906785	E033	1
chr6	168907036	168907105	E088	1
chr6	168907177	168907536	E003,E008,E021,E022,E084,E088,E094,E098,E109	9
chr6	168907725	168907779	E098	1
chr6	168908023	168908394	E008,E021,E022,E046,E081,E088,E093,E098,E118	9
chr6	168908454	168908689	E098	1
chr6	168909238	168909317	E098	1
chr6	168909605	168909710	E097,E098,E109,E124	4
chr6	168909859	168909909	E021	1
chr6	168910071	168910180	E046,E109	2
chr6	168911541	168911621	E059	1
chr6	168912819	168912869	E093	1
chr6	168913428	168913478	E017	1
chr6	168913530	168913580	E082	1
chr6	168914196	168914274	E097	1
chr6	168914284	168914334	E082	1
chr6	168914457	168914556	E022,E097	2
chr6	168914636	168914741	E118	1
chr6	168914810	168915312	E032,E059,E080,E081,E082,E083,E084,E085,E086,E088,E089,E090,E091,E092,E094,E097,E098,E100,E109,E120,E121	21
chr6	168915339	168915517	E007,E086,E088,E090,E097	5
chr6	168915568	168915713	E017,E092,E097	3
chr6	168915853	168915897	E097	1
chr6	168915978	168916043	E082,E097	2
chr6	168916076	168916543	E003,E004,E007,E021,E022,E083,E086,E090,E091,E093,E097,E098	12
chr6	168916651	168916736	E097	1
chr6	168916965	168917252	E033,E086,E097	3
chr6	168917261	168917307	E097	1
chr6	168917599	168917643	E097	1
chr6	168917667	168917771	E046,E086,E100,E127	4
chr6	168917784	168917926	E082,E097	2
chr6	168917993	168918102	E097	1
chr6	168918144	168918194	E093	1
chr6	168918199	168918318	E097	1
chr6	168918346	168918546	E007,E022,E097	3
chr6	168918575	168918637	E003	1
chr6	168918641	168918984	E003,E004,E007,E008,E021,E022,E118	7
chr6	168918998	168919048	E022	1
chr6	168919250	168919300	E017	1
chr6	168919403	168919453	E051	1
chr6	168919477	168919685	E007,E022,E046	3
chr6	168919751	168919815	E127	1
chr6	168920139	168920230	E029	1
chr6	168920271	168920322	E097	1
chr6	168921103	168921155	E097	1
chr6	168921229	168921304	E083	1
chr6	168921353	168921433	E097,E116	2
chr6	168921628	168921696	E097	1
chr6	168923379	168923419	E086	1
chr6	168924580	168924634	E127	1
chr6	168924769	168924834	E021	1
chr6	168924914	168926365	E003,E004,E005,E008,E021,E022,E082,E083,E086,E088,E089,E090,E092,E093,E097,E098,E100,E118,E123,E126	20
chr6	168926553	168926608	E007	1
chr6	168926874	168927999	E005,E008,E080,E081,E082,E083,E086,E088,E089,E090,E091,E092,E093,E094,E097,E098,E100,E109,E120,E121,E122,E125,E126,E127	24
chr6	168928017	168928109	E090,E097	2
chr6	168928159	168928281	E021,E118	2
chr6	168928309	168928905	E021,E056,E083,E086,E089,E090,E093,E097,E100,E120,E121,E122,E125,E126,E128	15
chr6	168929155	168929436	E089,E090,E093,E120,E121,E122,E128	7
chr6	168929468	168929813	E088,E089,E090,E097	4
chr6	168929899	168929943	E097	1
chr6	168930295	168930345	E093	1
chr6	168930514	168930630	E021	1
chr6	168930768	168930942	E081,E082	2
chr6	168931291	168931634	E003,E008,E021,E022,E051,E085,E086,E093,E098,E127	10
chr6	168931650	168931704	E022	1
chr6	168932343	168932388	E086	1
chr6	168932609	168932659	E093	1
chr6	168932715	168932802	E005	1
chr6	168932916	168932960	E097	1
chr6	168933139	168933183	E097	1
chr6	168933273	168933317	E097	1
chr6	168933423	168933491	E086,E090	2
chr6	168933777	168933875	E089,E090,E121	3
chr6	168933932	168934691	E007,E080,E083,E086,E088,E089,E090,E092,E094,E097,E098,E100,E120,E121,E122,E126,E127	17
chr6	168934738	168934915	E021,E097	2
chr6	168934944	168935174	E021,E089,E097,E100	4
chr6	168935176	168935279	E090,E097	2
chr6	168935424	168935474	E088	1
chr6	168935985	168936032	E097	1
chr6	168936344	168936465	E007	1
chr6	168936493	168936621	E086,E118	2
chr6	168936625	168936744	E124	1
chr6	168936793	168936850	E007,E097	2
chr6	168937002	168937139	E007,E017,E021,E086	4
chr6	168937301	168937498	E021,E086,E091,E118	4
chr6	168937553	168937629	E086,E125	2
chr6	168937652	168937756	E008	1
chr6	168937770	168938544	E003,E007,E008,E021,E022,E080,E081,E082,E083,E086,E088,E089,E090,E091,E093,E097,E100,E114,E118,E121,E124,E126	22
chr6	168938610	168938719	E003,E086	2
chr6	168938745	168938859	E097	1
chr6	168939017	168939112	E021,E086	2
chr6	168939439	168939571	E003,E022	2
chr6	168939610	168939760	E003,E021,E022	3
chr6	168940001	168940084	E118	1
chr6	168940153	168940429	E007,E086,E097,E118	4
chr6	168940616	168940666	E021	1
chr6	168940974	168941034	E003	1
chr6	168941053	168941133	E008,E097	2
chr6	168941216	168941266	E021	1
chr6	168941279	168942614	E003,E004,E006,E008,E017,E021,E022,E057,E083,E088,E089,E090,E091,E097,E098,E118,E120,E121,E127	19
chr6	168942765	168943548	E006,E007,E021,E059,E081,E083,E086,E089,E090,E097,E098,E100,E120,E121,E126,E127	16
chr6	168944846	168944896	E022	1
chr6	168945541	168945718	E097	1
chr6	168945759	168945806	E097	1
chr6	168945987	168946695	E003,E021,E022,E088,E090,E097,E098,E120,E121	9
chr6	168946697	168947178	E086,E089,E090,E091,E097,E098,E100,E120,E121,E126,E127	11
chr6	168947261	168947315	E100	1
chr6	168947345	168947406	E097	1
chr6	168947446	168947657	E007,E017,E093,E127	4
chr6	168947786	168947830	E097	1
chr6	168948844	168948894	E022	1
chr6	168948966	168949016	E046	1
chr6	168949265	168949350	E097	1
chr6	168949673	168949862	E086,E088	2
chr6	168950116	168950169	E097	1
chr6	168950344	168950384	E086	1
chr6	168950798	168951010	E081,E082,E083,E090,E097	5
chr6	168951087	168951137	E093	1
chr6	168951142	168951436	E082,E089,E090,E097	4
chr6	168952457	168952542	E021	1
chr6	168952675	168952720	E097	1
chr6	168954522	168954582	E005	1
chr6	168954978	168955099	E033,E097	2
chr6	168955155	168955487	E083,E097,E100	3
chr6	168955701	168955904	E007,E021,E022,E097,E118	5
chr6	168956001	168956100	E097	1
chr6	168956207	168956341	E021,E100,E127	3
chr6	168956586	168956668	E022	1
chr6	168956773	168956823	E092	1
chr6	168957186	168957230	E097	1
chr6	168957467	168957747	E005,E080,E083,E086,E088,E090,E092,E097	8
chr6	168957927	168958010	E097	1
chr6	168958336	168958418	E100,E127	2
chr6	168958841	168958894	E084	1
chr6	168958987	168959041	E098	1
chr6	168959126	168959198	E097	1
chr6	168959436	168959496	E093,E125	2
chr6	168959559	168959681	E046,E082,E125	3
chr6	168959750	168959836	E007	1
chr6	168960218	168961228	E007,E022,E057,E083,E084,E085,E088,E089,E090,E092,E093,E097,E098,E100,E109,E120,E121,E127	18
chr6	168962643	168962764	E120,E121,E127	3
chr6	168963125	168963551	E007,E021,E046,E086,E088,E097,E100,E120,E121	9
chr6	168963576	168963735	E022,E097,E100	3
chr6	168963764	168963848	E021,E082	2
chr6	168963935	168963975	E034	1
chr6	168963976	168964073	E120	1
chr6	168964127	168964198	E033	1
chr6	168964329	168964713	E003,E004,E005,E008,E021,E022,E085,E086,E092,E093	10
chr6	168966090	168966181	E097	1
chr6	168966699	168966743	E097	1
chr6	168966945	168966995	E007	1
chr6	168967298	168967423	E097	1
chr6	168967461	168967964	E081,E089,E090,E097,E120,E121	6
chr6	168968337	168968396	E097	1
chr6	168968411	168968482	E022,E088	2
chr6	168969037	168969095	E109	1
chr6	168969169	168969266	E090,E094,E109	3
chr6	168969293	168969347	E094	1
chr6	168969392	168969572	E004,E120,E121	3
chr6	168970713	168970801	E021,E088,E093,E097	4
chr6	168971085	168971161	E003,E086	2
chr6	168971774	168971842	E097	1
chr6	168972043	168972197	E086,E097,E118	3
chr6	168972366	168972456	E097	1
chr6	168972844	168972898	E098	1
chr6	168973662	168973722	E125	1
chr6	168974124	168974220	E033	1
chr6	168974247	168974303	E086,E097	2
chr6	168974354	168974404	E007	1
chr6	168974630	168974700	E118	1
chr6	168974727	168974767	E086	1
chr6	168974924	168975106	E022,E086	2
chr6	168975121	168975165	E097	1
chr6	168975249	168975335	E097	1
chr6	168975363	168976037	E003,E004,E021,E022,E080,E081,E083,E084,E086,E088,E089,E090,E092,E094,E097,E098,E100,E109,E118,E121,E123,E124	22
chr6	168976173	168976297	E092	1
chr6	168976602	168976713	E090	1
chr6	168977338	168977470	E093,E097	2
chr6	168977785	168977876	E097	1
chr6	168977934	168978001	E034	1
chr6	168978307	168978361	E100	1
chr6	168978402	168978452	E046	1
chr6	168978480	168978544	E124	1
chr6	168978586	168978693	E007	1
chr6	168978880	168979131	E046,E088,E090,E097,E125	5
chr6	168979240	168979453	E089,E090,E097	3
chr6	168979829	168979873	E097	1
chr6	168980039	168980518	E003,E089,E090,E094,E097,E120	6
chr6	168980533	168980944	E003,E086,E090,E097	4
chr6	168981996	168982040	E097	1
chr6	168982094	168982176	E022,E086	2
chr6	168982406	168982460	E100	1
chr6	168982549	168982604	E090	1
chr6	168982727	168982779	E007	1
chr6	168982969	168983085	E097	1
chr6	168983166	168983529	E022,E082,E089,E090,E097,E120,E121	7
chr6	168983629	168983679	E017	1
chr6	168984087	168984141	E097	1
chr6	168984312	168984447	E003,E086,E094,E097	4
chr6	168984485	168984589	E091,E097	2
chr6	168984623	168985303	E007,E084,E086,E088,E091,E092,E094,E097,E098,E127,E128	11
chr6	168985320	168985470	E097	1
chr6	168985571	168985638	E097	1
chr6	168985714	168985890	E022,E088,E097	3
chr6	168985972	168986087	E004	1
chr6	168986189	168986474	E004,E021	2
chr6	168987521	168987624	E127	1
chr6	168988071	168988140	E051,E093	2
chr6	168989067	168989307	E003,E007,E021,E022,E091	5
chr6	168990092	168990168	E021,E022	2
chr6	168991157	168991625	E081,E082,E083,E088,E089,E090,E092,E093,E097	9
chr6	168991831	168991987	E081,E088,E097	3
chr6	168991998	168992063	E046	1
chr6	168992699	168992852	E116	1
chr6	168993312	168993375	E098	1
chr6	168995766	168995852	E003,E086,E098	3
chr6	168995975	168996051	E118	1
chr6	168996070	168996120	E022	1
chr6	168997069	168997409	E007,E081,E082,E092,E098,E109,E120,E121	8
chr6	168997478	168997537	E007	1
chr6	168997615	168997665	E090	1
chr6	168997726	168997882	E085	1
chr6	168997960	168998760	E007,E021,E081,E082,E084,E085,E092,E094,E109	9
chr6	168998925	168998975	E091	1
chr6	168999022	168999107	E091	1
chr6	168999129	168999188	E021,E022	2
chr6	168999215	168999291	E051,E100,E120	3
chr6	168999507	168999652	E021,E091,E097	3
chr6	168999744	168999843	E125	1
chr6	169000704	169000813	E022,E100	2
chr6	169000822	169000862	E086	1
chr6	169001198	169001260	E022	1
chr6	169001305	169001355	E021	1
chr6	169001878	169001972	E086,E088,E089,E090,E092	5
chr6	169001996	169002160	E086,E090	2
chr6	169002194	169002624	E080,E081,E082,E088,E089,E090,E092	7
chr6	169002934	169003015	E032,E090	2
chr6	169003056	169003170	E046	1
chr6	169003269	169003326	E022,E093	2
chr6	169003463	169003538	E007	1
chr6	169003688	169003742	E100	1
chr6	169003967	169004034	E090	1
chr6	169004435	169004485	E032	1
chr6	169005457	169005507	E032	1
chr6	169005528	169005578	E021	1
chr6	169006045	169006133	E022	1
chr6	169006297	169006350	E046,E086	2
chr6	169006472	169006615	E003,E090	2
chr6	169006642	169006973	E003,E021,E022,E051,E084,E086,E088,E089,E090,E092,E097,E109	12
chr6	169007100	169007280	E089,E121	2
chr6	169007374	169007495	E118	1
chr6	169007604	169007666	E097	1
chr6	169008025	169008079	E081	1
chr6	169008110	169008892	E003,E007,E008,E021,E022,E034,E080,E081,E082,E083,E086,E088,E089,E090,E092,E093,E097,E098,E100,E120,E121,E124,E127	23
chr6	169009083	169010454	E017,E022,E051,E057,E081,E084,E085,E086,E088,E091,E092,E097,E109,E127	14
chr6	169010469	169011222	E021,E057,E080,E083,E084,E085,E092,E097,E109	9
chr6	169011307	169011436	E046,E127	2
chr6	169011458	169011522	E097	1
chr6	169011769	169011835	E050,E100	2
chr6	169012503	169012554	E091	1
chr6	169012596	169012716	E118	1
chr6	169013568	169013651	E046,E093	2
chr6	169013683	169013771	E021,E022	2
chr6	169013951	169014018	E092,E097	2
chr6	169014191	169014322	E007,E089	2
chr6	169016160	169016267	E033,E089,E093	3
chr6	169016607	169016776	E046,E088,E094	3
chr6	169017407	169017938	E003,E005,E007,E008,E021,E022,E080,E081,E082,E083,E084,E085,E086,E088,E089,E090,E091,E092,E097,E098,E100,E109,E117,E118,E120,E121	26
chr6	169017981	169018512	E051,E082,E083,E088,E089,E090,E093,E097	8
chr6	169018745	169018812	E089,E097	2
chr6	169019174	169019262	E086	1
chr6	169019324	169019393	E086,E089	2
chr6	169019426	169019588	E118	1
chr6	169019679	169019974	E086,E088,E090,E091	4
chr6	169020131	169020486	E005,E032,E034,E046,E050,E051,E086,E092	8
chr6	169020514	169020654	E005,E034,E118	3
chr6	169020724	169020800	E046	1
chr6	169020882	169020957	E091	1
chr6	169021060	169021180	E086,E091	2
chr6	169021289	169021800	E080,E082,E083,E089,E092,E097	6
chr6	169022155	169022209	E098	1
chr6	169022366	169022416	E017	1
chr6	169022535	169022589	E033	1
chr6	169023282	169023367	E022,E080	2
chr6	169023632	169023971	E080,E083,E090	3
chr6	169024392	169024442	E021	1
chr6	169024500	169024716	E003,E008,E021,E022,E086,E092	6
chr6	169024766	169024880	E003,E097,E109	3
chr6	169025247	169025306	E050	1
chr6	169025316	169025449	E022,E093	2
chr6	169025601	169025759	E021	1
chr6	169025857	169025982	E008,E021,E118	3
chr6	169026005	169026135	E022,E118	2
chr6	169026347	169026840	E003,E005,E007,E008,E021,E022,E080,E083,E086,E088,E089,E092,E118	13
chr6	169026984	169027249	E005,E086,E089,E090,E093,E124	6
chr6	169027382	169027442	E003	1
chr6	169027502	169027557	E097	1
chr6	169027567	169027630	E021	1
chr6	169028413	169028539	E080,E088,E118	3
chr6	169028592	169028642	E088	1
chr6	169028674	169028848	E080,E086,E088	3
chr6	169028901	169028941	E086	1
chr6	169029068	169029234	E080,E088,E092,E125	4
chr6	169029422	169029516	E080,E097	2
chr6	169029716	169029975	E022,E080,E093	3
chr6	169030049	169030152	E022,E118	2
chr6	169030249	169030442	E008,E021,E089	3
chr6	169030636	169030752	E021,E118	2
chr6	169031466	169031539	E004,E022	2
chr6	169031649	169031719	E004	1
chr6	169031965	169032058	E004	1
chr6	169032129	169032738	E004,E005,E034,E057,E086,E120,E121	7
chr6	169032822	169032876	E033	1
chr6	169033168	169033224	E089	1
chr6	169033242	169033292	E090	1
chr6	169033367	169033900	E007,E082,E089,E090,E127,E128	6
chr6	169033934	169034211	E089,E090,E097,E125	4
chr6	169034729	169034904	E021,E090	2
chr6	169034926	169036158	E046,E081,E082,E083,E084,E085,E086,E088,E089,E090,E092,E097,E109	13
chr6	169036195	169036286	E086	1
chr6	169036651	169036730	E090	1
chr6	169036742	169037752	E003,E004,E005,E008,E017,E021,E022,E051,E080,E081,E082,E083,E086,E088,E089,E090,E091,E092,E097,E098,E117,E120,E124	23
chr6	169037832	169039030	E003,E008,E021,E022,E080,E081,E083,E086,E090,E097,E109,E117,E121,E126	14
chr6	169039048	169040271	E003,E021,E081,E082,E083,E086,E088,E089,E090,E091,E092,E097,E100,E118,E121,E126	16
chr6	169040425	169040477	E082	1
chr6	169040774	169040885	E006,E089	2
chr6	169040897	169041022	E090	1
chr6	169041112	169042575	E003,E004,E005,E006,E007,E008,E021,E022,E057,E080,E081,E082,E083,E084,E086,E088,E089,E090,E091,E092,E097,E098,E100,E117,E120,E121,E126	27
chr6	169042998	169043084	E022	1
chr6	169043160	169043258	E098,E100	2
chr6	169043259	169043332	E007,E022	2
chr6	169043684	169043755	E083	1
chr6	169043873	169043997	E089,E100,E109	3
chr6	169044026	169044116	E089,E098	2
chr6	169044118	169044168	E021	1
chr6	169044610	169044701	E051,E081	2
chr6	169044838	169044905	E081	1
chr6	169045897	169046071	E082	1
chr6	169046109	169046429	E007,E008,E021,E022,E091,E098	6
chr6	169046446	169046496	E109	1
chr6	169046589	169046661	E032	1
chr6	169046769	169047154	E057,E086,E089,E090,E093,E100,E120,E121,E126,E127	10
chr6	169047381	169047437	E021	1
chr6	169047698	169047757	E097	1
chr6	169047914	169048008	E089	1
chr6	169048027	169048297	E083,E086,E089,E100,E120,E121	6
chr6	169048339	169048401	E097	1
chr6	169048630	169048745	E090	1
chr6	169048892	169049974	E003,E005,E007,E021,E057,E080,E082,E086,E088,E089,E090,E091,E092,E093,E094,E097,E098,E100,E118,E124	20
chr6	169050055	169050165	E080,E090	2
chr6	169050234	169050459	E021,E089,E090,E092	4
chr6	169050496	169050666	E028,E046,E100	3
chr6	169050768	169050928	E033,E086,E118	3
chr6	169051113	169051163	E089	1
chr6	169051220	169051996	E005,E021,E022,E081,E082,E084,E085,E086,E088,E089,E090,E092,E093,E094,E097,E098,E100	17
chr6	169052082	169052122	E086	1
chr6	169052946	169052996	E021	1
chr6	169053037	169053223	E017,E097	2
chr6	169053445	169053527	E086	1
chr6	169053688	169053738	E093	1
chr6	169053974	169054024	E082	1
chr6	169057338	169057388	E022	1
chr6	169057484	169057538	E127	1
chr6	169057588	169057762	E021,E080	2
chr6	169057787	169057837	E046	1
chr6	169057872	169058063	E080	1
chr6	169058317	169058367	E046	1
chr6	169058602	169058677	E022	1
chr6	169058772	169058899	E118,E125	2
chr6	169058904	169059030	E004,E021,E034,E046,E086	5
chr6	169059156	169059221	E003	1
chr6	169059249	169059299	E082	1
chr6	169059306	169059380	E086,E088	2
chr6	169059594	169059644	E022	1
chr6	169059934	169059974	E034	1
chr6	169060223	169060339	E017,E029,E125	3
chr6	169060411	169060600	E007,E029,E051,E083,E086,E093,E100,E125,E127	9
chr6	169060653	169060719	E029,E093	2
chr6	169061250	169061340	E022	1
chr6	169061888	169061934	E097	1
chr6	169062869	169062949	E127	1
chr6	169062954	169063004	E121	1
chr6	169063853	169064063	E080,E081,E082,E088,E089	5
chr6	169064291	169064346	E021	1
chr6	169064540	169064581	E086	1
chr6	169064966	169065033	E097	1
chr6	169065275	169065325	E082	1
chr6	169065326	169065478	E081,E086	2
chr6	169065523	169065670	E022,E033,E082	3
chr6	169065684	169066054	E081,E082,E086	3
chr6	169066070	169066153	E082	1
chr6	169066938	169068211	E004,E005,E007,E008,E021,E022,E057,E086,E091,E092,E100,E124,E125,E127	14
chr6	169068238	169068396	E089,E091	2
chr6	169068432	169068563	E021,E086,E090,E127	4
chr6	169068719	169068796	E109	1
chr6	169068911	169068999	E021	1
chr6	169069286	169069336	E021	1
chr6	169069439	169069625	E021,E022,E086	3
chr6	169069681	169069771	E097	1
chr6	169070161	169070221	E086	1
chr6	169070960	169071304	E021,E050,E083,E121	4
chr6	169071400	169071454	E100	1
chr6	169071680	169071784	E005,E021	2
chr6	169071861	169071911	E022	1
chr6	169072203	169072253	E091	1
chr6	169072440	169073005	E005,E007,E084,E085,E086,E109	6
chr6	169073400	169073451	E086	1
chr6	169073659	169073871	E021,E050,E098	3
chr6	169074157	169074364	E007,E008,E021	3
chr6	169074391	169074441	E090	1
chr6	169074571	169074625	E127	1
chr6	169075045	169075229	E046,E086,E097	3
chr6	169075934	169076160	E021,E091,E109	3
chr6	169076256	169076306	E046	1
chr6	169076413	169076509	E022,E093	2
chr6	169076676	169076726	E091	1
chr6	169076900	169077017	E091	1
chr6	169077031	169077128	E007	1
chr6	169077167	169077221	E128	1
chr6	169077272	169077721	E004,E005,E007,E021,E022,E086,E091	7
chr6	169077758	169078197	E004,E005,E007,E021,E086,E088,E091,E098,E117	9
chr6	169078317	169079007	E004,E005,E022,E081,E082,E083,E084,E086,E088,E089,E090,E091,E092,E098,E109	15
chr6	169079061	169079425	E005,E083,E084,E088,E090,E091,E092,E109,E120,E121	10
chr6	169079753	169079945	E088,E091	2
chr6	169080750	169080790	E086	1
chr6	169081352	169081402	E022	1
chr6	169081795	169081835	E086	1
chr6	169081933	169081973	E086	1
chr6	169082087	169082158	E093	1
chr6	169083118	169083168	E021	1
chr6	169083278	169084271	E005,E007,E051,E081,E082,E086,E089,E090,E091,E097,E118,E120,E121,E124,E126	15
chr6	169085065	169085115	E022	1
chr6	169085738	169085841	E123	1
chr6	169086401	169086540	E007	1
chr6	169086596	169086646	E109	1
chr6	169086688	169087019	E008,E021,E022,E081,E082	5
chr6	169087094	169087192	E081,E082	2
chr6	169087231	169087384	E021,E086	2
chr6	169087541	169087756	E005,E021,E084,E085,E089,E109	6
chr6	169087887	169087966	E046	1
chr6	169088263	169088438	E003,E004,E005,E084,E091,E109,E118,E127	8
chr6	169088608	169088674	E091	1
chr6	169088750	169088830	E008	1
chr6	169089046	169089153	E120	1
chr6	169089182	169089232	E085	1
chr6	169090180	169090230	E093	1
chr6	169090350	169090711	E084,E085,E109	3
chr6	169090783	169090862	E097	1
chr6	169091034	169091088	E127	1
chr6	169091215	169091265	E046	1
chr6	169091823	169091867	E097	1
chr6	169092081	169092137	E021,E089	2
chr6	169092284	169092384	E021,E118	2
chr6	169092413	169092485	E005	1
chr6	169092527	169092581	E127	1
chr6	169092595	169092863	E003,E008,E021,E022,E090,E091	6
chr6	169092882	169093195	E003,E004,E005,E008,E021,E022,E089,E090,E091,E097	10
chr6	169093588	169093893	E005,E008,E022,E046,E082,E091,E097	7
chr6	169093944	169093995	E022	1
chr6	169094601	169094704	E091,E097	2
chr6	169095070	169095512	E003,E004,E005,E008,E021,E022,E051,E089,E090,E091,E097	11
chr6	169095602	169096306	E003,E004,E005,E008,E021,E022,E082,E086,E088,E097	10
chr6	169096427	169096781	E008,E021,E127	3
chr6	169097574	169097614	E086	1
chr6	169098317	169098367	E085	1
chr6	169098368	169098418	E046	1
chr6	169098602	169098682	E119	1
chr6	169098983	169099035	E051	1
chr6	169099124	169099383	E081,E086,E089,E100,E120,E121	6
chr6	169099790	169100457	E003,E022,E055,E056,E080,E081,E082,E086,E088,E089,E090,E092,E093,E097,E098,E100,E109,E118,E126	19
chr6	169100823	169100905	E097	1
chr6	169100940	169101029	E086,E091	2
chr6	169101077	169101208	E097,E109	2
chr6	169101250	169101300	E109	1
chr6	169101535	169101597	E121	1
chr6	169101736	169101849	E033,E086	2
chr6	169102690	169102793	E091	1
chr6	169103090	169103140	E091	1
chr6	169103176	169103296	E004,E086	2
chr6	169103622	169103888	E033,E081,E082,E083,E086	5
chr6	169103979	169104064	E097	1
chr6	169104070	169104642	E080,E081,E082,E083,E086,E088,E089,E090,E092,E097,E100,E118,E120,E121,E126	15
chr6	169104702	169105092	E003,E004,E021,E080,E082,E086,E092,E121,E123	9
chr6	169105238	169105333	E094	1
chr6	169106127	169106177	E021	1
chr6	169106331	169106777	E007,E022,E088,E091,E097,E120,E121	7
chr6	169106847	169106920	E022,E091	2
chr6	169107001	169107158	E097,E109	2
chr6	169107188	169107279	E118,E119	2
chr6	169107832	169107884	E092	1
chr6	169108035	169108085	E090	1
chr6	169108223	169108273	E021	1
chr6	169108768	169109675	E080,E081,E082,E089,E090,E092,E093,E118,E128	9
chr6	169109788	169109873	E090	1
chr6	169109875	169109925	E082	1
chr6	169109944	169110029	E051,E086	2
chr6	169110139	169110220	E051	1
chr6	169110288	169110338	E022	1
chr6	169110499	169110675	E003,E090,E121	3
chr6	169111152	169111576	E003,E021,E022,E055,E056,E088,E089,E090,E091,E092,E097,E109,E118,E120,E126	15
chr6	169111587	169111676	E086,E088	2
chr6	169111883	169112035	E093,E120,E121	3
chr6	169112220	169112274	E127	1
chr6	169112494	169112548	E094	1
chr6	169112764	169112909	E120,E121	2
chr6	169112977	169113027	E089	1
chr6	169113229	169113697	E003,E004,E007,E008,E017,E021,E022,E032,E046	9
chr6	169114067	169114588	E003,E004,E005,E008,E017,E021,E022,E059,E080,E082,E083,E084,E085,E086,E091,E092,E094,E098,E100,E109,E114,E117,E120,E121,E126	25
chr6	169114599	169114649	E085	1
chr6	169114700	169114750	E093	1
chr6	169114798	169114891	E100	1
chr6	169114918	169114968	E093	1
chr6	169115276	169115468	E082,E100	2
chr6	169115473	169115651	E007,E050,E059,E100,E114	5
chr6	169115882	169115993	E017,E021,E059	3
chr6	169116365	169116576	E059,E082,E093,E097,E120	5
chr6	169116582	169116679	E091,E121	2
chr6	169116793	169116876	E118	1
chr6	169117309	169117394	E124	1
chr6	169117595	169117645	E021	1
chr6	169118707	169118771	E005,E093	2
chr6	169119137	169119218	E029	1
chr6	169119444	169119508	E022	1
chr6	169120077	169120127	E022	1
chr6	169120839	169120895	E086	1
chr6	169121084	169121165	E021,E022	2
chr6	169121700	169121795	E022,E034	2
chr6	169122116	169122214	E127	1
chr6	169122417	169122477	E122	1
chr6	169122540	169122590	E109	1
chr6	169123697	169123747	E088	1
chr6	169124122	169124662	E003,E004,E008,E021,E022,E034,E116	7
chr6	169124678	169124742	E124	1
chr6	169124864	169125011	E021,E080,E086,E093	4
chr6	169125122	169125613	E080,E081,E082,E089,E090,E097	6
chr6	169126090	169126235	E021,E086,E088,E124	4
chr6	169127609	169127682	E022	1
chr6	169127767	169127890	E022,E097	2
chr6	169127931	169128509	E022,E046,E051,E082,E088,E089,E090,E092,E097	9
chr6	169128861	169128994	E081,E082,E119	3
chr6	169129177	169129259	E097	1
chr6	169129552	169129602	E090	1
chr6	169129903	169129980	E097	1
chr6	169129983	169130043	E005	1
chr6	169130394	169130434	E086	1
chr6	169130545	169130709	E086	1
chr6	169130791	169130902	E086	1
chr6	169130938	169130982	E097	1
chr6	169131559	169131616	E080	1
chr6	169134123	169134182	E022	1
chr6	169134534	169135064	E003,E034,E081,E082,E097	5
chr6	169135194	169135244	E082	1
chr6	169135282	169135880	E029,E082,E083,E086,E088,E118	6
chr6	169136428	169136478	E093	1
chr6	169136601	169136651	E032	1
chr6	169136731	169136786	E022	1
chr6	169136797	169136862	E017	1
chr6	169137003	169137086	E007,E022	2
chr6	169137232	169137282	E046	1
chr6	169137568	169137618	E021	1
chr6	169137647	169137934	E003,E004,E005,E021,E022,E093,E117,E121,E127	9
chr6	169139742	169139812	E118	1
chr6	169140234	169140284	E093	1
chr6	169140646	169140716	E118	1
chr6	169141536	169141649	E120,E121	2
chr6	169142005	169142129	E089	1
chr6	169142134	169142611	E003,E007,E021,E082,E089,E090,E120,E121	8
chr6	169142614	169142717	E089	1
chr6	169142772	169142872	E089,E090	2
chr6	169144413	169144492	E086,E118	2
chr6	169144890	169145414	E081,E082	2
chr6	169145824	169145878	E081	1
chr6	169146119	169146524	E005,E021,E022,E084,E086,E091,E094,E098,E109	9
chr6	169146897	169146967	E120	1
chr6	169147017	169147105	E090	1
chr6	169147335	169147445	E116	1
chr6	169152303	169152351	E086	1
chr6	169153674	169153811	E005,E097,E127	3
chr6	169153833	169153873	E086	1
chr6	169155353	169155441	E004	1
chr6	169155491	169156810	E003,E004,E005,E006,E007,E008,E021,E022,E080,E082,E083,E086,E088,E089,E090,E091,E092,E097,E098,E100,E120,E121,E125,E126,E128	25
chr6	169156985	169157069	E021,E098	2
chr6	169157109	169157210	E021	1
chr6	169158685	169158735	E021	1
chr6	169160102	169160224	E091,E121,E126	3
chr6	169160804	169160887	E022,E098	2
chr6	169161626	169161801	E004,E006,E032	3
chr6	169162171	169162301	E085,E088	2
chr6	169162382	169162436	E098	1
chr6	169162651	169162701	E090	1
chr6	169164045	169164109	E007	1
chr6	169164329	169164417	E022	1
chr6	169164669	169164799	E081,E086,E089,E093,E097	5
chr6	169165074	169165124	E022	1
chr6	169165448	169165547	E097	1
chr6	169165731	169165844	E090,E118	2
chr6	169165881	169166484	E004,E007,E080,E083,E089,E090,E091,E092	8
chr6	169167308	169167348	E086	1
chr6	169168295	169168377	E100	1
chr6	169171307	169171424	E120	1
chr6	169172143	169172199	E033	1
chr6	169172540	169172580	E086	1
chr6	169172773	169172951	E059,E128	2
chr6	169173144	169173229	E021	1
chr6	169173513	169173583	E093	1
chr6	169174556	169174824	E006,E057,E080,E097,E098,E100,E120,E121,E126,E128	10
chr6	169175709	169175759	E090	1
chr6	169176440	169176523	E022	1
chr6	169176838	169176888	E022,E097	2
chr6	169176928	169176979	E088	1
chr6	169177218	169177297	E088	1
chr6	169177789	169177833	E097	1
chr6	169177908	169177998	E090	1
chr6	169178008	169178125	E093,E097,E098	3
chr6	169178170	169178776	E081,E083,E086,E088,E089,E090,E092,E093,E094,E097,E098,E100,E120,E121,E126	15
chr6	169178815	169178863	E097	1
chr6	169178883	169179215	E083,E086,E088,E092,E120	5
chr6	169179383	169179437	E127	1
chr6	169179902	169180021	E100	1
chr6	169180388	169180460	E005	1
chr6	169180530	169180599	E109	1
chr6	169180678	169180728	E022	1
chr6	169181171	169181429	E086,E088,E090,E097	4
chr6	169181435	169181514	E088	1
chr6	169181727	169181777	E021	1
chr6	169182036	169182233	E005	1
chr6	169182330	169182899	E021,E022,E082,E086,E089,E090,E097,E118,E120,E121	10
chr6	169183095	169183135	E086	1
chr6	169183275	169183332	E088	1
chr6	169183958	169184118	E003,E004,E005,E082	4
chr6	169184416	169184476	E003	1
chr6	169184542	169184872	E003,E022,E089,E090,E091,E118	6
chr6	169185017	169185094	E021	1
chr6	169185515	169185559	E097	1
chr6	169185927	169186221	E003,E008,E021,E022	4
chr6	169186313	169186597	E004,E022,E057,E082,E109,E122,E127	7
chr6	169186632	169186708	E022	1
chr6	169187097	169187247	E082	1
chr6	169187286	169187545	E017,E057,E081,E082,E127	5
chr6	169188907	169188996	E022,E086	2
chr6	169189163	169189213	E092	1
chr6	169189734	169189784	E082	1
chr6	169189984	169190079	E080,E082	2
chr6	169190508	169190548	E034	1
chr6	169191826	169191876	E046	1
chr6	169192104	169192246	E005,E081,E092,E097	4
chr6	169192477	169192669	E080,E118	2
chr6	169193403	169193453	E046	1
chr6	169193873	169193913	E034	1
chr6	169194763	169194865	E004,E051	2
chr6	169195104	169195184	E119	1
chr6	169195252	169195367	E029	1
chr6	169195448	169195504	E033	1
chr6	169195819	169195983	E022,E091,E121	3
chr6	169196317	169196496	E091	1
chr6	169196584	169196703	E091	1
chr6	169198622	169198734	E098	1
chr6	169199325	169199474	E022,E046	2
chr6	169199576	169199626	E046	1
chr6	169200467	169200533	E092	1
chr6	169202382	169202559	E082	1
chr6	169203644	169203790	E007,E118,E120	3
chr6	169204138	169204182	E097	1
chr6	169204290	169204391	E080,E086	2
chr6	169204394	169204438	E097	1
chr6	169204521	169204749	E021,E022,E080,E081,E082,E086,E088,E097	8
chr6	169205304	169205357	E021	1
chr6	169206752	169206835	E021	1
chr6	169208109	169208204	E003	1
chr6	169208368	169208418	E092	1
chr6	169208510	169208626	E021,E125	2
chr6	169209797	169209847	E093	1
chr6	169211499	169211583	E022	1
chr6	169212558	169212598	E086	1
chr6	169213938	169214033	E021	1
chr6	169215249	169215303	E120	1
chr6	169215312	169215362	E114	1
chr6	169215388	169215585	E003,E008,E021,E022,E046,E085,E086,E088,E091,E093,E094,E109,E114	13
chr6	169219122	169219186	E124	1
chr6	169219734	169219867	E091,E117	2
chr6	169221702	169221742	E086	1
chr6	169222024	169222070	E086	1
chr6	169222517	169222838	E059,E088,E091,E092,E097,E109	6
chr6	169223467	169223511	E097	1
chr6	169223650	169224187	E003,E004,E006,E007,E008,E021,E022,E080,E081,E082,E083,E086,E088,E089,E090,E091,E092,E094,E097,E098,E125,E128	22
chr6	169224617	169224681	E007	1
chr6	169224710	169224839	E021,E088,E091	3
chr6	169224887	169225046	E003,E021,E022	3
chr6	169225099	169225159	E004	1
chr6	169225379	169225572	E003,E008,E021,E022	4
chr6	169225857	169225963	E118	1
chr6	169226296	169226400	E092,E097,E118	3
chr6	169226496	169226566	E021	1
chr6	169226612	169227874	E005,E006,E007,E017,E021,E022,E032,E080,E081,E082,E086,E088,E089,E090,E091,E092,E097,E119	18
chr6	169228278	169228328	E046	1
chr6	169228946	169228996	E022	1
chr6	169229009	169229213	E086,E090,E093,E097,E128	5
chr6	169229272	169229316	E097	1
chr6	169230392	169230512	E097	1
chr6	169231168	169231283	E021	1
chr6	169232073	169232120	E086	1
chr6	169233132	169233176	E097	1
chr6	169233244	169233294	E085	1
chr6	169233308	169233454	E081,E109	2
chr6	169233613	169233663	E084	1
chr6	169233755	169233851	E090	1
chr6	169233954	169234132	E089,E090,E097	3
chr6	169234158	169234578	E003,E008,E021,E084,E085,E089,E097,E109	8
chr6	169234760	169235335	E021,E033,E084,E085,E086,E091,E092,E097,E109,E114	10
chr6	169235370	169235442	E086	1
chr6	169236155	169236210	E084	1
chr6	169236274	169236358	E082,E090	2
chr6	169237167	169237268	E021,E084	2
chr6	169237286	169237366	E008	1
chr6	169237419	169238344	E003,E005,E008,E021,E022,E080,E081,E084,E086,E088,E089,E090,E091,E092,E097,E109,E124,E127	18
chr6	169238398	169238494	E097	1
chr6	169238536	169238598	E090	1
chr6	169238986	169239073	E017,E021	2
chr6	169239179	169239249	E118	1
chr6	169239606	169239650	E097	1
chr6	169240135	169240246	E081,E097,E124	3
chr6	169240368	169240459	E033,E082,E086,E093,E097,E100,E124	7
chr6	169241040	169241126	E097,E100,E121	3
chr6	169241183	169241275	E032,E033,E046,E097,E120,E124,E127	7
chr6	169241343	169241460	E034,E097	2
chr6	169241670	169242039	E021,E032,E034,E046,E050,E051,E080,E083,E084,E086,E088,E093,E097,E098,E109,E118,E125	17
chr6	169242172	169242270	E003,E007,E050	3
chr6	169242279	169242374	E034,E127	2
chr6	169242575	169242625	E082	1
chr6	169245196	169245784	E004,E005,E021,E080,E081,E082,E089,E090,E128	9
chr6	169246154	169246208	E127	1
chr6	169246887	169246936	E097	1
chr6	169248316	169248370	E100	1
chr6	169248477	169248566	E097	1
chr6	169248603	169248647	E097	1
chr6	169248976	169249038	E097	1
chr6	169249715	169249934	E046,E090,E097,E100,E127	5
chr6	169250012	169250072	E003	1
chr6	169250716	169250789	E022,E086	2
chr6	169250891	169250960	E089,E090	2
chr6	169251080	169251157	E090	1
chr6	169251218	169251288	E118	1
chr6	169251451	169251500	E034	1
chr6	169251614	169251685	E086,E118	2
chr6	169251829	169252894	E034,E050,E051,E055,E056,E080,E082,E084,E085,E086,E088,E089,E090,E091,E092,E093,E097,E098,E100,E109,E118,E120,E121,E126	24
chr6	169253630	169253691	E050,E090	2
chr6	169254216	169254340	E086	1
chr6	169256179	169256254	E124	1
chr6	169257002	169257192	E117,E120,E121	3
chr6	169257215	169257269	E127	1
chr6	169257588	169257660	E080	1
chr6	169257671	169257754	E119,E127	2
chr6	169258634	169258727	E003	1
chr6	169258840	169258890	E046	1
chr6	169258999	169259438	E022,E057,E059,E081,E082,E086,E089,E090	8
chr6	169259541	169259600	E091	1
chr6	169260502	169260552	E090	1
chr6	169260574	169260644	E118	1
chr6	169261209	169261321	E003,E021	2
chr6	169261343	169261450	E022	1
chr6	169261459	169261509	E021	1
chr6	169261951	169262001	E021	1
chr6	169262594	169262653	E081,E086	2
chr6	169263002	169263059	E081	1
chr6	169264220	169264270	E082	1
chr6	169264513	169264574	E090	1
chr6	169264677	169265012	E059,E080,E125,E126	4
chr6	169265175	169265686	E055,E080,E081,E082	4
chr6	169265749	169265865	E083,E100,E120,E121	4
chr6	169266437	169266525	E046,E100,E125	3
chr6	169266756	169266961	E007,E029,E051,E093,E100	5
chr6	169267769	169267810	E086	1
chr6	169268513	169268557	E097	1
chr6	169269659	169269723	E124	1
chr6	169270005	169270085	E057	1
chr6	169270086	169270155	E004	1
chr6	169270316	169270431	E081,E082,E089	3
chr6	169270468	169270565	E004	1
chr6	169270742	169270820	E046	1
chr6	169270871	169270949	E033	1
chr6	169270957	169271027	E118	1
chr6	169271193	169271247	E098	1
chr6	169271249	169271303	E094	1
chr6	169271324	169271394	E086	1
chr6	169271613	169272496	E021,E022,E084,E085,E086,E088,E089,E090,E091,E092,E093,E094,E097,E098,E109	15
chr6	169272915	169273036	E022,E086	2
chr6	169273360	169273414	E081	1
chr6	169273415	169273911	E017,E081,E082,E090,E126	5
chr6	169273971	169274056	E082	1
chr6	169274450	169274530	E003	1
chr6	169275337	169275411	E021	1
chr6	169275487	169275573	E086	1
chr6	169275614	169275664	E021	1
chr6	169275771	169275892	E046	1
chr6	169276065	169276462	E017,E034,E046	3
chr6	169276532	169276617	E051	1
chr6	169276847	169276927	E119	1
chr6	169276992	169277056	E124	1
chr6	169277164	169277319	E021,E046,E118	3
chr6	169277383	169277535	E056,E088,E124	3
chr6	169277735	169278519	E003,E017,E028,E029,E034,E046,E055,E056,E057,E081,E082,E083,E084,E086,E088,E089,E090,E091,E092,E094,E097,E098,E100,E109,E120,E121,E126,E127,E128	29
chr6	169279309	169279378	E022	1
chr6	169279512	169279582	E118	1
chr6	169280386	169280566	E091	1
chr6	169281046	169281096	E022	1
chr6	169281240	169281340	E124	1
chr6	169281377	169281454	E046,E114	2
chr6	169282078	169282142	E097	1
chr6	169283392	169283479	E034	1
chr6	169283592	169283736	E007,E022,E086,E093	4
chr6	169283829	169283981	E022,E046,E083,E100,E114	5
chr6	169283985	169284038	E032,E097	2
chr6	169284052	169284092	E034	1
chr6	169284171	169285235	E003,E004,E005,E006,E007,E008,E021,E022,E028,E029,E032,E033,E034,E046,E050,E051,E055,E056,E057,E059,E080,E081,E082,E083,E085,E086,E088,E089,E090,E091,E092,E093,E097,E098,E100,E109,E114,E118,E119,E120,E121,E122,E123,E124,E125,E126,E127	47
chr6	169285259	169285379	E022,E034,E050,E089,E097	5
chr6	169285497	169285547	E083	1
chr6	169285562	169285758	E034,E097,E098	3
chr6	169285849	169286622	E005,E021,E022,E032,E086,E089,E092,E097,E098,E109,E121	11
chr6	169286629	169286895	E086,E092,E097,E098,E100,E109,E123	7
chr6	169286958	169287050	E034	1
chr6	169287065	169287486	E051,E084,E086,E088,E090,E092,E094,E097,E098,E109	10
chr6	169287565	169287663	E007,E086	2
chr6	169287801	169288019	E005,E086,E088	3
chr6	169288255	169288305	E091	1
chr6	169288354	169288399	E086	1
chr6	169288616	169288699	E121	1
chr6	169288784	169289331	E022,E100,E118,E120,E121,E124	6
chr6	169289344	169289432	E005,E006	2
chr6	169289903	169290028	E007,E086,E090	3
chr6	169290283	169290811	E003,E022,E033,E089,E090,E091,E097,E100,E118,E127	10
chr6	169290826	169290876	E089	1
chr6	169290982	169291424	E034,E089,E090,E097	4
chr6	169291460	169291584	E090,E119	2
chr6	169292189	169292621	E003,E008,E021,E022,E084,E085,E091,E093,E097,E109,E124	11
chr6	169292720	169292907	E090,E093,E109	3
chr6	169293000	169293054	E033	1
chr6	169293059	169293147	E097	1
chr6	169293151	169293248	E032	1
chr6	169293425	169293475	E114	1
chr6	169293762	169293817	E032	1
chr6	169293854	169293930	E034,E046	2
chr6	169293978	169294028	E051	1
chr6	169294039	169294146	E017,E046,E057,E121	4
chr6	169294950	169296105	E003,E004,E005,E006,E007,E008,E017,E021,E022,E028,E029,E032,E033,E034,E046,E050,E051,E055,E056,E057,E059,E080,E081,E082,E083,E084,E085,E086,E088,E089,E090,E091,E092,E093,E094,E097,E098,E100,E109,E114,E116,E117,E118,E119,E120,E121,E122,E123,E124,E125,E126,E127,E128	53
chr6	169296323	169296611	E004,E021,E022,E034,E088,E089,E092,E109,E124	9
chr6	169296781	169296845	E124	1
chr6	169296856	169296947	E021,E051	2
chr6	169297001	169297041	E034	1
chr6	169297109	169297237	E093	1
chr6	169297353	169297403	E046	1
chr6	169297471	169297513	E086	1
chr6	169297586	169297630	E034	1
chr6	169297918	169297968	E046	1
chr6	169298022	169298072	E007	1
chr6	169298132	169298172	E034	1
chr6	169298284	169298334	E032	1
chr6	169298429	169298750	E046,E086,E088,E120,E128	5
chr6	169298863	169299090	E034,E050,E084,E088,E097,E120	6
chr6	169300346	169300396	E051	1
chr6	169300418	169300490	E097	1
chr6	169300854	169301049	E088,E098	2
chr6	169301099	169301275	E082,E088,E097,E126	4
chr6	169301287	169301337	E088	1
chr6	169301400	169301509	E021,E093,E097,E126	4
chr6	169301553	169301687	E086	1
chr6	169301720	169301913	E021,E022,E083,E086,E091,E093	6
chr6	169302065	169302133	E097	1
chr6	169302284	169302498	E022,E109	2
chr6	169302810	169302874	E124	1
chr6	169303010	169303083	E118	1
chr6	169303509	169303549	E086	1
chr6	169303739	169304066	E046,E081,E082	3
chr6	169304537	169304647	E046	1
chr6	169304738	169304792	E126	1
chr6	169305061	169305283	E046,E121	2
chr6	169305388	169305434	E034	1
chr6	169305487	169305610	E017,E046,E121	3
chr6	169305622	169307149	E004,E017,E021,E022,E028,E032,E033,E034,E046,E055,E056,E057,E086,E088,E089,E090,E091,E092,E093,E094,E097,E098,E100,E109,E120,E121,E125,E126,E127,E128	30
chr6	169307861	169307956	E082,E126	2
chr6	169307981	169308097	E082	1
chr6	169308346	169308664	E017,E021,E028,E046,E055,E056,E057,E080,E094,E100,E109,E119,E120,E121,E125,E126,E127,E128	18
chr6	169308738	169308835	E090,E116	2
chr6	169308995	169309790	E007,E017,E028,E034,E046,E055,E056,E057,E059,E080,E081,E082,E083,E086,E088,E089,E090,E092,E093,E094,E097,E098,E100,E109,E114,E117,E119,E120,E121,E125,E126,E127,E128	33
chr6	169310544	169310588	E097	1
chr6	169311928	169312049	E097	1
chr6	169312797	169312867	E022,E121	2
chr6	169313293	169313652	E003,E008,E021,E022,E084,E085,E086,E088,E091,E092,E094,E097,E098,E109,E126	15
chr6	169313739	169314294	E003,E021,E022,E034,E085,E086,E088,E092,E094,E128	10
chr6	169314398	169314509	E021,E022,E051,E086,E097,E118	6
chr6	169314802	169314907	E017,E086	2
chr6	169315100	169315231	E003,E084,E092	3
chr6	169315327	169316282	E084,E085,E086,E092,E094,E097,E109,E114,E118,E121	10
chr6	169316643	169317329	E017,E046,E055,E056,E081,E088,E089,E090,E091,E092,E093,E094,E097,E098,E100,E118,E119,E120,E121,E125,E126,E128	22
chr6	169318753	169318803	E083	1
chr6	169319114	169319174	E022	1
chr6	169319336	169319393	E046	1
chr6	169319523	169319959	E034,E046,E084,E085,E086,E092,E097,E109	8
chr6	169320023	169320183	E022,E055,E084,E092,E109	5
chr6	169320191	169320787	E084,E085,E090,E092,E094,E097,E109	7
chr6	169320799	169320849	E084	1
chr6	169321048	169321098	E092	1
chr6	169321691	169321938	E055,E056,E084,E088,E089,E092,E097,E126	8
chr6	169322087	169322168	E097,E127	2
chr6	169322339	169322389	E021	1
chr6	169322647	169322726	E005	1
chr6	169323083	169323138	E097	1
chr6	169323221	169323302	E124	1
chr6	169323441	169323712	E080,E084,E085,E118	4
chr6	169325700	169325750	E021	1
chr6	169325899	169325979	E008,E034	2
chr6	169326029	169326194	E021,E022,E097	3
chr6	169326229	169326291	E022	1
chr6	169326307	169326357	E021	1
chr6	169326452	169326521	E125	1
chr6	169326602	169326750	E017,E029	2
chr6	169328102	169328142	E034	1
chr6	169328228	169328278	E021	1
chr6	169329991	169330412	E021,E055,E056,E082,E121,E126	6
chr6	169330501	169330541	E086	1
chr6	169330729	169330805	E056	1
chr6	169331160	169331388	E003,E007,E021,E046,E086,E091,E097,E098	8
chr6	169332432	169332594	E003,E005,E007,E008,E093,E097,E098	7
chr6	169333010	169333130	E034,E100,E119	3
chr6	169334184	169334235	E017	1
chr6	169334807	169334996	E050,E051,E086	3
chr6	169335076	169335196	E051,E086,E100	3
chr6	169335239	169335616	E005,E055,E056,E081,E097,E100,E120,E126	8
chr6	169335968	169336070	E050,E055,E097	3
chr6	169336262	169336395	E109,E121,E126	3
chr6	169336642	169336834	E081,E082,E097	3
chr6	169336888	169337585	E004,E017,E028,E046,E055,E056,E057,E083,E089,E090,E091,E097,E119,E120,E121,E125,E126,E127,E128	19
chr6	169337862	169337912	E109	1
chr6	169337973	169338476	E017,E050,E051,E055,E056,E057,E084,E085,E091,E097,E109	11
chr6	169338576	169339517	E017,E032,E086,E089,E090,E097,E098,E100,E120,E121	10
chr6	169339527	169339599	E097	1
chr6	169339665	169340269	E021,E022,E089,E090,E114,E120,E121	7
chr6	169340333	169340760	E081,E082,E090,E093,E120,E121	6
chr6	169340819	169340869	E082	1
chr6	169340871	169340921	E022	1
chr6	169340972	169341012	E086	1
chr6	169341126	169341556	E007,E021,E056,E083,E088,E090,E092,E097,E120,E121,E125,E126	12
chr6	169341900	169341950	E050	1
chr6	169342662	169342792	E005,E097	2
chr6	169342968	169343018	E022	1
chr6	169343075	169343136	E007	1
chr6	169343233	169344010	E017,E029,E083,E088,E093,E097,E120,E121,E125	9
chr6	169344251	169344344	E098	1
chr6	169346404	169346454	E050	1
chr6	169346670	169346720	E022	1
chr6	169346947	169346991	E097	1
chr6	169347232	169347516	E091,E116	2
chr6	169347913	169348242	E057	1
chr6	169348366	169348426	E005	1
chr6	169348617	169348687	E109	1
chr6	169349140	169349182	E086	1
chr6	169349292	169349346	E127	1
chr6	169349374	169349466	E086	1
chr6	169349919	169349969	E055	1
chr6	169349976	169351754	E003,E017,E022,E032,E055,E056,E057,E059,E080,E081,E082,E084,E086,E088,E089,E090,E092,E093,E097,E098,E100,E109,E118,E119,E120,E121,E125,E126,E128	29
chr6	169351998	169352048	E022	1
chr6	169352078	169352181	E090	1
chr6	169352258	169352444	E090,E097,E120,E121	4
chr6	169353429	169353483	E033	1
chr6	169354800	169354850	E090	1
chr6	169355049	169355089	E034	1
chr6	169355868	169357964	E003,E004,E005,E006,E007,E008,E017,E021,E022,E028,E029,E032,E033,E034,E046,E050,E051,E055,E056,E057,E059,E080,E081,E082,E083,E084,E085,E086,E088,E089,E090,E091,E092,E093,E094,E097,E098,E100,E109,E114,E116,E117,E118,E119,E120,E121,E123,E124,E125,E126,E127,E128	52
chr6	169358280	169358426	E032,E089,E100,E120	4
chr6	169358446	169358496	E046	1
chr6	169358718	169358817	E021,E123	2
chr6	169359241	169359398	E059	1
chr6	169359582	169360092	E050,E120,E121	3
chr6	169360205	169360272	E097	1
chr6	169360522	169361399	E022,E056,E081,E082,E083,E086,E088,E089,E090,E092,E097,E100	12
chr6	169361408	169361664	E032,E034,E046,E050,E056,E086,E090,E100	8
chr6	169362781	169363693	E004,E033,E055,E056,E083,E089,E090,E091,E093,E098,E100,E114,E119,E121,E125,E126,E128	17
chr6	169363911	169364083	E056,E126	2
chr6	169364122	169364899	E005,E022,E034,E055,E056,E081,E089,E090,E091,E098,E120,E121,E125,E126,E128	15
chr6	169365079	169365199	E056,E126	2
chr6	169365289	169365404	E126	1
chr6	169365491	169365730	E017,E055,E056,E100,E126,E128	6
chr6	169366688	169366728	E086	1
chr6	169366783	169366833	E046	1
chr6	169367209	169369200	E003,E004,E006,E007,E008,E017,E028,E029,E033,E034,E046,E050,E051,E055,E056,E057,E059,E080,E081,E082,E083,E084,E085,E086,E088,E089,E090,E091,E092,E093,E094,E097,E098,E100,E109,E117,E118,E119,E120,E121,E123,E125,E126,E127,E128	45
chr6	169369489	169369539	E022	1
chr6	169371062	169371140	E032,E086	2
chr6	169371332	169371398	E046	1
chr6	169371506	169371605	E118	1
chr6	169371786	169371983	E083,E089,E120,E121,E126,E128	6
chr6	169372042	169372096	E100	1
chr6	169372337	169372593	E022,E090,E126	3
chr6	169372600	169372868	E089,E120	2
chr6	169373369	169373544	E120,E121,E125,E126	4
chr6	169373778	169373832	E094	1
chr6	169379259	169379843	E003,E008,E021,E022	4
chr6	169380402	169380452	E021	1
chr6	169380479	169380538	E127	1
chr6	169380565	169380615	E093	1
chr6	169382115	169382877	E046,E055,E056,E057,E059,E120,E121	7
chr6	169383039	169383164	E057	1
chr6	169383904	169383964	E005	1
chr6	169385851	169386183	E005,E028,E057,E091,E119,E127	6
chr6	169386214	169386304	E118	1
chr6	169388103	169388183	E021	1
chr6	169388347	169388688	E021,E056,E082,E097,E100,E126,E127	7
chr6	169388892	169389386	E017,E021,E055,E056,E057,E059,E081,E082,E084,E085,E086,E088,E089,E090,E097,E100,E119,E120,E125,E126,E127,E128	22
chr6	169389455	169389543	E090,E125	2
chr6	169389673	169389866	E055,E056,E118	3
chr6	169390049	169390430	E055,E088,E089,E090,E092	5
chr6	169390500	169390734	E008,E021,E022,E089	4
chr6	169391592	169391652	E003	1
chr6	169391702	169391772	E021,E022	2
chr6	169391920	169392232	E003,E008,E021,E022,E097	5
chr6	169392443	169392483	E086	1
chr6	169392525	169393230	E003,E004,E022,E046,E059,E080,E085,E086,E088,E089,E090,E117,E120,E121,E125	15
chr6	169393231	169393336	E008,E086	2
chr6	169393547	169393597	E091	1
chr6	169393665	169393789	E021,E022,E046,E056,E086	5
chr6	169394212	169394262	E084	1
chr6	169394342	169394430	E017,E021	2
chr6	169394552	169394649	E086,E118	2
chr6	169395061	169395112	E086	1
chr6	169395162	169395393	E021,E055,E056,E086,E114,E120,E121,E126,E128	9
chr6	169395942	169396062	E005,E050,E055,E114,E118	5
chr6	169396320	169396950	E034,E089,E090,E126	4
chr6	169398013	169398063	E093	1
chr6	169398296	169398350	E127	1
chr6	169398606	169398733	E057	1
chr6	169398753	169398830	E005	1
chr6	169398833	169399015	E028,E057	2
chr6	169399019	169399069	E022	1
chr6	169399539	169399840	E057,E109,E120,E121,E125,E126,E127	7
chr6	169400328	169400574	E003,E008,E022	3
chr6	169400607	169400657	E082	1
chr6	169400757	169400807	E046	1
chr6	169400876	169400926	E021	1
chr6	169401023	169401188	E086,E090	2
chr6	169401323	169401499	E046,E059	2
chr6	169401956	169402010	E033	1
chr6	169402915	169402991	E090,E126	2
chr6	169403029	169403088	E090	1
chr6	169403749	169403799	E021	1
chr6	169403826	169404116	E008,E100,E109	3
chr6	169404521	169404571	E109	1
chr6	169404572	169404622	E022	1
chr6	169405164	169405736	E003,E021,E057,E081,E082,E089,E090,E120,E121,E128	10
chr6	169405842	169405893	E022	1
chr6	169406118	169406205	E008,E032	2
chr6	169406560	169406657	E021,E022	2
chr6	169406893	169407275	E003,E021,E022	3
chr6	169407384	169407556	E003,E008	2
chr6	169407927	169407987	E003	1
chr6	169408102	169408358	E004,E021,E086	3
chr6	169408461	169408511	E022	1
chr6	169408624	169408718	E022,E097	2
chr6	169408732	169409254	E003,E004,E008,E021,E022,E051,E055,E056,E059,E081,E082,E086,E088,E090,E094,E097,E098,E100,E126	19
chr6	169409590	169409652	E055	1
chr6	169409682	169410069	E055,E056,E083,E086,E126,E128	6
chr6	169410802	169410852	E051	1
chr6	169412493	169412583	E022	1
chr6	169414085	169414135	E022	1
chr6	169414403	169415293	E008,E021,E059,E081,E082,E098,E125,E126,E128	9
chr6	169416398	169416438	E086	1
chr6	169416749	169416799	E032	1
chr6	169417454	169417512	E056	1
chr6	169418172	169418243	E021,E086	2
chr6	169418249	169418310	E051	1
chr6	169418397	169418706	E021,E050,E051,E086,E088,E090	6
chr6	169418721	169418761	E086	1
chr6	169419101	169419217	E055,E056,E093	3
chr6	169419426	169419516	E055,E056	2
chr6	169419856	169420496	E003,E004,E007,E008,E017,E021,E022,E055,E086,E088,E089,E090,E091,E092,E097,E100,E109,E114,E117,E120,E126	21
chr6	169420579	169420731	E109,E127	2
chr6	169420975	169421045	E100	1
chr6	169421089	169421231	E007,E082,E109,E128	4
chr6	169421330	169421541	E088,E089,E090	3
chr6	169421745	169421801	E090	1
chr6	169421846	169421929	E090	1
chr6	169421937	169422115	E090,E118	2
chr6	169422252	169422528	E003,E008,E021,E022,E086,E090,E114	7
chr6	169422635	169422739	E090,E092	2
chr6	169422804	169422898	E090,E092	2
chr6	169423364	169423414	E021	1
chr6	169423424	169423468	E097	1
chr6	169423634	169423688	E126	1
chr6	169423733	169423956	E017,E056,E126	3
chr6	169424013	169424101	E022	1
chr6	169425712	169425752	E086	1
chr6	169425869	169425940	E088	1
chr6	169426152	169426203	E097	1
chr6	169426244	169426654	E004,E021,E055,E080,E081,E082,E086,E088,E089,E090,E092,E097,E098,E100,E126	15
chr6	169426690	169426791	E088,E097	2
chr6	169427120	169427160	E086	1
chr6	169427635	169427685	E021	1
chr6	169428512	169428830	E034,E059,E088,E100,E119,E120,E122,E126	8
chr6	169429121	169429320	E082,E088	2
chr6	169429519	169429631	E021,E088,E097	3
chr6	169430027	169430344	E080,E086,E088,E093,E097	5
chr6	169430633	169430746	E086,E090	2
chr6	169430870	169431554	E086,E088,E089,E090,E125	5
chr6	169431609	169431719	E051,E090,E121	3
chr6	169433874	169433924	E093	1
chr6	169434017	169434173	E055,E056,E126	3
chr6	169434450	169434510	E005	1
chr6	169434550	169435209	E017,E046,E051,E055,E056,E089,E090,E097,E120,E125,E126,E128	12
chr6	169435221	169436380	E005,E007,E017,E021,E028,E055,E056,E057,E059,E080,E081,E082,E083,E086,E088,E089,E090,E092,E097,E098,E118,E119,E120,E121,E125,E126,E127,E128	28
chr6	169436652	169436733	E055	1
chr6	169437540	169437590	E022	1
chr6	169438807	169439233	E125,E126,E128	3
chr6	169439834	169439914	E119	1
chr6	169440361	169440433	E118	1
chr6	169440959	169441058	E022	1
chr6	169441120	169441160	E034	1
chr6	169441586	169441644	E100	1
chr6	169441726	169441786	E029	1
chr6	169441982	169442032	E022	1
chr6	169442099	169442174	E022	1
chr6	169442217	169442642	E022,E055,E056,E090,E097,E120,E121	7
chr6	169442651	169442701	E091	1
chr6	169442996	169443046	E022	1
chr6	169443720	169443770	E090	1
chr6	169443817	169443893	E093	1
chr6	169444349	169445310	E007,E017,E055,E056,E080,E081,E082,E084,E086,E088,E089,E090,E092,E097,E100,E119,E124,E125,E126,E128	20
chr6	169445572	169446011	E022,E056,E081,E082,E089,E090,E097,E100,E121,E126,E128	11
chr6	169446053	169446347	E055,E089,E090,E100,E126	5
chr6	169446394	169447118	E007,E017,E022,E028,E055,E056,E057,E059,E080,E090,E098,E100,E119,E120,E121,E125,E126,E127,E128	19
chr6	169447164	169447324	E021,E100,E121	3
chr6	169447401	169447451	E021	1
chr6	169447533	169447636	E118	1
chr6	169448551	169448601	E022	1
chr6	169448872	169448922	E021	1
chr6	169448992	169449193	E082,E126	2
chr6	169449555	169449776	E017,E119	2
chr6	169450402	169450482	E119	1
chr6	169451183	169451227	E097	1
chr6	169451543	169451819	E017,E055,E056,E125,E128	5
chr6	169451856	169451957	E125,E128	2
chr6	169452329	169452393	E051	1
chr6	169453143	169453353	E028,E055,E056,E057,E119,E120,E126	7
chr6	169453538	169453592	E127	1
chr6	169454363	169454417	E120	1
chr6	169455203	169455283	E119	1
chr6	169455689	169455739	E046	1
chr6	169456925	169457485	E028,E057,E086,E119,E127	5
chr6	169458028	169458202	E081	1
chr6	169458448	169458518	E118	1
chr6	169458639	169458752	E021,E125,E126	3
chr6	169459105	169459159	E007,E021	2
chr6	169459421	169459501	E119	1
chr6	169460558	169460608	E032	1
chr6	169461098	169461175	E033	1
chr6	169461883	169461937	E017,E021	2
chr6	169462213	169462437	E057,E127	2
chr6	169462467	169462561	E017,E021	2
chr6	169463361	169463402	E034	1
chr6	169463575	169463625	E082	1
chr6	169464115	169464271	E086,E089,E090	3
chr6	169464356	169464774	E086,E089,E090,E092,E093	5
chr6	169464959	169465009	E090	1
chr6	169465164	169465254	E118	1
chr6	169466173	169466217	E097	1
chr6	169466425	169466475	E090	1
chr6	169466818	169466868	E051	1
chr6	169467483	169467618	E081,E082,E089,E091	4
chr6	169468526	169468591	E082	1
chr6	169469458	169469783	E017,E022,E086,E125,E128	5
chr6	169470100	169471880	E004,E005,E006,E017,E028,E055,E056,E057,E059,E080,E082,E083,E089,E090,E091,E092,E093,E094,E097,E098,E100,E114,E117,E118,E119,E120,E121,E125,E126,E127,E128	31
chr6	169471950	169472075	E005	1
chr6	169472199	169474004	E004,E005,E006,E007,E017,E021,E055,E056,E059,E080,E083,E086,E088,E089,E090,E091,E092,E094,E097,E120,E121,E125,E126,E128	24
chr6	169474253	169474307	E128	1
chr6	169474318	169474362	E097	1
chr6	169474455	169476842	E017,E028,E055,E056,E080,E081,E082,E083,E084,E086,E088,E089,E090,E091,E092,E093,E097,E098,E100,E109,E120,E121,E125,E126,E128	25
chr6	169476844	169476894	E093	1
chr6	169476907	169476951	E097	1
chr6	169476972	169477107	E090,E097,E124	3
chr6	169477118	169477168	E022	1
chr6	169477273	169477341	E089	1
chr6	169477423	169477477	E098	1
chr6	169477852	169477921	E086	1
chr6	169478363	169478417	E127	1
chr6	169478818	169478862	E097	1
chr6	169478902	169479165	E097,E120,E121	3
chr6	169479602	169480076	E017,E021,E022,E028,E055,E056,E057,E059,E097,E119,E120,E121,E125,E126,E128	15
chr6	169481153	169481203	E082	1
chr6	169481300	169481806	E081,E082	2
chr6	169482041	169482126	E090,E097	2
chr6	169482186	169482391	E017,E081	2
chr6	169482441	169482567	E017	1
chr6	169482614	169482699	E017,E055,E056	3
chr6	169483152	169483202	E017	1
chr6	169483315	169483473	E118	1
chr6	169483661	169483914	E059,E082,E109,E121,E126	5
chr6	169484046	169484106	E005	1
chr6	169484147	169484197	E055	1
chr6	169484215	169484329	E056,E091	2
chr6	169484386	169484502	E091	1
chr6	169484521	169484583	E022	1
chr6	169484907	169484998	E091	1
chr6	169485488	169485538	E090	1
chr6	169485594	169485863	E088,E089,E090	3
chr6	169485966	169486006	E086	1
chr6	169486190	169486663	E004,E005,E017,E021,E028,E055,E057,E091,E119,E125,E127,E128	12
chr6	169487536	169488246	E003,E017,E022,E055,E056,E059,E081,E082,E083,E086,E088,E089,E090,E092,E097,E098,E119,E120,E121,E125,E126,E128	22
chr6	169488302	169488411	E088,E090,E097	3
chr6	169488453	169488506	E088	1
chr6	169488550	169488750	E086,E088,E097,E126	4
chr6	169489388	169489442	E127	1
chr6	169490744	169490816	E004,E021,E022	3
chr6	169490844	169491002	E007,E008,E086	3
chr6	169491932	169491976	E097	1
chr6	169492276	169493573	E017,E033,E055,E056,E082,E083,E084,E086,E088,E089,E090,E097,E120,E121,E125,E126,E128	17
chr6	169493671	169493719	E086	1
chr6	169493751	169493871	E090,E100	2
chr6	169493888	169493990	E089	1
chr6	169494031	169494075	E097	1
chr6	169494081	169494165	E021	1
chr6	169494179	169494258	E089	1
chr6	169494414	169494520	E118	1
chr6	169494530	169495139	E003,E082,E086,E089,E090,E097	6
chr6	169495181	169496105	E017,E021,E022,E029,E055,E056,E086,E089,E090,E097,E118,E121,E124,E126	14
chr6	169496224	169496884	E003,E005,E008,E021,E022,E055,E056,E086,E089,E090,E093,E097,E100,E109,E120,E121,E125,E126	18
chr6	169496899	169497091	E090,E097,E098,E121	4
chr6	169497147	169498752	E006,E007,E008,E017,E021,E055,E056,E059,E082,E083,E086,E088,E089,E090,E091,E092,E093,E094,E097,E100,E120,E121,E125,E126,E128	25
chr6	169498802	169499346	E017,E050,E055,E089,E090,E092,E120,E121,E125,E128	10
chr6	169499440	169500393	E003,E004,E005,E008,E017,E021,E022,E028,E055,E056,E057,E086,E089,E091,E092,E093,E114,E119,E120,E121,E125,E126,E127,E128	24
chr6	169500576	169500873	E120,E121	2
chr6	169501015	169502462	E017,E021,E022,E028,E051,E055,E056,E057,E059,E089,E090,E100,E120,E121,E125,E126,E127,E128	18
chr6	169502737	169502817	E119	1
chr6	169502821	169502903	E055	1
chr6	169503247	169503334	E056,E121,E126	3
chr6	169503383	169503481	E046,E121	2
chr6	169504932	169505055	E004	1
chr6	169505822	169505913	E089,E121	2
chr6	169506076	169506187	E121	1
chr6	169506235	169506788	E004,E006,E017,E055,E056,E059,E120,E121,E125,E128	10
chr6	169507104	169507218	E086,E120,E121	3
chr6	169508042	169508135	E007,E086,E121	3
chr6	169509080	169509124	E097	1
chr6	169509378	169509428	E022	1
chr6	169509476	169510136	E056,E080,E081,E086,E089,E090,E092,E097,E098,E120,E121,E126	12
chr6	169510146	169510622	E017,E021,E022,E083,E086,E121	6
chr6	169511169	169511240	E090	1
chr6	169511248	169511358	E086	1
chr6	169511516	169512195	E059,E086,E120,E121	4
chr6	169512231	169512294	E022	1
chr6	169512307	169512393	E008,E059	2
chr6	169512485	169512535	E021	1
chr6	169512651	169512974	E021,E029,E046,E056,E086,E120,E121,E124	8
chr6	169513070	169513595	E003,E004,E008,E021,E022,E029,E046,E050,E080,E082,E086,E097	12
chr6	169513623	169513689	E022	1
chr6	169514456	169514501	E097	1
chr6	169514890	169514979	E004,E021,E091	3
chr6	169515545	169515607	E086	1
chr6	169515619	169515707	E120	1
chr6	169515765	169516093	E017,E021,E055,E056,E081,E082,E086,E088,E089,E090,E097,E120,E121,E126,E128	15
chr6	169516374	169516633	E021,E086,E090,E120,E121,E126	6
chr6	169517359	169517414	E056,E097	2
chr6	169517504	169517782	E034,E055,E121,E126,E127	5
chr6	169518523	169518595	E125	1
chr6	169518816	169518875	E021	1
chr6	169520403	169520483	E119	1
chr6	169520691	169520741	E121	1
chr6	169520988	169521048	E125	1
chr6	169521087	169521137	E021	1
chr6	169521186	169521240	E127	1
chr6	169521255	169521329	E121	1
chr6	169521391	169521441	E021	1
chr6	169522654	169522734	E119	1
chr6	169522826	169522876	E007	1
chr6	169524090	169524154	E124	1
chr6	169524320	169524374	E128	1
chr6	169524404	169524454	E121	1
chr6	169524770	169524830	E029	1
chr6	169525681	169525735	E100	1
chr6	169525941	169526015	E121	1
chr6	169530041	169530142	E056,E126	2
chr6	169530276	169530346	E088,E090	2
chr6	169530359	169530561	E021,E092	2
chr6	169530627	169530819	E081,E082	2
chr6	169531296	169531356	E125	1
chr6	169531447	169531816	E017,E022,E055,E056,E081,E082,E086,E088,E089,E090,E097,E100,E121,E124,E125,E126,E128	17
chr6	169531978	169532235	E055,E056,E086,E088,E089,E093	6
chr6	169532285	169532352	E086	1
chr6	169532481	169533135	E028,E055,E057,E089,E090,E093,E125,E126,E128	9
chr6	169533557	169533846	E089,E090	2
chr6	169534846	169534926	E119	1
chr6	169534978	169535075	E089,E090	2
chr6	169535127	169535226	E090	1
chr6	169535323	169535373	E090	1
chr6	169537458	169537512	E033	1
chr6	169537642	169537701	E046	1
chr6	169538460	169538545	E059	1
chr6	169539034	169539167	E090	1
chr6	169539263	169539412	E088,E089,E090	3
chr6	169540025	169540160	E022,E097	2
chr6	169540362	169540439	E082,E088,E090,E097	4
chr6	169540759	169540812	E097	1
chr6	169540962	169542910	E006,E017,E022,E029,E050,E051,E055,E056,E059,E081,E082,E083,E084,E086,E088,E089,E090,E092,E093,E094,E097,E098,E100,E120,E121,E125,E126,E128	28
chr6	169543223	169543273	E090	1
chr6	169543426	169543470	E097	1
chr6	169543490	169543540	E092	1
chr6	169543612	169543662	E093	1
chr6	169543813	169543853	E086	1
chr6	169544247	169544320	E097	1
chr6	169544449	169544493	E097	1
chr6	169544551	169544777	E055,E056,E090,E126	4
chr6	169545205	169547258	E004,E017,E021,E028,E033,E051,E055,E056,E059,E081,E082,E083,E084,E086,E088,E089,E090,E091,E092,E093,E097,E100,E120,E121,E125,E126,E128	27
chr6	169547622	169547715	E089,E091	2
chr6	169547831	169547960	E059	1
chr6	169551827	169551877	E017	1
chr6	169552785	169552875	E124	1
chr6	169552892	169552954	E088	1
chr6	169555029	169555149	E081,E083,E088,E089	4
chr6	169555483	169555541	E093	1
chr6	169555943	169556027	E089	1
chr6	169556325	169556375	E022	1
chr6	169556463	169559570	E003,E004,E005,E008,E017,E021,E022,E055,E056,E059,E080,E081,E082,E083,E084,E086,E088,E089,E090,E091,E092,E093,E097,E098,E100,E118,E120,E121,E125,E126,E127,E128	32
chr6	169559583	169559805	E007,E029,E089,E090	4
chr6	169559891	169560021	E081,E089	2
chr6	169560037	169560126	E021,E022,E090	3
chr6	169560175	169560280	E050,E086,E089	3
chr6	169560320	169560572	E089,E090,E097	3
chr6	169560710	169560760	E046	1
chr6	169560940	169561289	E029,E089,E121,E124	4
chr6	169561366	169561432	E029	1
chr6	169561517	169561622	E093	1
chr6	169561623	169561673	E090	1
chr6	169561684	169562328	E017,E055,E056,E082,E089,E097,E120,E121,E125,E126	10
chr6	169562369	169564151	E005,E006,E017,E021,E028,E029,E050,E051,E055,E056,E057,E059,E080,E081,E083,E086,E088,E089,E090,E091,E094,E097,E098,E100,E114,E117,E118,E119,E120,E121,E122,E125,E126,E127,E128	35
chr6	169564600	169564817	E050,E056,E057,E090,E121,E123,E126,E128	8
chr6	169564826	169564906	E017	1
chr6	169565150	169566010	E017,E021,E022,E028,E055,E056,E082,E083,E088,E089,E090,E092,E097,E120,E121,E125,E126,E128	18
chr6	169566082	169566165	E125	1
chr6	169566423	169566473	E082	1
chr6	169566903	169567286	E005,E055,E091	3
chr6	169567393	169567516	E091	1
chr6	169567578	169568672	E005,E006,E017,E021,E028,E050,E055,E056,E083,E086,E088,E089,E090,E091,E092,E097,E098,E119,E120,E121,E122,E125,E126,E127,E128	25
chr6	169568843	169569118	E007,E083,E088,E118,E121	5
chr6	169569269	169569319	E046	1
chr6	169569320	169569957	E007,E017,E022,E028,E056,E057,E083,E088,E089,E090,E092,E093,E098,E100,E125,E126,E127	17
chr6	169570122	169570168	E097	1
chr6	169570325	169570365	E034	1
chr6	169570423	169570644	E056,E121	2
chr6	169570920	169570960	E086	1
chr6	169570964	169571043	E091	1
chr6	169571191	169571747	E022,E034,E055,E056,E097	5
chr6	169572016	169573517	E005,E006,E017,E022,E028,E055,E056,E057,E086,E090,E091,E092,E097,E098,E100,E114,E119,E120,E121,E125,E126,E127,E128	23
chr6	169573681	169574459	E005,E006,E017,E022,E028,E055,E056,E057,E086,E088,E091,E097,E100,E119,E120,E121,E125,E127,E128	19
chr6	169574534	169575488	E003,E022,E028,E057,E086,E089,E090,E091,E097,E100,E119,E120,E121,E123,E124,E127	16
chr6	169575558	169575813	E055,E081,E082,E089,E090,E120	6
chr6	169576035	169576079	E097	1
chr6	169576651	169576823	E021,E055,E121	3
chr6	169576897	169576950	E032	1
chr6	169577085	169577196	E093,E118	2
chr6	169577227	169577327	E056,E093	2
chr6	169577465	169578329	E003,E017,E055,E056,E059,E081,E082,E083,E086,E088,E089,E090,E091,E120,E121,E125,E126,E128	18
chr6	169578439	169578499	E006	1
chr6	169578781	169578917	E051,E089,E120,E121	4
chr6	169579249	169579309	E093	1
chr6	169579849	169579909	E086	1
chr6	169580047	169580212	E120,E121	2
chr6	169580600	169580717	E055,E127	2
chr6	169581174	169581224	E055	1
chr6	169581507	169581593	E120,E121	2
chr6	169581730	169581809	E120,E121	2
chr6	169582544	169582728	E055,E083,E097,E126	4
chr6	169582863	169583088	E055,E059,E090,E121,E125	5
chr6	169583510	169583580	E124	1
chr6	169583738	169583850	E033,E097	2
chr6	169583908	169584072	E059,E097,E127	3
chr6	169584085	169584129	E097	1
chr6	169584474	169584574	E089,E090	2
chr6	169584652	169584809	E089,E090	2
chr6	169584829	169584986	E090,E121	2
chr6	169585459	169585525	E097	1
chr6	169585969	169586079	E021,E022	2
chr6	169586180	169586372	E050,E118,E124	3
chr6	169586622	169586672	E051	1
chr6	169586825	169587200	E046,E118	2
chr6	169587225	169587275	E093	1
chr6	169587276	169587407	E055,E097,E123	3
chr6	169587408	169587697	E046,E055,E081,E088,E092,E097,E120	7
chr6	169587708	169587791	E088,E092	2
chr6	169587804	169587912	E033,E090,E121	3
chr6	169587941	169587991	E084	1
chr6	169588147	169589001	E006,E017,E022,E028,E029,E034,E046,E050,E051,E055,E056,E057,E084,E086,E089,E090,E093,E100,E118,E119,E120,E121,E122,E125,E126,E127,E128	27
chr6	169589260	169591541	E007,E017,E046,E055,E056,E080,E081,E082,E083,E086,E088,E089,E090,E091,E092,E093,E097,E098,E100,E120,E121,E125,E126,E128	24
chr6	169591583	169591670	E097,E098	2
chr6	169592641	169592729	E097	1
chr6	169592774	169592824	E022	1
chr6	169593080	169593134	E097	1
chr6	169593610	169593746	E021,E022	2
chr6	169594163	169594321	E005	1
chr6	169594865	169595191	E055,E059,E090,E098,E121,E124,E125,E126	8
chr6	169595434	169595488	E126	1
chr6	169595558	169595598	E086	1
chr6	169595634	169595731	E082,E128	2
chr6	169596479	169596776	E120,E121	2
chr6	169598649	169598689	E086	1
chr6	169598837	169598930	E056,E094	2
chr6	169600064	169600125	E100	1
chr6	169600169	169600229	E029	1
chr6	169600652	169600712	E121	1
chr6	169600735	169600811	E097	1
chr6	169600860	169600910	E090	1
chr6	169600972	169601599	E005,E056,E090,E124,E126	5
chr6	169602014	169602054	E034	1
chr6	169602068	169602139	E022	1
chr6	169603547	169603597	E017	1
chr6	169603916	169604075	E126	1
chr6	169604120	169604251	E126	1
chr6	169604300	169604707	E017,E055,E056,E097,E120,E126,E128	7
chr6	169604758	169604844	E017,E055,E126	3
chr6	169605020	169605913	E017,E021,E022,E055,E056,E088,E089,E090,E097,E098,E100,E120,E121,E124,E125,E126,E128	17
chr6	169605918	169606148	E017,E051,E056,E086,E125,E126,E128	7
chr6	169607618	169607743	E051,E119	2
chr6	169607926	169608069	E120	1
chr6	169608095	169608519	E028,E050,E051,E056,E109,E120,E121,E125,E127,E128	10
chr6	169608538	169608609	E125	1
chr6	169608771	169608921	E124,E128	2
chr6	169610713	169611125	E017,E055,E097,E125,E127,E128	6
chr6	169611195	169611245	E046	1
chr6	169611348	169611404	E127	1
chr6	169611531	169611864	E032,E089,E125,E127,E128	5
chr6	169611895	169611949	E127	1
chr6	169611978	169612018	E034	1
chr6	169612318	169612410	E046,E090,E118	3
chr6	169612469	169615185	E003,E004,E005,E006,E007,E008,E017,E021,E022,E028,E029,E032,E033,E034,E046,E050,E051,E055,E056,E057,E059,E080,E081,E082,E083,E084,E085,E086,E088,E089,E090,E091,E092,E093,E094,E097,E098,E100,E109,E114,E116,E117,E118,E119,E120,E121,E122,E123,E124,E125,E126,E127,E128	53
chr6	169615235	169616224	E003,E004,E006,E008,E017,E021,E022,E029,E032,E055,E056,E057,E059,E082,E083,E084,E086,E088,E089,E090,E092,E093,E094,E097,E098,E100,E120,E121,E124,E125,E126,E127,E128	33
chr6	169616233	169616283	E017	1
chr6	169616355	169616642	E055,E126,E127	3
chr6	169616752	169616806	E126	1
chr6	169616911	169617569	E017,E022,E055,E056,E086,E092,E097,E109,E126,E127	10
chr6	169617628	169617869	E046,E086,E127	3
chr6	169617950	169618130	E127	1
chr6	169618193	169618420	E127	1
chr6	169618789	169619093	E126,E127	2
chr6	169619151	169619837	E056,E057,E125,E126,E127,E128	6
chr6	169619905	169620162	E057,E126,E127,E128	4
chr6	169620202	169620732	E005,E017,E021,E032,E050,E056,E057,E097,E100,E126,E127	11
chr6	169620786	169620845	E127	1
chr6	169620890	169620996	E086,E097	2
chr6	169621097	169621267	E127	1
chr6	169621353	169621907	E003,E021,E022,E029,E050,E057,E083,E090,E093,E097,E098,E127	12
chr6	169621963	169622017	E127	1
chr6	169622335	169622630	E017,E021,E057,E097,E127	5
chr6	169622837	169622877	E086	1
chr6	169622962	169623243	E086,E097,E127	3
chr6	169623390	169625141	E005,E017,E028,E055,E056,E057,E080,E086,E088,E092,E097,E098,E100,E118,E119,E120,E121,E123,E125,E126,E127,E128	22
chr6	169625183	169625925	E021,E051,E056,E057,E080,E097,E118,E124,E127	9
chr6	169625979	169626439	E004,E021,E022,E057,E097,E100,E118,E127	8
chr6	169626589	169626680	E127	1
chr6	169626947	169627007	E005	1
chr6	169627018	169627132	E127	1
chr6	169627172	169627296	E007,E127	2
chr6	169627300	169627772	E097,E125,E127	3
chr6	169627819	169627919	E127	1
chr6	169628082	169628207	E127	1
chr6	169628213	169628273	E003	1
chr6	169628283	169628560	E017,E055,E127	3
chr6	169628696	169628777	E055,E127	2
chr6	169628861	169629266	E057,E127	2
chr6	169629433	169630679	E017,E022,E028,E032,E034,E056,E057,E059,E081,E082,E083,E088,E089,E090,E091,E092,E093,E097,E098,E100,E119,E120,E121,E125,E126,E127,E128	27
chr6	169630806	169630982	E098,E127,E128	3
chr6	169630991	169631060	E097	1
chr6	169631188	169631243	E127	1
chr6	169631251	169632039	E055,E057,E059,E082,E089,E090,E093,E097,E100,E118,E126,E127,E128	13
chr6	169632077	169632195	E090,E119,E124,E127	4
chr6	169632212	169632834	E056,E089,E090,E097,E118,E125,E126,E127	8
chr6	169632869	169633017	E021,E055,E090,E118,E126	5
chr6	169633034	169633092	E127	1
chr6	169633094	169635199	E021,E022,E033,E034,E056,E057,E059,E090,E097,E118,E125,E126,E127,E128	14
chr6	169635447	169635875	E017,E021,E088,E089,E092,E100,E126,E127	8
chr6	169635923	169636012	E126	1
chr6	169636045	169636424	E119,E126,E127	3
chr6	169636536	169636624	E127	1
chr6	169636645	169636695	E093	1
chr6	169636855	169636899	E097	1
chr6	169636965	169637073	E127	1
chr6	169637149	169637523	E021,E083,E090,E098,E125,E127	6
chr6	169637539	169638380	E089,E090,E126,E127	4
chr6	169638421	169638581	E022,E090,E127	3
chr6	169638609	169638845	E022,E127	2
chr6	169638990	169639050	E097	1
chr6	169639219	169639304	E127	1
chr6	169639377	169639465	E021,E127	2
chr6	169639471	169639555	E128	1
chr6	169639558	169639612	E127	1
chr6	169639859	169640103	E003,E007,E127	3
chr6	169640114	169641021	E017,E028,E029,E055,E056,E057,E081,E082,E088,E089,E090,E097,E119,E125,E126,E127,E128	17
chr6	169641226	169641548	E057,E126,E127	3
chr6	169641850	169642088	E033,E050,E057,E118	4
chr6	169642131	169642549	E017,E021,E046,E050,E057,E089,E093,E124,E126,E127	10
chr6	169642595	169642720	E050,E086,E127	3
chr6	169642821	169642911	E033,E050,E086,E127	4
chr6	169642958	169643008	E022	1
chr6	169643044	169644226	E050,E057,E085,E086,E088,E089,E092,E093,E094,E097,E098,E120,E125,E126,E127,E128	16
chr6	169644320	169644674	E057,E092,E125,E126,E127	5
chr6	169644774	169645090	E050,E057,E059,E086,E127	5
chr6	169645144	169645360	E089,E126,E127	3
chr6	169645420	169645628	E126,E127	2
chr6	169645913	169645980	E127	1
chr6	169646096	169646288	E090,E127	2
chr6	169646310	169646502	E082,E089,E090,E097,E098	5
chr6	169646615	169646810	E080,E089,E090,E097,E118,E126,E127,E128	8
chr6	169646885	169647000	E127	1
chr6	169647216	169649295	E005,E017,E021,E022,E033,E034,E056,E057,E081,E086,E090,E118,E125,E126,E127,E128	16
chr6	169649325	169649545	E022,E090,E097,E125,E126,E127,E128	7
chr6	169649571	169649822	E017,E126,E127	3
chr6	169650195	169650305	E126,E127	2
chr6	169650378	169650459	E097	1
chr6	169650538	169650592	E126	1
chr6	169650593	169653278	E003,E004,E005,E006,E007,E008,E017,E021,E022,E028,E032,E055,E056,E057,E059,E080,E081,E082,E083,E085,E086,E088,E089,E090,E092,E093,E097,E098,E100,E114,E119,E120,E121,E124,E125,E126,E127,E128	38
chr6	169653291	169655642	E003,E004,E005,E006,E007,E008,E017,E021,E022,E028,E050,E055,E056,E057,E059,E080,E081,E082,E083,E084,E085,E086,E088,E089,E090,E091,E092,E093,E097,E098,E100,E109,E118,E119,E120,E121,E124,E125,E126,E127,E128	41
chr6	169655927	169656049	E021,E057	2
chr6	169656459	169656523	E021,E033	2
chr6	169657299	169657506	E055,E100,E126	3
chr6	169657799	169657849	E022	1
chr6	169659296	169659394	E100	1
chr6	169659643	169659903	E021,E081,E083	3
chr6	169660944	169660994	E007	1
chr6	169661064	169661124	E125	1
chr6	169661286	169661336	E055	1
chr6	169661472	169661522	E083	1
chr6	169661875	169661925	E051	1
chr6	169662268	169662312	E080	1
chr6	169662420	169662488	E005	1
chr6	169662532	169662741	E005,E051,E118	3
chr6	169662752	169662802	E022	1
chr6	169662870	169662984	E118	1
chr6	169663416	169664322	E017,E021,E028,E029,E050,E055,E056,E057,E059,E080,E081,E082,E083,E086,E088,E089,E090,E091,E092,E097,E098,E100,E109,E119,E120,E121,E125,E126,E127,E128	30
chr6	169664401	169664492	E125	1
chr6	169664534	169664585	E017	1
chr6	169665079	169665129	E046	1
chr6	169665150	169665190	E086	1
chr6	169665519	169665890	E007,E029,E081,E082,E090,E093,E124,E126	8
chr6	169666330	169666408	E098	1
chr6	169666589	169666669	E057	1
chr6	169666702	169666845	E097,E118	2
chr6	169666855	169666955	E056,E118	2
chr6	169667010	169667093	E022,E100	2
chr6	169667120	169668230	E017,E021,E028,E029,E055,E056,E057,E059,E080,E082,E089,E090,E097,E098,E100,E121,E126,E127	18
chr6	169668548	169668626	E029	1
chr6	169668958	169669008	E022	1
chr6	169669158	169670232	E003,E008,E017,E021,E028,E029,E032,E055,E056,E057,E083,E084,E086,E088,E089,E090,E091,E092,E093,E094,E097,E098,E100,E119,E120,E121,E124,E125,E126,E127,E128	31
chr6	169670261	169670513	E003,E004,E021,E022,E093	5
chr6	169670840	169670925	E090	1
chr6	169671234	169672317	E003,E004,E007,E008,E017,E021,E022,E056,E057,E081,E086,E088,E089,E090,E093,E097,E121,E125,E127,E128	20
chr6	169672587	169672712	E089,E124	2
chr6	169673202	169673285	E119,E126	2
chr6	169673741	169673791	E021	1
chr6	169674007	169674051	E097	1
chr6	169674419	169674469	E022	1
chr6	169674626	169674710	E057	1
chr6	169674808	169675313	E005,E006,E017,E021,E022,E028,E032,E055,E056,E057,E059,E080,E091,E121,E125,E126,E127,E128	18
chr6	169675477	169675556	E080	1
chr6	169676437	169676583	E017,E055,E056,E089,E090,E125,E126	7
chr6	169677060	169677114	E098	1
chr6	169677137	169677217	E119	1
chr6	169677728	169677778	E050	1
chr6	169677805	169677999	E017,E055,E056,E125,E126,E128	6
chr6	169678021	169678075	E098	1
chr6	169679607	169679657	E080	1
chr6	169679753	169679867	E080,E127	2
chr6	169680389	169680533	E017,E055,E056,E126	4
chr6	169680923	169680963	E034	1
chr6	169681359	169681452	E057	1
chr6	169681494	169681714	E057,E126,E127,E128	4
chr6	169681994	169682044	E022	1
chr6	169682065	169682135	E118	1
chr6	169682496	169682604	E022,E034	2
chr6	169683221	169683284	E051	1
chr6	169683508	169683578	E118	1
chr6	169683676	169683726	E083	1
chr6	169683874	169683963	E086	1
chr6	169683989	169684096	E004,E006	2
chr6	169684232	169684327	E121	1
chr6	169684459	169684509	E051	1
chr6	169684853	169684916	E082	1
chr6	169684978	169685047	E007	1
chr6	169685147	169685244	E007	1
chr6	169685274	169685367	E008	1
chr6	169685406	169685540	E050,E100,E121	3
chr6	169686315	169686365	E017	1
chr6	169686808	169686880	E089	1
chr6	169687101	169687309	E118,E127	2
chr6	169687652	169687747	E022,E086,E126	3
chr6	169687792	169687856	E124	1
chr6	169687944	169688045	E021,E022	2
chr6	169688055	169688115	E004	1
chr6	169688175	169688245	E088,E118	2
chr6	169688294	169688382	E100,E124	2
chr6	169688598	169691006	E007,E017,E022,E028,E029,E046,E055,E056,E057,E083,E084,E089,E090,E092,E093,E094,E097,E098,E100,E109,E118,E119,E120,E121,E124,E125,E126,E127,E128	29
chr6	169691168	169691218	E017	1
chr6	169691223	169691311	E005,E021	2
chr6	169691524	169691689	E124	1
chr6	169691782	169693721	E004,E005,E006,E017,E021,E022,E028,E029,E046,E055,E056,E057,E059,E080,E083,E086,E088,E089,E090,E091,E093,E094,E097,E098,E100,E114,E117,E118,E119,E120,E121,E123,E124,E125,E126,E127,E128	37
chr6	169695067	169695130	E127	1
chr6	169695501	169695583	E021,E119	2
chr6	169695995	169696072	E127	1
chr6	169696181	169696694	E017,E021,E028,E055,E057,E086,E118,E119,E120,E127	10
chr6	169696743	169696860	E007,E127	2
chr6	169698330	169698392	E005	1
chr6	169699126	169699227	E005,E086	2
chr6	169700270	169700402	E080,E088	2
chr6	169700543	169700698	E080,E086,E118	3
chr6	169700812	169700862	E083	1
chr6	169702226	169702306	E021	1
chr6	169702372	169702700	E017,E022,E120,E121,E127	5
chr6	169702861	169703003	E046,E119	2
chr6	169703196	169703253	E050,E086	2
chr6	169703439	169703489	E022	1
chr6	169709803	169709853	E021	1
chr6	169710306	169710517	E017,E028,E056,E057,E119,E120,E125,E128	8
chr6	169711267	169711464	E050,E055,E121	3
chr6	169711549	169711589	E086	1
chr6	169712106	169712146	E086	1
chr6	169712189	169712325	E097	1
chr6	169712539	169713097	E004,E007,E022,E055,E056,E082,E088,E089,E090,E092,E097,E098,E100,E120,E121,E125,E126,E128	18
chr6	169713491	169713541	E021	1
chr6	169713664	169713794	E118	1
chr6	169713826	169713888	E097	1
chr6	169716758	169717103	E017,E046,E055,E056,E090,E120,E121,E126,E128	9
chr6	169717864	169717998	E005,E056,E125	3
chr6	169718363	169718620	E004,E007,E021,E056,E127	5
chr6	169718685	169718729	E097	1
chr6	169718894	169718945	E097	1
chr6	169719021	169719071	E121	1
chr6	169719389	169720636	E004,E017,E021,E028,E081,E089,E090,E092,E093,E097,E100,E120,E121,E125,E126,E127,E128	17
chr6	169720724	169720928	E121	1
chr6	169721034	169721135	E004,E121	2
chr6	169721354	169721412	E055	1
chr6	169721520	169721946	E003,E022,E055,E089,E090,E120,E121,E124,E126,E127	10
chr6	169722012	169722084	E022,E120,E121	3
chr6	169722359	169722449	E004	1
chr6	169723238	169723329	E127	1
chr6	169723485	169723631	E003,E118	2
chr6	169723684	169723832	E126	1
chr6	169723951	169724131	E057,E119,E126	3
chr6	169724461	169724559	E022,E091	2
chr6	169724585	169725266	E055,E056,E057,E089,E090,E120,E121,E125,E126,E127	10
chr6	169726107	169726235	E127	1
chr6	169726381	169727065	E003,E004,E007,E008,E017,E021,E022,E028,E029,E046,E055,E056,E057,E059,E080,E086,E088,E089,E090,E091,E092,E093,E098,E100,E109,E114,E118,E119,E120,E121,E123,E124,E125,E126,E127,E128	36
chr6	169728113	169728163	E121	1
chr6	169728304	169728929	E003,E005,E006,E017,E028,E055,E056,E057,E059,E080,E089,E092,E118,E119,E120,E121,E125,E126,E127,E128	20
chr6	169729107	169729161	E127	1
chr6	169729916	169730166	E120,E124,E125,E128	4
chr6	169731278	169731328	E032	1
chr6	169731553	169731614	E090	1
chr6	169731760	169732159	E086,E088,E127	3
chr6	169732277	169732327	E022	1
chr6	169732419	169732477	E092	1
chr6	169732581	169732642	E089	1
chr6	169732711	169732751	E086	1
chr6	169732860	169732914	E089	1
chr6	169732952	169733192	E089,E090,E126	3
chr6	169733422	169733533	E021,E089	2
chr6	169733541	169733611	E118	1
chr6	169733624	169733714	E022	1
chr6	169733775	169733848	E125	1
chr6	169733901	169733964	E090	1
chr6	169734246	169734296	E082	1
chr6	169734461	169734576	E127	1
chr6	169735347	169735811	E057,E119,E127	3
chr6	169736711	169736755	E097	1
chr6	169736897	169736947	E032	1
chr6	169737864	169737931	E055	1
chr6	169738004	169738576	E007,E022,E050,E055,E056,E081,E082,E090,E118,E123,E126,E128	12
chr6	169739209	169740854	E028,E057,E084,E085,E086,E092,E094,E097,E100,E109,E114,E118,E119,E120,E121,E126,E127	17
chr6	169741265	169741351	E057	1
chr6	169741888	169742131	E090,E120,E121,E127	4
chr6	169742302	169742416	E007,E127	2
chr6	169742478	169743144	E028,E055,E057,E119,E126,E127	6
chr6	169743292	169745791	E017,E021,E028,E055,E056,E057,E080,E081,E082,E084,E085,E086,E088,E089,E090,E092,E093,E097,E098,E109,E118,E119,E120,E121,E123,E126,E127	27
chr6	169746162	169746258	E022	1
chr6	169750056	169750096	E086	1
chr6	169753760	169753824	E097,E124	2
chr6	169755058	169755165	E109	1
chr6	169755241	169755422	E005,E119,E120,E121	4
chr6	169756072	169756122	E017	1
chr6	169762609	169763220	E055,E056,E080,E086,E089,E097,E100,E119,E120,E121,E126,E127	12
chr6	169763513	169763579	E055	1
chr6	169763628	169764132	E017,E028,E055,E056,E059,E090,E097,E119,E120,E121,E125,E126,E128	13
chr6	169764786	169764840	E120	1
chr6	169765102	169765188	E126	1
chr6	169765219	169765407	E089,E097	2
chr6	169765569	169765609	E086	1
chr6	169765748	169766004	E089,E090	2
chr6	169766117	169766167	E051	1
chr6	169766169	169766235	E121	1
chr6	169766241	169766338	E050	1
chr6	169766388	169766448	E004	1
chr6	169766521	169766571	E022	1
chr6	169766577	169766729	E046,E086,E126	3
chr6	169766770	169766824	E056	1
chr6	169766835	169766914	E097	1
chr6	169766923	169767032	E022	1
chr6	169767161	169767229	E022	1
chr6	169767982	169768108	E097,E124	2
chr6	169768167	169768217	E022	1
chr6	169768334	169768393	E021,E056	2
chr6	169768417	169768471	E098	1
chr6	169768475	169768551	E118,E124	2
chr6	169768780	169768830	E022	1
chr6	169769095	169769145	E121	1
chr6	169769180	169769285	E086,E093	2
chr6	169769352	169769751	E003,E017,E021,E057,E081,E086,E098,E121,E124,E125,E128	11
chr6	169769792	169770621	E008,E017,E021,E022,E028,E050,E051,E056,E057,E083,E089,E090,E091,E093,E097,E118,E119,E120,E121,E123,E125,E127,E128	23
chr6	169770780	169771093	E005,E017,E056,E057,E088,E125,E126,E127,E128	9
chr6	169771214	169772248	E003,E004,E005,E006,E007,E008,E017,E021,E022,E032,E033,E034,E050,E051,E055,E056,E057,E059,E080,E081,E084,E085,E086,E088,E089,E090,E092,E093,E094,E097,E098,E100,E109,E114,E117,E118,E119,E121,E123,E125,E126,E127,E128	43
chr6	169772297	169772420	E006,E017,E050,E051,E056	5
chr6	169772469	169773049	E003,E006,E007,E046,E050,E051,E056,E100,E118	9
chr6	169773064	169773183	E050,E088,E100	3
chr6	169773208	169773266	E007	1
chr6	169773285	169773335	E021	1
chr6	169773355	169773451	E050,E057	2
chr6	169774613	169774665	E090	1
chr6	169774885	169774951	E124	1
chr6	169775207	169775492	E092,E094	2
chr6	169775643	169775860	E056,E086,E097,E126	4
chr6	169775892	169775946	E126	1
chr6	169775966	169776046	E119,E120	2
chr6	169776712	169776841	E050	1
chr6	169776936	169776976	E086	1
chr6	169777803	169777917	E118	1
chr6	169777940	169778311	E017,E032,E081,E082	4
chr6	169778760	169778855	E021	1
chr6	169778945	169778995	E088	1
chr6	169779540	169779905	E022,E089,E090	3
chr6	169780000	169780050	E022	1
chr6	169780101	169780204	E021,E091,E118	3
chr6	169780666	169780725	E089	1
chr6	169780728	169780934	E007,E021,E033,E083	4
chr6	169781067	169781176	E082	1
chr6	169781351	169781445	E082	1
chr6	169781588	169781638	E082	1
chr6	169781847	169781929	E124	1
chr6	169782258	169782355	E021,E097	2
chr6	169782955	169783151	E080	1
chr6	169783162	169783238	E097	1
chr6	169783304	169783534	E059,E082	2
chr6	169783587	169783631	E097	1
chr6	169783745	169783785	E086	1
chr6	169784697	169784747	E121	1
chr6	169784794	169785017	E088,E089,E120,E121,E126	5
chr6	169785506	169785569	E022	1
chr6	169785615	169785675	E125	1
chr6	169785804	169785962	E029,E120	2
chr6	169785991	169786089	E088	1
chr6	169786142	169786273	E088,E089,E097	3
chr6	169786330	169787380	E003,E017,E021,E022,E033,E055,E056,E059,E086,E088,E089,E090,E093,E097,E098,E100,E126	17
chr6	169787389	169787617	E086,E088,E089,E097	4
chr6	169787633	169787683	E082	1
chr6	169788152	169788910	E051,E055,E056,E088,E089,E090,E092,E097	8
chr6	169788970	169789090	E056,E097,E118	3
chr6	169789175	169789225	E090	1
chr6	169789523	169789723	E055,E056,E126	3
chr6	169790568	169790637	E124	1
chr6	169791525	169791575	E021	1
chr6	169791686	169791771	E022,E055,E086,E088,E125,E126	6
chr6	169791782	169791966	E004,E005,E008,E057	4
chr6	169792831	169792881	E007	1
chr6	169793072	169793122	E022	1
chr6	169794114	169794167	E097	1
chr6	169794457	169794646	E055,E056,E097,E125	4
chr6	169795625	169795809	E057,E118,E119,E125,E127	5
chr6	169796188	169796290	E032,E033	2
chr6	169796757	169796934	E121	1
chr6	169797007	169797101	E093,E121	2
chr6	169797124	169797305	E003,E017,E121	3
chr6	169797623	169797715	E126	1
chr6	169797804	169797981	E007,E017,E055,E056,E126	5
chr6	169798091	169798166	E055,E114	2
chr6	169798408	169799135	E003,E028,E055,E056,E059,E090,E098,E100,E126	9
chr6	169799221	169799352	E059,E088	2
chr6	169799416	169799559	E059,E118	2
chr6	169799653	169799703	E097	1
chr6	169800028	169800108	E123	1
chr6	169801891	169801931	E034	1
chr6	169803334	169803390	E086	1
chr6	169803940	169803997	E097	1
chr6	169804010	169804064	E033	1
chr6	169804856	169804923	E080	1
chr6	169805562	169805612	E017	1
chr6	169805690	169805744	E126	1
chr6	169805800	169805984	E089,E090,E126	3
chr6	169806035	169806644	E022,E055,E056,E089,E090,E097,E126	7
chr6	169806828	169807305	E089,E090,E097,E126	4
chr6	169807325	169807439	E090	1
chr6	169807458	169808265	E082,E089,E090,E093,E097,E126	6
chr6	169808313	169808357	E097	1
chr6	169808505	169808623	E090	1
chr6	169808781	169808930	E086,E088,E089,E090	4
chr6	169808966	169809025	E089	1
chr6	169809827	169810431	E021,E028,E033,E051,E057,E114,E119,E120,E121,E123,E126,E127,E128	13
chr6	169810659	169810699	E086	1
chr6	169811093	169811143	E007	1
chr6	169811357	169811427	E089	1
chr6	169811516	169811569	E086	1
chr6	169812056	169812106	E022	1
chr6	169812936	169812986	E022	1
chr6	169813080	169813199	E005,E086,E118	3
chr6	169815299	169815517	E003,E004,E008,E021,E022,E055,E056,E083,E086,E088,E114,E121,E126,E128	14
chr6	169816441	169816686	E055,E056,E098,E100,E120,E126	6
chr6	169816988	169817038	E051	1
chr6	169817059	169817109	E021	1
chr6	169817842	169817964	E055,E056,E126	3
chr6	169818183	169818290	E126	1
chr6	169819729	169819806	E085,E090	2
chr6	169820091	169820145	E100	1
chr6	169820397	169820477	E057	1
chr6	169820744	169820833	E022	1
chr6	169820902	169821003	E100	1
chr6	169821007	169821500	E003,E004,E007,E008,E017,E021,E022,E032,E051,E055,E056,E080,E083,E084,E085,E086,E088,E089,E090,E094,E098,E109,E118,E123,E126	25
chr6	169821675	169822244	E021,E055,E084,E085,E109,E121,E126	7
chr6	169822349	169822472	E007,E123,E127	3
chr6	169822500	169822550	E093	1
chr6	169822608	169822732	E097,E123	2
chr6	169822874	169822940	E022,E089	2
chr6	169823012	169823062	E021	1
chr6	169823103	169823180	E021,E022	2
chr6	169823196	169823493	E083,E089,E090,E123	4
chr6	169824079	169824131	E086	1
chr6	169824237	169824277	E086	1
chr6	169824339	169824401	E089,E092	2
chr6	169824425	169824690	E022,E086,E097,E098,E100	5
chr6	169824763	169825345	E017,E021,E034,E051,E055,E080,E083,E084,E086,E088,E089,E090,E091,E092,E093,E094,E097,E098,E100,E109,E118,E120,E121,E126,E128	25
chr6	169825700	169826069	E022,E051,E055,E083,E086,E088,E089,E091,E092,E094,E097,E098,E100,E109,E126	15
chr6	169826102	169826183	E097	1
chr6	169826238	169826313	E090	1
chr6	169826330	169826384	E093	1
chr6	169826645	169826689	E097	1
chr6	169826825	169827022	E003,E017,E021,E022,E097	5
chr6	169827104	169829160	E003,E004,E005,E006,E007,E008,E017,E021,E022,E046,E051,E055,E056,E059,E080,E082,E083,E084,E086,E088,E089,E090,E092,E093,E097,E098,E100,E109,E118,E120,E121,E123,E125,E126,E128	35
chr6	169829198	169829479	E004,E007,E022,E083,E097,E118	6
chr6	169830716	169830808	E119,E127	2
chr6	169830903	169830983	E119	1
chr6	169831379	169831512	E007,E022,E055,E086	4
chr6	169831565	169831615	E088	1
chr6	169831988	169832050	E017	1
chr6	169832329	169832383	E127	1
chr6	169832449	169832530	E098	1
chr6	169832556	169832645	E124	1
chr6	169834727	169834984	E055,E056,E120,E125,E126,E128	6
chr6	169836596	169836666	E118	1
chr6	169837400	169837440	E086	1
chr6	169838215	169838259	E080	1
chr6	169838859	169838909	E021	1
chr6	169840812	169841045	E051,E059,E119,E127	4
chr6	169841212	169841262	E022	1
chr6	169841397	169841447	E114	1
chr6	169841602	169841704	E109	1
chr6	169842015	169842138	E097	1
chr6	169842335	169842449	E097,E109	2
chr6	169842893	169843400	E007,E055,E056,E086,E097,E098,E118,E121,E125,E128	10
chr6	169843626	169843913	E056,E080,E086,E090,E092,E098,E119	7
chr6	169844096	169844227	E017,E022,E081,E082	4
chr6	169844229	169844283	E081	1
chr6	169844362	169844537	E056,E082,E089,E125,E126,E128	6
chr6	169844832	169844890	E090	1
chr6	169845007	169845061	E127	1
chr6	169845094	169845144	E022	1
chr6	169845214	169845321	E090	1
chr6	169845382	169846392	E003,E007,E008,E021,E022,E082,E084,E085,E086,E088,E089,E090,E092,E093,E094,E109,E118	17
chr6	169846668	169846721	E121	1
chr6	169846860	169847035	E003,E022,E086,E120	4
chr6	169847240	169847297	E097	1
chr6	169847453	169847503	E090	1
chr6	169847564	169847729	E081,E090,E097	3
chr6	169847832	169847934	E089,E090	2
chr6	169848088	169848138	E109	1
chr6	169848754	169848805	E021	1
chr6	169849440	169849612	E017,E125,E128	3
chr6	169850117	169854054	E003,E005,E007,E017,E021,E022,E028,E050,E055,E056,E057,E080,E081,E082,E083,E084,E085,E086,E088,E089,E090,E091,E092,E093,E094,E097,E098,E100,E117,E118,E119,E120,E121,E123,E124,E125,E126,E127,E128	39
chr6	169854265	169854317	E089	1
chr6	169854333	169855123	E004,E005,E006,E007,E017,E022,E028,E055,E056,E057,E059,E083,E084,E085,E086,E088,E089,E090,E091,E092,E094,E097,E098,E100,E109,E119,E120,E121,E123,E125,E126,E127,E128	33
chr6	169855176	169855369	E055,E080,E086,E119,E126	5
chr6	169855422	169855485	E055	1
chr6	169855503	169855566	E056	1
chr6	169855655	169855744	E017,E056,E126	3
chr6	169855771	169855931	E056,E097,E100,E126	4
chr6	169856411	169856487	E097	1
chr6	169856753	169856836	E022,E118	2
chr6	169856944	169857041	E097,E100	2
chr6	169857199	169857287	E098	1
chr6	169857429	169857490	E100	1
chr6	169857636	169857686	E022	1
chr6	169858314	169858418	E003	1
chr6	169858643	169858728	E121	1
chr6	169858756	169858810	E120	1
chr6	169859748	169859798	E051	1
chr6	169862590	169862644	E081	1
chr6	169863194	169863264	E118	1
chr6	169864847	169864897	E046	1
chr6	169866257	169866311	E127	1
chr6	169866438	169866644	E029,E032,E033	3
chr6	169867743	169867807	E124	1
chr6	169869559	169869844	E028,E055,E056,E057,E120,E121,E126	7
chr6	169869868	169869952	E126	1
chr6	169870414	169870464	E121	1
chr6	169871229	169871305	E097	1
chr6	169871636	169871796	E120,E121	2
chr6	169871908	169871948	E086	1
chr6	169872943	169873499	E055,E056,E059,E083,E086,E088,E089,E090,E092,E097,E098,E120,E121,E126	14
chr6	169873517	169873652	E097	1
chr6	169873861	169873911	E109	1
chr6	169873995	169874084	E091,E093,E097	3
chr6	169874620	169874747	E088,E125	2
chr6	169875140	169875215	E051	1
chr6	169875682	169875762	E119	1
chr6	169877939	169877979	E086	1
chr6	169878118	169878197	E046	1
chr6	169878379	169878429	E055	1
chr6	169880031	169880081	E021	1
chr6	169880338	169880464	E100	1
chr6	169880486	169880540	E127	1
chr6	169881124	169881174	E032	1
chr6	169881539	169881730	E051,E125,E128	3
chr6	169881793	169881884	E125	1
chr6	169884905	169884985	E116	1
chr6	169886059	169886113	E100	1
chr6	169886453	169886575	E003,E059,E120	3
chr6	169887377	169887421	E097	1
chr6	169887462	169887635	E007,E021,E097	3
chr6	169887804	169887904	E088,E097	2
chr6	169887920	169888507	E003,E007,E017,E021,E022,E055,E056,E059,E080,E081,E082,E083,E086,E088,E089,E090,E091,E092,E097,E098,E119,E120,E121,E123,E124,E125,E126,E128	28
chr6	169888628	169888702	E090	1
chr6	169888735	169888866	E089,E093	2
chr6	169888965	169889047	E034,E090	2
chr6	169889146	169889244	E021	1
chr6	169889285	169891454	E007,E008,E017,E021,E022,E055,E056,E083,E084,E085,E086,E088,E089,E090,E091,E092,E093,E094,E097,E098,E109,E120,E122,E125,E126,E128	26
chr6	169891701	169891854	E022,E083,E088,E125,E126	5
chr6	169891938	169891992	E097	1
chr6	169892206	169892256	E109	1
chr6	169893643	169893706	E093	1
chr6	169894515	169894565	E007	1
chr6	169894979	169895033	E126	1
chr6	169895749	169896263	E017,E055,E056,E089,E090,E097,E100,E120,E121,E125,E126,E128	12
chr6	169897303	169897405	E081,E090	2
chr6	169897490	169897534	E097	1
chr6	169898999	169899544	E007,E022,E055,E056,E081,E088,E089,E090,E092,E125,E126	11
chr6	169899623	169899675	E089	1
chr6	169899717	169899884	E050,E082,E089,E090	4
chr6	169899921	169900489	E003,E008,E083,E089,E090,E100,E122,E124	8
chr6	169900613	169900676	E004,E093	2
chr6	169900834	169900884	E021	1
chr6	169900916	169901018	E022,E032	2
chr6	169901188	169901239	E090	1
chr6	169901392	169901779	E022,E057,E059,E088,E089,E090	6
chr6	169902080	169902153	E022,E118	2
chr6	169902745	169902803	E007	1
chr6	169902823	169902873	E021	1
chr6	169902979	169903084	E089	1
chr6	169903168	169904244	E055,E056,E059,E088,E089,E090,E092,E124,E125,E126,E127,E128	12
chr6	169904413	169904485	E090	1
chr6	169905337	169905436	E032,E109,E119,E122	4
chr6	169905656	169905926	E021,E126	2
chr6	169905988	169906070	E121	1
chr6	169906254	169906335	E097	1
chr6	169906530	169906580	E121	1
chr6	169906864	169906944	E089	1
chr6	169907375	169907429	E033	1
chr6	169908229	169908279	E021	1
chr6	169908619	169908717	E119	1
chr6	169910286	169910340	E120	1
chr6	169911061	169911157	E120	1
chr6	169911193	169911247	E128	1
chr6	169912003	169912126	E017,E021,E032,E033,E082,E090,E093,E121	8
chr6	169912237	169912289	E034	1
chr6	169912574	169912662	E093	1
chr6	169912844	169912894	E090	1
chr6	169913642	169913692	E088	1
chr6	169913888	169913938	E022	1
chr6	169914024	169914064	E086	1
chr6	169914108	169914158	E089	1
chr6	169915279	169915341	E093	1
chr6	169916322	169916365	E086	1
chr6	169916501	169916582	E086	1
chr6	169916930	169917076	E090,E126	2
chr6	169917865	169917980	E123	1
chr6	169918276	169918370	E091	1
chr6	169918602	169918652	E022	1
chr6	169918670	169918890	E003,E005,E056	3
chr6	169918941	169919226	E004,E008,E021,E022,E090,E126	6
chr6	169919729	169919779	E082	1
chr6	169920006	169920056	E093	1
chr6	169920221	169920527	E004,E006,E017,E046,E055,E056,E059,E081,E082,E086,E089,E090,E092,E097,E109,E119,E120,E121,E125,E126,E128	21
chr6	169920577	169920696	E006,E125,E126,E128	4
chr6	169921282	169921341	E082	1
chr6	169921410	169921460	E055	1
chr6	169926286	169926348	E046	1
chr6	169927420	169927713	E006,E017,E028,E055,E056,E088,E100,E120,E121,E125,E126,E128	12
chr6	169927815	169927865	E021	1
chr6	169928285	169928339	E098	1
chr6	169928469	169928600	E055,E056	2
chr6	169928910	169929161	E055,E056,E088,E089,E090,E100,E120,E126	8
chr6	169929687	169929737	E090	1
chr6	169929752	169931287	E017,E033,E034,E046,E055,E056,E086,E088,E089,E090,E092,E093,E098,E100,E109,E114,E120,E121,E123,E125,E126,E128	22
chr6	169931556	169931610	E126	1
chr6	169933041	169933166	E093	1
chr6	169933522	169933576	E017	1
chr6	169933598	169933648	E055	1
chr6	169933772	169933907	E008,E022,E050	3
chr6	169934208	169934378	E004,E086,E089	3
chr6	169935602	169935652	E090	1
chr6	169935711	169935782	E090	1
chr6	169935882	169935948	E034	1
chr6	169935974	169936054	E090	1
chr6	169936110	169936207	E090	1
chr6	169936513	169936567	E120	1
chr6	169936597	169937360	E004,E006,E017,E022,E028,E050,E051,E055,E056,E057,E059,E086,E093,E118,E119,E120,E121,E124,E125,E126,E128	21
chr6	169937560	169937610	E088	1
chr6	169937648	169937698	E088	1
chr6	169937737	169937952	E022,E088	2
chr6	169938104	169938173	E088	1
chr6	169938316	169938401	E088	1
chr6	169938475	169938515	E086	1
chr6	169939193	169939927	E005,E017,E055,E056,E083,E088,E122,E123,E125,E128	10
chr6	169940311	169940366	E120	1
chr6	169941529	169941695	E006,E080	2
chr6	169942482	169942543	E097	1
chr6	169942727	169942862	E017,E055,E056	3
chr6	169943245	169943298	E097	1
chr6	169943399	169943456	E100	1
chr6	169943813	169944026	E119	1
chr6	169944113	169944202	E021,E120	2
chr6	169944638	169944688	E050	1
chr6	169946095	169946516	E017,E021,E055,E056,E080,E088,E120,E121,E123,E125,E126,E128	12
chr6	169947893	169947943	E022	1
chr6	169949640	169949718	E022,E081	2
chr6	169949732	169949782	E082	1
chr6	169949814	169949900	E081	1
chr6	169950016	169950259	E033,E034	2
chr6	169951948	169952045	E123	1
chr6	169952151	169952201	E022	1
chr6	169952284	169952361	E086,E090,E118	3
chr6	169952393	169952777	E003,E033,E034,E086,E088,E089,E090,E121	8
chr6	169952827	169953100	E022,E055,E080,E081,E082,E086,E088,E089,E090,E126	10
chr6	169953146	169953360	E086,E118,E126	3
chr6	169953545	169953706	E081,E086,E090	3
chr6	169953797	169953847	E022	1
chr6	169953983	169954033	E090	1
chr6	169954102	169954205	E123	1
chr6	169954350	169954420	E017	1
chr6	169954458	169954544	E022	1
chr6	169955282	169955370	E021,E086	2
chr6	169956095	169956669	E021,E028,E032,E050,E090,E093,E121,E125,E126,E127,E128	11
chr6	169956787	169957691	E032,E033,E034,E046,E059,E086,E092,E093,E109,E116,E120,E121,E126	13
chr6	169957748	169957799	E093	1
chr6	169958196	169958283	E127	1
chr6	169958544	169959732	E017,E034,E055,E056,E081,E082,E088,E089,E090,E122,E124,E125,E126,E128	14
chr6	169959745	169959958	E032,E086,E090,E093,E122,E126,E128	7
chr6	169959986	169960159	E083,E090	2
chr6	169960239	169960289	E022	1
chr6	169960619	169960689	E118	1
chr6	169960875	169961037	E088	1
chr6	169962914	169962964	E021	1
chr6	169963448	169963510	E022	1
chr6	169963978	169964022	E097	1
chr6	169964366	169964416	E091	1
chr6	169964524	169964828	E003,E005,E021,E022,E093,E118	6
chr6	169964996	169965046	E082	1
chr6	169965124	169965178	E022	1
chr6	169965196	169965250	E100	1
chr6	169965603	169965676	E051,E125	2
chr6	169966102	169966146	E097	1
chr6	169966556	169966616	E125	1
chr6	169967170	169967761	E017,E093,E119	3
chr6	169967922	169968324	E022,E050,E090,E093,E100	5
chr6	169968481	169968658	E093,E124	2
chr6	169968886	169969249	E007,E033,E034,E093,E109	5
chr6	169969572	169969650	E098	1
chr6	169969955	169970009	E127	1
chr6	169970187	169970356	E083,E093,E128	3
chr6	169970470	169970520	E021	1
chr6	169970539	169970591	E091	1
chr6	169970988	169972010	E006,E007,E017,E022,E028,E055,E056,E057,E093,E114,E117,E118,E119,E120,E121,E122,E125,E126,E128	19
chr6	169973216	169973319	E034,E118	2
chr6	169973451	169973501	E051	1
chr6	169973573	169973646	E086	1
chr6	169973795	169974502	E021,E081,E082,E083,E088,E089,E090,E093,E100,E126	10
chr6	169974588	169974698	E022,E051	2
chr6	169974804	169974854	E021	1
chr6	169975573	169975752	E021,E081,E082,E122,E123	5
chr6	169975867	169976322	E081,E082,E126	3
chr6	169976393	169976464	E086	1
chr6	169976936	169977063	E081,E082	2
chr6	169977448	169977498	E021	1
chr6	169977530	169977576	E086	1
chr6	169977696	169977746	E021	1
chr6	169977856	169978342	E021,E022,E051,E055,E081,E082,E083,E086,E088,E090,E092,E093,E097,E109,E126	15
chr6	169978384	169978473	E021,E100	2
chr6	169978705	169978755	E022	1
chr6	169978993	169979164	E017,E022,E097	3
chr6	169979295	169979355	E005	1
chr6	169979534	169979578	E080	1
chr6	169979580	169979669	E022,E097	2
chr6	169979764	169979818	E128	1
chr6	169979829	169980272	E028,E057,E119,E127	4
chr6	169980310	169980390	E057	1
chr6	169981607	169981671	E124	1
chr6	169982605	169982655	E051	1
chr6	169983031	169983117	E093	1
chr6	169983383	169983514	E032,E093	2
chr6	169983785	169983835	E032	1
chr6	169983890	169984685	E032,E033,E034,E046,E050,E093,E094,E109	8
chr6	169984722	169984766	E097	1
chr6	169986105	169986191	E082,E097	2
chr6	169986892	169987265	E083,E084,E090,E100,E109,E122	6
chr6	169987778	169987946	E034,E081,E082	3
chr6	169988148	169988389	E017,E034,E055,E056,E125,E126	6
chr6	169988813	169988883	E118	1
chr6	169989262	169990428	E006,E017,E021,E028,E032,E033,E034,E046,E050,E051,E055,E056,E057,E059,E080,E081,E083,E093,E097,E098,E100,E109,E116,E119,E120,E121,E122,E123,E125,E126,E127,E128	32
chr6	169990697	169990873	E032,E033	2
chr6	169990933	169991025	E032,E050	2
chr6	169991126	169991261	E123	1
chr6	169991359	169991453	E093	1
chr6	169991513	169991573	E006	1
chr6	169991763	169992061	E008,E021,E022,E046,E055,E126	6
chr6	169992081	169992131	E022	1
chr6	169992182	169992246	E124	1
chr6	169992533	169992587	E128	1
chr6	169992627	169992995	E006,E017,E028,E032,E055,E056,E057,E059,E098,E120,E121,E123,E125,E126,E128	15
chr6	169993048	169993144	E119,E128	2
chr6	169993286	169993438	E017,E056,E120,E123,E125,E126	6
chr6	169993856	169993900	E097	1
chr6	169995057	169995199	E055,E120,E121	3
chr6	169995918	169995980	E090	1
chr6	169995999	169996049	E109	1
chr6	169998214	169998329	E123	1
chr6	169998740	169998790	E021	1
chr6	170001671	170001731	E003	1
chr6	170003480	170003524	E097	1
chr6	170003774	170003826	E022	1
chr6	170003941	170004015	E006	1
chr6	170004245	170004483	E017,E056,E126	3
chr6	170005399	170005449	E022	1
chr6	170007002	170007492	E006,E017,E056,E125,E126,E128	6
chr6	170007954	170008034	E123	1
chr6	170008095	170008145	E007	1
chr6	170008880	170008949	E109	1
chr6	170009060	170009110	E007	1
chr6	170009372	170009422	E093	1
chr6	170009466	170009516	E051	1
chr6	170009727	170009787	E004	1
chr6	170010486	170010540	E128	1
chr6	170011080	170011120	E034	1
chr6	170011183	170011309	E080	1
chr6	170011509	170011579	E118	1
chr6	170012547	170012613	E022	1
chr6	170012617	170012737	E086	1
chr6	170017186	170017236	E007	1
chr6	170017302	170017352	E091	1
chr6	170018116	170018170	E033	1
chr6	170018642	170021162	E003,E004,E005,E006,E007,E008,E017,E021,E022,E028,E032,E034,E055,E056,E057,E059,E080,E081,E084,E085,E086,E088,E089,E090,E091,E100,E109,E114,E117,E118,E119,E120,E121,E122,E125,E126,E127,E128	38
chr6	170021358	170021398	E086	1
chr6	170021454	170021550	E051,E123	2
chr6	170021555	170021614	E021,E128	2
chr6	170021922	170021992	E050	1
chr6	170022155	170022606	E004,E007,E008,E021,E082,E091	6
chr6	170022773	170023194	E003,E004,E005,E006,E017,E021,E028,E057,E086,E088,E089,E090,E091,E097,E100,E119,E125,E128	18
chr6	170023233	170023649	E003,E004,E005,E021,E022,E091,E100	7
chr6	170023850	170023939	E003	1
chr6	170024186	170024236	E021	1
chr6	170024267	170024363	E093	1
chr6	170024503	170024553	E021	1
chr6	170024579	170024656	E017	1
chr6	170024960	170025066	E059	1
chr6	170025637	170025690	E083	1
chr6	170025707	170025759	E007	1
chr6	170026307	170026414	E118	1
chr6	170026423	170026473	E017	1
chr6	170026623	170026694	E022	1
chr6	170026707	170026935	E017,E086	2
chr6	170026937	170027061	E021,E086,E093	3
chr6	170027076	170027184	E056,E086	2
chr6	170027516	170027585	E092	1
chr6	170027943	170028408	E017,E088,E123,E125,E128	5
chr6	170028460	170028571	E017,E056,E091	3
chr6	170028670	170028953	E004,E021,E022,E046,E055,E056	6
chr6	170029876	170029926	E021	1
chr6	170030347	170030508	E021,E118	2
chr6	170031232	170031354	E003,E097	2
chr6	170031476	170031526	E032	1
chr6	170031648	170031698	E114	1
chr6	170033127	170033214	E125	1
chr6	170033363	170033413	E082	1
chr6	170033506	170033546	E034	1
chr6	170033684	170033734	E021	1
chr6	170035761	170035843	E022	1
chr6	170036967	170037093	E083,E086	2
chr6	170037107	170037262	E083,E122	2
chr6	170037366	170037478	E017	1
chr6	170037501	170037603	E086,E122	2
chr6	170037611	170037717	E032,E046,E122	3
chr6	170037762	170037836	E091,E114,E125	3
chr6	170037949	170037999	E007	1
chr6	170038459	170038716	E085,E109	2
chr6	170038816	170039011	E093,E109	2
chr6	170039809	170040141	E003,E005,E021,E022,E080,E086,E088,E089,E090,E091,E093,E121,E124,E126	14
chr6	170040145	170041018	E017,E021,E022,E051,E055,E056,E080,E081,E082,E086,E088,E089,E090,E091,E092,E093,E097,E100,E120,E121,E123,E126	22
chr6	170041185	170041395	E004,E007,E022,E124	4
chr6	170041453	170041509	E091	1
chr6	170041536	170041586	E017	1
chr6	170041653	170041811	E007,E022	2
chr6	170041902	170042027	E118	1
chr6	170042257	170042339	E127	1
chr6	170042648	170042852	E022,E119	2
chr6	170043570	170043629	E100	1
chr6	170043648	170043705	E127	1
chr6	170043789	170043839	E082	1
chr6	170044026	170044131	E029	1
chr6	170044389	170044544	E029,E056,E126,E127	4
chr6	170044718	170044851	E028,E029,E056,E120,E126,E127	6
chr6	170045104	170045359	E017,E050,E051,E055,E056,E080,E081,E086,E118,E123,E126	11
chr6	170045532	170045888	E029,E055,E080,E117,E123	5
chr6	170046205	170046350	E004,E022,E055,E086	4
chr6	170047102	170047356	E003,E007,E033,E083,E086,E088,E118	7
chr6	170048240	170048489	E086,E120,E121,E126	4
chr6	170048657	170048707	E082	1
chr6	170049817	170049897	E123	1
chr6	170050551	170050632	E021	1
chr6	170051259	170051303	E080	1
chr6	170051414	170051507	E032	1
chr6	170051565	170051652	E021,E097	2
chr6	170051992	170052116	E055,E056	2
chr6	170052953	170053023	E118	1
chr6	170053083	170053269	E088,E118	2
chr6	170053411	170053474	E022	1
chr6	170053849	170054163	E055,E080,E089,E093,E097,E123,E126	7
chr6	170054371	170055750	E008,E017,E021,E022,E028,E029,E032,E033,E034,E046,E050,E051,E055,E056,E057,E059,E080,E081,E082,E083,E084,E085,E086,E088,E089,E090,E091,E092,E093,E094,E097,E098,E100,E109,E114,E116,E119,E120,E121,E122,E125,E126,E127,E128	44
chr6	170056360	170057183	E004,E007,E021,E029,E032,E055,E080,E097,E118,E126	10
chr6	170057224	170057530	E004,E007,E022,E080,E084	5
chr6	170057642	170057743	E021,E080	2
chr6	170058059	170058112	E022	1
chr6	170058118	170058513	E004,E022,E093,E118,E120,E121,E124,E128	8
chr6	170059203	170059317	E124	1
chr6	170059345	170059399	E081	1
chr6	170059439	170059510	E098	1
chr6	170059842	170060039	E017,E021,E022,E059,E121	5
chr6	170060090	170060140	E021	1
chr6	170060417	170060689	E003,E021,E022,E034,E083,E100	6
chr6	170060865	170060984	E021,E118	2
chr6	170061035	170061085	E021	1
chr6	170061209	170061273	E097	1
chr6	170061497	170061553	E093	1
chr6	170061609	170061691	E003,E086	2
chr6	170062292	170062415	E033,E046	2
chr6	170063142	170063202	E029	1
chr6	170063672	170063849	E028,E100,E119	3
chr6	170064044	170064096	E089	1
chr6	170064105	170064231	E055,E086,E097	3
chr6	170064319	170064486	E017,E051	2
chr6	170065311	170065842	E028,E057,E093,E118,E119	5
chr6	170065887	170066131	E055,E056,E081,E090,E119	5
chr6	170066581	170066701	E118	1
chr6	170066793	170066833	E086	1
chr6	170067108	170067148	E034	1
chr6	170067630	170067722	E007	1
chr6	170067854	170067972	E032	1
chr6	170068030	170068118	E093	1
chr6	170068399	170068820	E003,E004,E005,E021,E046,E097,E122	7
chr6	170069042	170070577	E006,E007,E017,E028,E029,E046,E050,E051,E055,E056,E059,E080,E083,E086,E088,E089,E090,E091,E092,E093,E094,E097,E100,E109,E120,E121,E122,E124,E125,E127	30
chr6	170070674	170070778	E122	1
chr6	170070910	170070960	E046	1
chr6	170071357	170071436	E127	1
chr6	170071697	170071809	E022,E118	2
chr6	170072890	170072980	E127	1
chr6	170073705	170073785	E123	1
chr6	170074999	170075049	E022	1
chr6	170075188	170075375	E004,E022,E093	3
chr6	170075455	170075499	E097	1
chr6	170076557	170076620	E097	1
chr6	170076681	170076750	E022,E055,E120	3
chr6	170077244	170077591	E006,E017,E055,E056,E057,E059,E084,E085,E086,E091,E109,E119,E121	13
chr6	170077616	170077838	E055,E056,E121	3
chr6	170078027	170078077	E032	1
chr6	170078291	170078375	E109	1
chr6	170078611	170078698	E084,E086,E109	3
chr6	170079049	170079184	E005	1
chr6	170079588	170079643	E051	1
chr6	170080144	170080194	E022	1
chr6	170081528	170081578	E022	1
chr6	170081639	170081689	E021	1
chr6	170081709	170081954	E083,E091,E097,E098,E125	5
chr6	170082035	170082122	E125	1
chr6	170082590	170082801	E017,E051,E083,E116,E120	5
chr6	170083264	170083304	E034	1
chr6	170083433	170083483	E022	1
chr6	170083535	170083639	E046,E093	2
chr6	170083977	170084072	E021	1
chr6	170084321	170084409	E028	1
chr6	170086089	170086195	E057,E086	2
chr6	170087696	170087736	E034	1
chr6	170088688	170088735	E097	1
chr6	170089279	170089831	E006,E017,E028,E055,E056,E057,E117,E119,E120,E121,E125,E126,E128	13
chr6	170089908	170090150	E017,E021,E022,E128	4
chr6	170090279	170090990	E004,E017,E091,E127	4
chr6	170091553	170091603	E021	1
chr6	170091846	170092108	E017,E050,E056,E120,E121,E125,E128	7
chr6	170092250	170092310	E004	1
chr6	170092380	170092504	E005,E125	2
chr6	170092617	170093029	E004,E021,E098,E119,E120,E121,E125,E128	8
chr6	170093283	170093323	E086	1
chr6	170093356	170093417	E021	1
chr6	170094335	170094389	E127	1
chr6	170094550	170094600	E046	1
chr6	170094998	170095084	E124,E126	2
chr6	170095086	170095143	E121	1
chr6	170095269	170095623	E005,E089,E091,E092,E094,E120,E121,E126	8
chr6	170095705	170095768	E005,E091	2
chr6	170095952	170096018	E091	1
chr6	170096271	170096365	E021,E034	2
chr6	170096508	170096580	E050,E121	2
chr6	170096606	170096646	E034	1
chr6	170096664	170096738	E082	1
chr6	170097321	170097557	E003,E004,E005,E006,E008,E017,E021,E022,E032,E033,E034,E051,E055,E056,E080,E083,E086,E089,E090,E091,E092,E097,E100,E109,E114,E118,E121,E122,E123,E125,E126,E127	32
chr6	170097633	170097706	E021	1
chr6	170097980	170098419	E017,E028,E046,E055,E056,E057,E080,E083,E086,E089,E090,E092,E097,E100,E119,E120,E121,E122,E124,E125,E126,E127,E128	23
chr6	170098436	170098596	E017,E032,E046,E100	4
chr6	170098952	170099006	E100	1
chr6	170099071	170099158	E090	1
chr6	170099255	170099303	E097	1
chr6	170099325	170099402	E029	1
chr6	170099549	170099607	E051	1
chr6	170099649	170099699	E091	1
chr6	170099773	170099879	E119	1
chr6	170099983	170100043	E122	1
chr6	170100085	170100340	E032,E051,E086,E121,E122,E124,E128	7
chr6	170100341	170103851	E003,E004,E005,E006,E007,E008,E017,E021,E022,E028,E029,E032,E033,E034,E046,E050,E051,E055,E056,E057,E059,E080,E081,E082,E083,E084,E085,E086,E088,E089,E090,E091,E092,E093,E094,E097,E098,E100,E109,E114,E116,E117,E118,E119,E120,E121,E122,E123,E124,E125,E126,E127,E128	53
chr6	170103915	170103990	E086	1
chr6	170104322	170104643	E034,E055,E056,E084,E085,E121,E122,E123,E124,E128	10
chr6	170104662	170104740	E006	1
chr6	170105012	170105348	E034,E055,E097,E118,E123	5
chr6	170105375	170105425	E021	1
chr6	170105428	170105629	E033,E118,E123	3
chr6	170105701	170106264	E006,E022,E055,E056,E059,E109,E123	7
chr6	170106556	170106811	E032,E033,E034,E055,E059,E080,E086,E090,E116,E123,E124	11
chr6	170106894	170107014	E021,E127	2
chr6	170107072	170107152	E119	1
chr6	170107298	170107398	E033,E083	2
chr6	170107810	170108297	E006,E017,E032,E050,E080,E083,E093,E097,E120,E121,E123	11
chr6	170108511	170108581	E118	1
chr6	170108831	170108957	E051,E086,E118,E127	4
chr6	170109069	170109569	E006,E028,E055,E056,E057,E118,E119,E120,E127	9
chr6	170109829	170109889	E055	1
chr6	170110311	170110387	E007	1
chr6	170110694	170110791	E122,E127	2
chr6	170111075	170111119	E097	1
chr6	170112244	170112304	E122	1
chr6	170112312	170112410	E123	1
chr6	170112515	170112555	E086	1
chr6	170113924	170113978	E100	1
chr6	170113998	170114052	E033	1
chr6	170114278	170114542	E017,E028,E033,E055,E056,E080,E116,E128	8
chr6	170114594	170114645	E051	1
chr6	170114708	170114977	E084,E085,E109	3
chr6	170115766	170115856	E086,E127	2
chr6	170116425	170116496	E097	1
chr6	170116894	170116962	E017,E080	2
chr6	170118412	170118576	E034,E127	2
chr6	170119203	170119605	E006,E017,E028,E032,E056,E057,E059,E080,E100,E116,E120,E122,E123,E125,E127,E128	16
chr6	170119629	170119697	E034	1
chr6	170119723	170119773	E007	1
chr6	170120402	170120577	E006,E021,E033,E046,E050,E051,E114,E123,E124,E127	10
chr6	170121390	170121572	E021,E034,E046,E118,E124	5
chr6	170122063	170122139	E046,E080,E088	3
chr6	170122347	170122483	E034	1
chr6	170122537	170126374	E003,E004,E005,E006,E007,E008,E017,E021,E022,E028,E029,E032,E033,E034,E046,E050,E051,E055,E056,E057,E059,E080,E081,E082,E083,E084,E085,E086,E088,E089,E090,E091,E092,E093,E094,E097,E098,E100,E109,E114,E116,E117,E118,E119,E120,E121,E122,E123,E124,E125,E126,E127,E128	53
chr6	170126465	170126771	E084,E092,E097,E118,E123	5
chr6	170126864	170127223	E034,E050,E084,E085,E092,E093,E109,E118,E123	9
chr6	170127255	170127393	E084,E085,E123	3
chr6	170127456	170127506	E084	1
chr6	170127566	170127619	E021	1
chr6	170128171	170128255	E051,E093	2
chr6	170129196	170129236	E086	1
chr6	170129798	170129848	E109	1
chr6	170130950	170131076	E034	1
chr6	170132467	170132536	E033	1
chr6	170138123	170138177	E120	1
chr6	170138216	170139092	E003,E017,E021,E022,E055,E056,E083,E086,E088,E089,E090,E091,E092,E093,E098,E100,E120,E121,E123,E125,E126	21
chr6	170139125	170139235	E090,E123	2
chr6	170139344	170139562	E017,E055,E093,E097,E100,E121	6
chr6	170140522	170140591	E029	1
chr6	170140599	170140734	E029,E123,E124	3
chr6	170141219	170141269	E091	1
chr6	170141397	170141452	E033	1
chr6	170141456	170141506	E093	1
chr6	170141549	170141823	E006,E017,E118,E123	4
chr6	170143382	170143492	E097	1
chr6	170145466	170145506	E034	1
chr6	170145988	170146038	E022	1
chr6	170146693	170146893	E056,E057	2
chr6	170146980	170147053	E050	1
chr6	170147560	170147610	E046	1
chr6	170148288	170148352	E124	1
chr6	170148428	170148578	E123	1
chr6	170148725	170148825	E123	1
chr6	170149612	170149678	E034	1
chr6	170150212	170150300	E046	1
chr6	170150346	170150396	E109	1
chr6	170150489	170150583	E034,E050	2
chr6	170150650	170150694	E080	1
chr6	170150901	170152940	E003,E004,E005,E006,E007,E008,E017,E021,E022,E028,E029,E032,E033,E034,E046,E050,E051,E055,E056,E057,E059,E080,E081,E082,E083,E084,E085,E086,E088,E089,E090,E091,E092,E093,E094,E097,E098,E100,E109,E114,E116,E117,E118,E119,E120,E121,E122,E123,E124,E125,E126,E127,E128	53
chr6	170152971	170153583	E004,E022,E034,E046,E084,E123	6
chr6	170153692	170153811	E046,E118	2
chr6	170154157	170154217	E004	1
chr6	170154364	170154408	E097	1
chr6	170154470	170154550	E123	1
chr6	170155335	170155648	E118,E123	2
chr6	170155694	170156032	E004,E055,E123	3
chr6	170156825	170156903	E017	1
chr6	170157007	170157047	E086	1
chr6	170158945	170158999	E056	1
chr6	170159784	170159834	E017	1
chr6	170159989	170160078	E046	1
chr6	170160907	170160967	E122	1
chr6	170161536	170161586	E091	1
chr6	170161979	170162102	E022,E091	2
chr6	170162225	170162341	E080	1
chr6	170163006	170163080	E124	1
chr6	170163132	170163192	E125	1
chr6	170163498	170163550	E055	1
chr6	170164035	170164173	E017,E029,E046,E055,E056	5
chr6	170164420	170164460	E086	1
chr6	170164588	170164684	E086	1
chr6	170165059	170165139	E086,E124	2
chr6	170165182	170165276	E022	1
chr6	170165877	170166017	E029,E118,E124	3
chr6	170166088	170166215	E029,E118	2
chr6	170166249	170166872	E006,E017,E022,E055,E056,E080,E086,E088,E091,E092,E097,E109,E118	13
chr6	170167324	170167670	E084,E093,E109,E118	4
chr6	170167747	170167817	E046,E125	2
chr6	170168030	170168080	E085	1
chr6	170168300	170168364	E124	1
chr6	170168372	170168422	E093	1
chr6	170168956	170169049	E006,E021	2
chr6	170169111	170169299	E034,E080	2
chr6	170169380	170169591	E003,E021,E022,E080,E097	5
chr6	170169606	170169701	E021,E100	2
chr6	170170786	170170867	E022	1
chr6	170171776	170171826	E091	1
chr6	170172292	170172397	E029,E086	2
chr6	170172478	170172528	E051	1
chr6	170173272	170173322	E021	1
chr6	170173364	170173414	E093	1
chr6	170173446	170173500	E127	1
chr6	170173518	170173571	E034	1
chr6	170173666	170173793	E021,E127	2
chr6	170174413	170174755	E003,E004,E021,E022,E034,E046,E050,E056,E086	9
chr6	170175059	170175247	E017,E082,E100	3
chr6	170175407	170175447	E086	1
chr6	170175549	170175703	E081	1
chr6	170175804	170175854	E022	1
chr6	170176068	170176426	E081	1
chr6	170176529	170176736	E021,E022,E034,E100,E118	5
chr6	170176781	170176835	E127	1
chr6	170177288	170177352	E124	1
chr6	170177423	170177524	E123	1
chr6	170178020	170178090	E118	1
chr6	170178462	170178516	E120	1
chr6	170178687	170179552	E021,E022,E028,E057,E086,E091,E118,E119,E127	9
chr6	170179752	170179840	E124	1
chr6	170179982	170180104	E007,E022,E097	3
chr6	170180246	170180309	E100	1
chr6	170180606	170181340	E017,E055,E056,E084,E086,E088,E091,E100,E117,E118,E120,E122,E124,E125,E128	15
chr6	170181429	170181515	E017,E022,E088	3
chr6	170181530	170181620	E088	1
chr6	170181713	170181778	E088	1
chr6	170181780	170181830	E046	1
chr6	170183075	170183169	E032,E091	2
chr6	170183195	170183258	E055	1
chr6	170183270	170183325	E017	1
chr6	170183405	170183449	E097	1
chr6	170183595	170183943	E046,E086,E100,E121,E126,E127,E128	7
chr6	170184002	170184101	E022,E116	2
chr6	170184151	170184467	E005,E006,E017,E055,E084,E097,E125,E128	8
chr6	170184538	170184694	E091,E121	2
chr6	170184762	170184974	E089,E118	2
chr6	170185148	170185202	E080	1
chr6	170185311	170185371	E090	1
chr6	170185510	170185606	E097	1
chr6	170185706	170185786	E123	1
chr6	170185880	170185930	E051	1
chr6	170186057	170186211	E021,E034,E086	3
chr6	170186251	170186304	E034	1
chr6	170186325	170186409	E022,E093	2
chr6	170186607	170186687	E123	1
chr6	170186753	170186833	E116	1
chr6	170186885	170186977	E032,E097	2
chr6	170187080	170187120	E034	1
chr6	170187817	170187877	E125	1
chr6	170188376	170188416	E034	1
chr6	170188568	170188645	E090	1
chr6	170189091	170191282	E003,E004,E005,E006,E007,E008,E017,E021,E022,E028,E029,E032,E033,E034,E046,E050,E051,E055,E056,E057,E059,E080,E081,E082,E083,E084,E085,E086,E088,E089,E090,E091,E092,E093,E094,E097,E098,E100,E109,E114,E116,E117,E118,E119,E120,E121,E122,E123,E124,E125,E126,E127,E128	53
chr6	170191556	170191606	E083	1
chr6	170191719	170191769	E032	1
chr6	170191835	170191885	E121	1
chr6	170191928	170192216	E033,E083,E086,E118,E120,E125,E128	7
chr6	170192567	170192850	E021,E029,E051,E125,E127	5
chr6	170192861	170192963	E033,E093	2
chr6	170193161	170193226	E005	1
chr6	170193327	170193377	E007	1
chr6	170193480	170193879	E051,E081,E088,E093,E121	5
chr6	170194320	170195444	E003,E022,E046,E051,E055,E056,E081,E083,E084,E085,E090,E092,E093,E094,E109,E118,E120,E121,E127	19
chr6	170195556	170195649	E029	1
chr6	170196310	170196350	E034	1
chr6	170196442	170196492	E017	1
chr6	170198018	170198093	E097	1
chr6	170198155	170198355	E034,E081,E082	3
chr6	170198615	170198703	E118	1
chr6	170198849	170198956	E098,E125	2
chr6	170199140	170199210	E118	1
chr6	170199218	170199271	E021	1
chr6	170199394	170200142	E004,E007,E021,E022,E059,E084,E086,E118,E126	9
chr6	170200180	170201884	E003,E004,E005,E006,E007,E008,E017,E021,E022,E028,E050,E055,E056,E057,E059,E080,E081,E082,E084,E085,E086,E088,E089,E090,E091,E092,E094,E097,E098,E100,E109,E114,E116,E117,E118,E119,E120,E121,E123,E125,E126,E127,E128	43
chr6	170201924	170202141	E007,E050,E118	3
chr6	170202224	170202355	E007,E118	2
chr6	170202429	170202474	E097	1
chr6	170202476	170202516	E034	1
chr6	170202623	170202673	E051	1
chr6	170203016	170203125	E051,E055,E056,E086,E093,E126	6
chr6	170203139	170203190	E034	1
chr6	170203211	170204289	E033,E034,E046,E050,E051,E056,E084,E086,E093,E097,E109,E116,E120,E121,E123,E128	16
chr6	170204505	170204561	E034	1
chr6	170204646	170206174	E004,E034,E046,E050,E051,E055,E059,E083,E085,E088,E093,E109,E116,E120,E121,E123	16
chr6	170206428	170207178	E029,E032,E033,E034,E046,E050,E051,E059,E093,E121	10
chr6	170207355	170207949	E006,E022,E029,E033,E034,E046,E050,E055,E059,E093	10
chr6	170208187	170208278	E046	1
chr6	170209686	170209726	E086	1
chr6	170209873	170211264	E003,E004,E005,E007,E008,E021,E022,E034,E046,E057,E059,E084,E085,E086,E088,E090,E092,E093,E094,E097,E109,E118,E119,E126,E127	25
chr6	170211271	170211464	E007,E021,E084	3
chr6	170211572	170211640	E098	1
chr6	170211683	170211816	E007	1
chr6	170211949	170211999	E021	1
chr6	170212143	170212237	E007	1
chr6	170212380	170212430	E050	1
chr6	170213460	170213525	E082	1
chr6	170214150	170214256	E005,E017	2
chr6	170215256	170215306	E091	1
chr6	170215813	170215863	E007	1
chr6	170220233	170220283	E021	1
chr6	170220410	170220748	E003,E008,E021,E022	4
chr6	170220957	170221008	E021	1
chr6	170221871	170222057	E004	1
chr6	170222302	170222406	E004	1
chr6	170223768	170223818	E091	1
chr6	170224035	170224075	E086	1
chr6	170224128	170224188	E006	1
chr6	170224363	170224480	E003,E021,E086	3
chr6	170224485	170224535	E032	1
chr6	170225467	170225621	E118	1
chr6	170226072	170226132	E021	1
chr6	170226614	170226713	E022,E050	2
chr6	170227141	170227875	E003,E004,E008,E021,E022,E051,E059,E121	8
chr6	170228047	170228097	E021	1
chr6	170228119	170228274	E007,E021,E022,E033	4
chr6	170228364	170228424	E003	1
chr6	170228436	170228529	E055,E097	2
chr6	170228531	170228655	E086,E098	2
chr6	170228741	170228795	E033	1
chr6	170228895	170228945	E022	1
chr6	170229780	170229844	E124	1
chr6	170229847	170229938	E086	1
chr6	170229966	170230193	E022,E028,E057,E093,E118	5
chr6	170230221	170230314	E022,E124	2
chr6	170230492	170230546	E098	1
chr6	170230691	170231383	E003,E004,E007,E021,E022,E028,E034,E083,E091,E093,E119,E127	12
chr6	170231409	170233243	E003,E004,E005,E006,E007,E008,E017,E021,E022,E028,E029,E032,E033,E034,E046,E050,E051,E055,E056,E057,E059,E080,E081,E082,E083,E084,E085,E086,E088,E089,E090,E091,E092,E093,E094,E097,E098,E100,E109,E114,E116,E118,E119,E120,E121,E122,E123,E124,E125,E126,E127,E128	52
chr6	170233257	170233374	E057	1
chr6	170233445	170233689	E021,E034,E055,E056,E057,E119,E120,E126,E127	9
chr6	170233702	170233806	E003,E021,E114	3
chr6	170234624	170234727	E050	1
chr6	170234804	170234854	E050	1
chr6	170236526	170236586	E006	1
chr6	170237502	170237547	E086	1
chr6	170237742	170237792	E021	1
chr6	170237872	170237993	E021	1
chr6	170238016	170238110	E118	1
chr6	170238286	170238384	E032	1
chr6	170238517	170238840	E081,E082,E086,E118	4
chr6	170239186	170239401	E003,E007,E022,E082,E091	5
chr6	170239427	170239477	E022	1
chr6	170239493	170239563	E080,E082	2
chr6	170239782	170239822	E086	1
chr6	170239874	170239924	E114	1
chr6	170240115	170240185	E118	1
chr6	170240424	170240474	E091	1
chr6	170241140	170241180	E086	1
chr6	170241755	170241882	E005,E120,E121	3
chr6	170242085	170242145	E005	1
chr6	170242507	170242607	E021,E086	2
chr6	170243011	170243111	E118	1
chr6	170243161	170243221	E109	1
chr6	170243317	170243458	E022,E046,E127	3
chr6	170243711	170243807	E122	1
chr6	170244931	170245093	E021,E081,E086,E088	4
chr6	170245126	170245292	E007,E008,E118	3
chr6	170245481	170245537	E086	1
chr6	170245812	170245910	E007,E022,E086	3
chr6	170245913	170246017	E021,E034	2
chr6	170246925	170247002	E007	1
chr6	170247027	170247067	E086	1
chr6	170247161	170247205	E097	1
chr6	170247330	170247395	E090	1
chr6	170247426	170247689	E003,E007,E021,E022,E059,E082,E088	7
chr6	170247846	170248210	E051,E055,E056,E057,E091,E093,E097,E121,E123,E126,E127	11
chr6	170248242	170248292	E022	1
chr6	170248298	170248434	E022,E118,E120,E121	4
chr6	170248997	170249047	E121	1
chr6	170249117	170249405	E120,E121,E123,E125	4
chr6	170249454	170249504	E121	1
chr6	170249516	170249697	E017,E091,E118,E123	4
chr6	170249761	170249811	E021	1
chr6	170250003	170250054	E007	1
chr6	170250338	170250450	E022	1
chr6	170250898	170250995	E122	1
chr6	170251099	170251230	E086,E098	2
chr6	170251311	170251387	E021,E022	2
chr6	170251679	170252788	E003,E004,E006,E007,E008,E021,E022,E028,E050,E057,E059,E080,E083,E085,E086,E088,E089,E090,E091,E092,E093,E094,E097,E100,E118,E119,E120,E121,E122,E124,E125,E126,E127,E128	34
chr6	170252842	170252893	E007	1
chr6	170253213	170253263	E007	1
chr6	170253440	170253506	E086	1
chr6	170253808	170254040	E081,E082,E086	3
chr6	170254055	170254125	E118	1
chr6	170255505	170255585	E119	1
chr6	170257113	170257163	E021	1
chr6	170257796	170257868	E034	1
chr6	170258098	170258214	E007,E100	2
chr6	170258708	170258819	E118	1
chr6	170258863	170258940	E127	1
chr6	170259036	170259342	E034,E057,E093,E119,E124,E127	6
chr6	170259393	170259502	E057,E124	2
chr6	170259728	170259778	E093	1
chr6	170260043	170260132	E046,E093	2
chr6	170260173	170260213	E086	1
chr6	170260270	170260636	E021,E022,E080,E083,E084,E086,E088,E089,E091,E093,E097,E100	12
chr6	170260850	170260922	E050	1
chr6	170261530	170261655	E021	1
chr6	170261686	170261814	E082,E109,E122	3
chr6	170261825	170262074	E007,E021,E034,E046,E080,E084,E088,E092	8
chr6	170262076	170263416	E006,E008,E021,E022,E028,E057,E080,E082,E084,E085,E086,E088,E089,E092,E093,E094,E097,E098,E100,E109,E118,E127	22
chr6	170263453	170263529	E033	1
chr6	170263564	170263751	E003,E022,E081,E083,E097	5
chr6	170263821	170263871	E051	1
chr6	170264567	170265228	E007,E032,E034,E051,E057,E081,E083,E084,E085,E086,E088,E090,E092,E093,E094,E098,E109,E118,E119,E127	20
chr6	170265409	170265486	E125	1
chr6	170265731	170265781	E093	1
chr6	170266812	170267081	E086,E091,E093,E100	4
chr6	170267104	170267184	E119	1
chr6	170267274	170267382	E021,E046,E093	3
chr6	170267840	170267954	E118	1
chr6	170268177	170268957	E017,E022,E032,E033,E034,E046,E050,E051,E059,E080,E083,E084,E086,E088,E089,E090,E092,E093,E094,E097,E100,E109,E118,E120,E121,E126	26
chr6	170269854	170269904	E051	1
chr6	170270043	170270093	E046	1
chr6	170270994	170271048	E127	1
chr6	170271219	170271259	E086	1
chr6	170276025	170276085	E122	1
chr6	170279134	170279189	E022	1
chr6	170279219	170279284	E003	1
chr6	170279852	170279965	E021,E118	2
chr6	170330066	170330116	E022	1
chr6	170331212	170331278	E122	1
chr6	170331309	170331359	E109	1
chr6	170332505	170332722	E021,E082,E089,E091	4
chr6	170332857	170332907	E022	1
chr6	170332947	170333086	E080	1
chr6	170333124	170333573	E007,E021,E029,E080,E086,E089,E093,E097,E098,E100,E124,E126	12
chr6	170333612	170333702	E093	1
chr6	170333851	170333952	E007	1
chr6	170333960	170334105	E004,E126	2
chr6	170334132	170334281	E029,E097,E126	3
chr6	170334392	170335108	E006,E017,E055,E056,E057,E083,E085,E088,E089,E090,E092,E093,E094,E097,E098,E100,E120,E121,E126,E127	20
chr6	170335207	170335500	E086,E088,E091,E100,E126	5
chr6	170336018	170336082	E124	1
chr6	170336111	170336271	E003,E022	2
chr6	170336384	170336452	E022,E097	2
chr6	170337047	170337154	E005,E098	2
chr6	170337265	170337351	E017,E034	2
chr6	170337480	170337552	E118,E124	2
chr6	170337787	170337857	E086	1
chr6	170337900	170337950	E022	1
chr6	170338126	170338393	E003,E021,E022,E088,E089,E090	6
chr6	170338411	170338900	E003,E021,E022,E080,E083,E086,E088,E089,E090,E091,E092,E097,E118	13
chr6	170338908	170339065	E022,E034,E046,E086	4
chr6	170339110	170339150	E086	1
chr6	170339157	170339207	E093	1
chr6	170339305	170339355	E083	1
chr6	170339367	170339530	E021,E029,E051,E080,E086,E118	6
chr6	170340029	170340909	E003,E017,E021,E022,E028,E029,E046,E055,E056,E057,E080,E081,E082,E083,E084,E086,E088,E089,E090,E092,E093,E094,E097,E098,E100,E119,E120,E121,E124,E125,E126,E128	32
chr6	170340923	170341080	E098,E100,E118	3
chr6	170341164	170343181	E003,E005,E017,E021,E022,E028,E029,E033,E051,E055,E056,E057,E081,E082,E084,E086,E088,E089,E090,E091,E092,E093,E094,E098,E100,E109,E119,E120,E121,E123,E124,E125,E126,E127	34
chr6	170343960	170344189	E094,E109	2
chr6	170344340	170344440	E029	1
chr6	170344957	170345016	E022	1
chr6	170345053	170345141	E007,E051	2
chr6	170345203	170345297	E007,E118	2
chr6	170345508	170345558	E050	1
chr6	170345663	170345885	E029,E046,E093,E118,E125	5
chr6	170346135	170347361	E005,E006,E021,E046,E055,E056,E080,E081,E082,E088,E092,E094,E098,E100,E109,E118,E119,E126,E127	19
chr6	170347636	170347769	E028,E126	2
chr6	170348236	170348313	E017	1
chr6	170348328	170348443	E007,E029	2
chr6	170349041	170349091	E050	1
chr6	170349137	170349193	E033	1
chr6	170349524	170349613	E021,E082	2
chr6	170349623	170349819	E081,E098,E118	3
chr6	170350123	170350177	E081	1
chr6	170350202	170350714	E021,E022,E032,E081,E082,E097,E124	7
chr6	170350928	170351087	E003,E004,E022,E046	4
chr6	170351223	170351956	E003,E004,E005,E008,E021,E022,E029,E056,E081,E082,E089,E124,E126	13
chr6	170352017	170352122	E004	1
chr6	170352185	170352535	E004,E007,E022,E029,E046,E124	6
chr6	170352586	170353952	E003,E004,E005,E006,E021,E022,E028,E055,E056,E084,E085,E086,E088,E089,E092,E093,E094,E097,E098,E100,E109,E119,E120,E121,E124,E125,E126,E127	28
chr6	170354049	170354196	E005,E086,E089	3
chr6	170354243	170354293	E022	1
chr6	170354456	170354559	E005,E021	2
chr6	170354767	170354837	E118	1
chr6	170355439	170355479	E034	1
chr6	170355709	170355831	E021	1
chr6	170355877	170355917	E034	1
chr6	170355968	170356341	E003,E008,E021,E022,E086	5
chr6	170356789	170356839	E022	1
chr6	170357445	170357758	E022,E051,E080,E098,E100,E120,E126	7
chr6	170357838	170357963	E029,E098	2
chr6	170358002	170358182	E003,E021,E093,E100,E114	5
chr6	170358615	170359946	E007,E029,E032,E083,E088,E100,E118,E120,E124	9
chr6	170359991	170360071	E028	1
chr6	170360225	170360333	E083	1
chr6	170360366	170360587	E022,E029,E033,E086,E118	5
chr6	170360858	170361226	E005,E021,E029,E100,E124	5
chr6	170361421	170361635	E081,E083,E088,E089,E090,E092,E098,E100,E109,E126	10
chr6	170361723	170361802	E088	1
chr6	170361803	170361870	E029	1
chr6	170361941	170362717	E029,E033,E046,E050,E051,E055,E056,E088,E090,E092,E097,E124,E126	13
chr6	170362889	170363100	E081,E082,E090,E126	4
chr6	170363161	170363448	E029,E033,E124,E126	4
chr6	170363464	170365946	E006,E007,E017,E021,E022,E028,E029,E033,E046,E050,E051,E055,E056,E057,E080,E081,E083,E084,E085,E086,E088,E089,E090,E091,E092,E093,E094,E097,E098,E100,E109,E117,E118,E119,E120,E121,E124,E126,E127,E128	40
chr6	170366153	170366221	E029	1
chr6	170366230	170366284	E100	1
chr6	170366536	170366590	E090	1
chr6	170366728	170366778	E050	1
chr6	170367186	170367236	E022	1
chr6	170367296	170367417	E022,E046,E088	3
chr6	170367938	170369101	E003,E004,E008,E017,E021,E022,E029,E051,E080,E081,E086,E089,E093,E097,E100,E118,E121,E124	18
chr6	170369520	170369582	E007	1
chr6	170369591	170369641	E022	1
chr6	170369679	170369779	E092,E100	2
chr6	170369796	170369870	E046	1
chr6	170369991	170370283	E046,E125	2
chr6	170370336	170370642	E046,E118	2
chr6	170371237	170371355	E046	1
chr6	170371425	170371519	E007,E124,E127	3
chr6	170372048	170372105	E034	1
chr6	170372153	170372341	E022,E050,E088,E089	4
chr6	170372516	170372566	E022	1
chr6	170372712	170372799	E050,E100,E124	3
chr6	170372830	170372906	E088	1
chr6	170372974	170373053	E017	1
chr6	170373075	170373805	E003,E008,E021,E022,E059,E091,E118,E126	8
chr6	170373810	170373977	E034,E091,E109	3
chr6	170374412	170374605	E022,E086,E118,E124	4
chr6	170375220	170375316	E005,E121	2
chr6	170375352	170375442	E093	1
chr6	170375469	170375519	E082	1
chr6	170375812	170375881	E022,E084	2
chr6	170377054	170377104	E082	1
chr6	170377212	170377282	E098	1
chr6	170377850	170378430	E007,E021,E080,E083,E093,E100,E118,E125	8
chr6	170378596	170378906	E007,E086,E090	3
chr6	170379050	170379153	E007,E086,E100	3
chr6	170379330	170379856	E003,E004,E007,E008,E021,E022,E032,E083,E086,E088,E089,E090,E092,E097,E124	15
chr6	170382228	170382369	E007,E080,E082,E086	4
chr6	170382391	170382984	E007,E021,E022,E080,E081,E082,E084,E086,E088,E089,E090,E091,E092,E097,E120,E121,E124,E126	18
chr6	170383064	170383139	E007,E124	2
chr6	170383162	170383282	E057,E092,E118	3
chr6	170383514	170383588	E118	1
chr6	170384219	170384269	E091	1
chr6	170384956	170385009	E007	1
chr6	170385703	170385757	E081	1
chr6	170387640	170387684	E097	1
chr6	170387767	170387868	E005,E022,E082	3
chr6	170389176	170389230	E021	1
chr6	170389260	170389362	E124	1
chr6	170389413	170389566	E081,E082,E118	3
chr6	170390147	170390209	E021	1
chr6	170390216	170390279	E086	1
chr6	170390341	170390417	E109	1
chr6	170390564	170390699	E003,E007,E008,E022,E089	5
chr6	170390797	170390847	E022	1
chr6	170390857	170390929	E083,E097	2
chr6	170391000	170391095	E093	1
chr6	170391104	170391572	E003,E022,E081,E082,E086,E088,E089,E092,E097,E121	10
chr6	170391624	170391694	E118	1
chr6	170391859	170391929	E007,E127	2
chr6	170392625	170392675	E007	1
chr6	170392910	170392960	E121	1
chr6	170393300	170393382	E022	1
chr6	170393852	170393902	E114	1
chr6	170394451	170394501	E022	1
chr6	170395061	170395139	E127	1
chr6	170395330	170395380	E007	1
chr6	170395399	170396969	E007,E033,E080,E081,E082,E086,E089,E090,E092,E093,E098,E100,E109,E118,E120,E121	16
chr6	170397023	170397367	E007,E021,E046,E090,E093,E100	6
chr6	170397406	170397546	E017,E046,E082,E100	4
chr6	170397615	170398328	E007,E022,E029,E033,E034,E046,E050,E051,E089,E092,E093,E094,E114,E120,E127,E128	16
chr6	170398396	170398440	E080	1
chr6	170398497	170398553	E034	1
chr6	170398555	170398701	E029,E118	2
chr6	170398899	170398951	E022	1
chr6	170398993	170399048	E022,E032	2
chr6	170399321	170399394	E032,E033	2
chr6	170399415	170399492	E093	1
chr6	170399595	170399665	E034,E118	2
chr6	170400378	170400651	E029,E046,E088	3
chr6	170400671	170400937	E003,E007,E021,E032,E034,E046,E093	7
chr6	170400956	170401139	E007,E033,E034,E082,E092,E118	6
chr6	170401164	170401204	E034	1
chr6	170401315	170401695	E017,E034,E046,E081,E082,E089,E090,E092,E094,E109,E118	11
chr6	170401991	170402135	E033,E034	2
chr6	170402178	170402379	E032,E033,E034,E093	4
chr6	170402430	170402509	E034	1
chr6	170402537	170402653	E029,E032,E033,E034,E046,E050,E051,E091,E092,E094,E098,E100,E118,E124	14
chr6	170402745	170402848	E029,E032,E033,E034,E046,E050,E051,E089,E090,E093,E094,E098,E118,E124	14
chr6	170402889	170403054	E007,E032,E033,E034,E046,E050,E094,E124	8
chr6	170403146	170404205	E017,E021,E022,E029,E032,E033,E034,E046,E050,E051,E086,E090,E091,E093,E097,E098,E109,E116,E118,E124	20
chr6	170404221	170405599	E007,E021,E022,E028,E029,E032,E033,E034,E046,E050,E051,E080,E081,E082,E086,E092,E093,E094,E097,E098,E109,E116,E121,E123,E124	25
chr6	170405681	170405994	E032,E046,E081,E082,E093	5
chr6	170406029	170406171	E021,E032,E034,E051,E081	5
chr6	170406300	170406403	E118	1
chr6	170406416	170406466	E022	1
chr6	170406487	170406551	E124	1
chr6	170406664	170406714	E021	1
chr6	170406807	170406919	E017,E032	2
chr6	170407099	170407153	E100	1
chr6	170407157	170407207	E022	1
chr6	170407531	170407648	E007,E022,E046	3
chr6	170407713	170407767	E128	1
chr6	170407909	170407994	E017,E051	2
chr6	170408017	170408176	E022,E033	2
chr6	170408450	170408500	E007	1
chr6	170408718	170408941	E003,E005,E007,E008,E022,E034,E050,E100,E118	9
chr6	170408998	170409320	E005,E017,E022,E051	4
chr6	170409537	170409682	E022,E097,E100,E118,E119,E124,E126	7
chr6	170409819	170409889	E118	1
chr6	170410091	170410153	E092	1
chr6	170410380	170410462	E083,E094	2
chr6	170410518	170410648	E051,E086,E098,E100	4
chr6	170411010	170411095	E022,E089	2
chr6	170411191	170411317	E080,E088,E092	3
chr6	170411372	170412371	E003,E004,E005,E007,E033,E080,E081,E083,E086,E089,E090,E092,E118,E120,E121	15
chr6	170412460	170412573	E089,E090	2
chr6	170412595	170412754	E007,E021,E082,E083,E086,E092	6
chr6	170412812	170412856	E080	1
chr6	170412858	170413044	E080,E086,E100,E121	4
chr6	170413442	170413492	E032	1
chr6	170413769	170413819	E093	1
chr6	170413892	170413972	E021	1
chr6	170414001	170414085	E007,E034	2
chr6	170414591	170414661	E118	1
chr6	170414791	170414867	E080	1
chr6	170415352	170415438	E029	1
chr6	170416006	170416108	E022,E093	2
chr6	170416391	170416441	E017	1
chr6	170417033	170417148	E022,E051,E118	3
chr6	170417313	170417602	E003,E004,E007,E008,E021,E046,E090,E121	8
chr6	170417611	170417770	E081,E090	2
chr6	170417830	170417870	E034	1
chr6	170418004	170418054	E017,E051	2
chr6	170418303	170418614	E022,E034,E046,E051,E093	5
chr6	170418650	170418719	E034,E046	2
chr6	170419498	170419548	E093	1
chr6	170419798	170419862	E124	1
chr6	170421275	170421339	E127	1
chr6	170421402	170421888	E050,E081,E082,E126	4
chr6	170422124	170422209	E021	1
chr6	170422447	170422564	E118	1
chr6	170422649	170422689	E086	1
chr6	170423193	170423279	E021	1
chr6	170423889	170423963	E007,E083	2
chr6	170424068	170424118	E093	1
chr6	170424135	170424185	E046	1
chr6	170424222	170424262	E034	1
chr6	170424287	170424329	E086	1
chr6	170425156	170425206	E089	1
chr6	170425393	170425468	E080	1
chr6	170425651	170425830	E008,E017,E021,E118	4
chr6	170425894	170426263	E003,E021,E022,E050,E092,E093	6
chr6	170426566	170426616	E088	1
chr6	170426718	170426810	E098	1
chr6	170426913	170426963	E021	1
chr6	170427054	170427281	E004,E007,E021	3
chr6	170427355	170427436	E004	1
chr6	170427494	170427751	E004,E017,E022,E093	4
chr6	170428153	170428193	E034	1
chr6	170428707	170428813	E050,E083	2
chr6	170428951	170429017	E091	1
chr6	170429021	170429071	E034	1
chr6	170429288	170429451	E007,E029,E032,E033,E034,E046,E084,E091	8
chr6	170429976	170430036	E051	1
chr6	170430383	170430487	E097,E100	2
chr6	170430701	170431191	E004,E033,E083,E086,E088,E089,E093,E094,E097,E098	10
chr6	170431302	170431369	E046,E097	2
chr6	170431964	170432127	E003,E034,E046,E090,E092,E093	6
chr6	170432283	170432333	E092	1
chr6	170432637	170433002	E021,E046,E092,E094,E097,E118	6
chr6	170433030	170433151	E008,E021,E022	3
chr6	170433411	170433525	E022	1
chr6	170433636	170433706	E046	1
chr6	170434104	170434154	E082	1
chr6	170435229	170435344	E057	1
chr6	170436226	170436330	E122,E127	2
chr6	170437730	170438348	E004,E005,E028,E057,E083,E088,E089,E091,E100,E116,E117,E120,E121,E127	14
chr6	170439143	170439226	E021	1
chr6	170439491	170439771	E080,E084,E092	3
chr6	170439777	170439881	E090,E127	2
chr6	170440014	170440529	E005,E021,E028,E057,E086,E088,E091,E092,E094,E098,E119,E127	12
chr6	170440628	170441002	E007,E022,E057,E080,E088,E090,E092,E126	8
chr6	170441116	170441166	E007	1
chr6	170441288	170441433	E021,E034,E100	3
chr6	170441550	170441590	E086	1
chr6	170441758	170442267	E046,E080,E086,E100,E116,E127	6
chr6	170442591	170442645	E100	1
chr6	170442910	170442960	E109	1
chr6	170443761	170443825	E124	1
chr6	170443833	170443913	E017,E034	2
chr6	170444037	170444162	E118	1
chr6	170444294	170444421	E118	1
chr6	170444647	170444747	E022,E119	2
chr6	170444783	170446023	E007,E017,E028,E029,E034,E046,E050,E057,E080,E081,E082,E083,E085,E086,E088,E089,E090,E091,E092,E094,E097,E098,E100,E109,E118,E119,E120,E121,E126,E127	30
chr6	170446101	170446215	E034,E083,E100,E118	4
chr6	170446345	170446431	E034,E083	2
chr6	170446472	170446554	E083,E100	2
chr6	170446669	170446800	E082,E083,E097,E118	4
chr6	170447016	170447142	E007,E124	2
chr6	170447144	170447209	E127	1
chr6	170447220	170447311	E083	1
chr6	170447394	170447449	E022	1
chr6	170448244	170448302	E098	1
chr6	170448518	170448572	E100	1
chr6	170448854	170448904	E083	1
chr6	170448911	170448971	E021	1
chr6	170449041	170449955	E003,E007,E008,E017,E022,E080,E081,E082,E083,E088,E089,E091,E092,E094,E097,E098,E116,E118,E120,E121,E124	21
chr6	170450007	170450164	E022,E083	2
chr6	170450346	170450411	E034,E083	2
chr6	170450419	170450469	E091	1
chr6	170450651	170450701	E089	1
chr6	170450709	170450769	E005	1
chr6	170450813	170451176	E004,E005,E007,E021,E022,E090,E118	7
chr6	170451181	170451300	E007,E021,E089,E097	4
chr6	170451333	170451383	E007	1
chr6	170451423	170451517	E090	1
chr6	170451773	170451928	E032,E093,E118	3
chr6	170451954	170451998	E097	1
chr6	170452024	170452128	E091	1
chr6	170452200	170452250	E022	1
chr6	170452362	170453425	E003,E008,E022,E028,E033,E034,E050,E051,E055,E056,E057,E080,E081,E082,E083,E086,E088,E089,E090,E091,E092,E093,E094,E097,E098,E100,E118,E126,E127	29
chr6	170453448	170453586	E003,E086,E090,E100	4
chr6	170454655	170454729	E086	1
chr6	170454760	170454895	E029,E118	2
chr6	170455233	170455313	E119	1
chr6	170455503	170455553	E091	1
chr6	170455609	170455709	E118,E119	2
chr6	170455817	170455873	E022	1
chr6	170456251	170456336	E022,E086	2
chr6	170457092	170457142	E046	1
chr6	170457152	170457215	E007	1
chr6	170457245	170457329	E090	1
chr6	170457371	170457450	E017	1
chr6	170457980	170458050	E118	1
chr6	170458566	170458613	E086	1
chr6	170458711	170458884	E029,E088,E121	3
chr6	170458892	170458963	E033,E118	2
chr6	170459071	170459115	E034	1
chr6	170459524	170459610	E046	1
chr6	170459636	170460741	E028,E029,E032,E033,E034,E046,E050,E051,E057,E091,E094,E119,E124,E126,E127	15
chr6	170460857	170461242	E007,E033,E034,E046,E057,E094,E119,E127	8
chr6	170461468	170461602	E003,E004,E005,E006,E007,E008,E017,E021,E022,E029,E032,E033,E034,E046,E050,E051,E056,E057,E080,E082,E083,E086,E088,E089,E091,E092,E093,E094,E097,E098,E100,E109,E114,E116,E118,E119,E120,E121,E122,E124,E125,E126,E127,E128	44
chr6	170461668	170464501	E003,E004,E007,E008,E021,E022,E032,E033,E034,E046,E050,E051,E056,E057,E080,E081,E082,E083,E084,E085,E086,E088,E089,E090,E092,E093,E097,E098,E100,E109,E114,E118,E119,E120,E121,E124,E125,E126	38
chr6	170464916	170464987	E046,E118	2
chr6	170465138	170465188	E082	1
chr6	170465359	170465404	E034	1
chr6	170465599	170465649	E021	1
chr6	170465679	170466148	E007,E021,E022,E046,E086,E088,E089,E090,E091,E114,E118,E121	12
chr6	170466196	170466236	E086	1
chr6	170466517	170469091	E003,E004,E005,E007,E008,E021,E022,E028,E029,E032,E033,E034,E046,E050,E051,E057,E080,E081,E082,E083,E084,E085,E086,E088,E089,E090,E091,E092,E093,E094,E097,E098,E100,E109,E114,E117,E118,E119,E120,E121,E122,E123,E124,E125,E126,E127,E128	47
chr6	170469204	170469254	E091	1
chr6	170469292	170469377	E046	1
chr6	170469462	170469522	E091	1
chr6	170471251	170471301	E007	1
chr6	170471312	170471382	E118	1
chr6	170471431	170471475	E097	1
chr6	170471486	170471549	E056	1
chr6	170471863	170471951	E093	1
chr6	170472133	170472194	E091	1
chr6	170472299	170472444	E093,E121	2
chr6	170472533	170472641	E007,E034	2
chr6	170472672	170472726	E100	1
chr6	170472983	170473033	E091	1
chr6	170474033	170474274	E021,E046,E051,E080,E118	5
chr6	170474310	170474449	E022	1
chr6	170474568	170474666	E080,E086	2
chr6	170474827	170474867	E086	1
chr6	170475062	170475112	E050	1
chr6	170475557	170475651	E008,E033,E034	3
chr6	170475655	170475740	E003,E032	2
chr6	170475981	170476092	E021	1
chr6	170476130	170476440	E007,E050,E089,E093,E098,E100,E118	7
chr6	170476524	170476588	E007	1
chr6	170476624	170476683	E034,E091	2
chr6	170476741	170476791	E046	1
chr6	170477705	170477823	E021,E051	2
chr6	170477891	170477957	E021	1
chr6	170477989	170478238	E029,E034,E046,E050,E097,E125	6
chr6	170478324	170478721	E034,E050,E081,E082,E086,E090,E120,E121	8
chr6	170478883	170478963	E050	1
chr6	170479034	170479085	E093	1
chr6	170479109	170479245	E051,E118	2
chr6	170479283	170479333	E088	1
chr6	170479377	170479427	E086,E093	2
chr6	170479449	170479499	E032	1
chr6	170479714	170479771	E086	1
chr6	170479970	170480666	E004,E007,E022,E046,E080,E083,E086,E088,E089,E090,E092,E093,E097,E098,E100,E118,E121	17
chr6	170480706	170480794	E086,E092	2
chr6	170480805	170481262	E017,E083,E086,E088,E089,E090,E097,E098,E100,E120,E121	11
chr6	170481296	170481442	E022,E086	2
chr6	170481504	170481614	E094	1
chr6	170481693	170481957	E081,E094,E098,E118	4
chr6	170482017	170482102	E100	1
chr6	170482224	170482310	E007	1
chr6	170482501	170482631	E050,E081,E097	3
chr6	170482690	170482742	E007	1
chr6	170482748	170482798	E046	1
chr6	170482804	170482975	E080,E083,E086,E088,E100	5
chr6	170482986	170483073	E080,E092	2
chr6	170483311	170483403	E098	1
chr6	170487991	170488064	E118	1
chr6	170488276	170488382	E007,E090	2
chr6	170488387	170488438	E021	1
chr6	170488575	170488808	E088,E090,E098,E100,E121	5
chr6	170488856	170488911	E091	1
chr6	170488923	170489007	E032,E086	2
chr6	170489061	170489203	E086,E089,E090,E097	4
chr6	170489285	170489979	E021,E029,E033,E080,E081,E082,E086,E088,E089,E090,E091,E092,E093,E097,E098,E100,E109,E118,E120,E121,E124,E126	22
chr6	170490002	170490147	E022,E124,E125	3
chr6	170490155	170490471	E029,E034,E086,E090,E118	5
chr6	170490520	170490726	E097,E098,E100	3
chr6	170491091	170491135	E097	1
chr6	170491144	170492562	E007,E008,E021,E034,E046,E050,E051,E059,E080,E082,E086,E088,E089,E090,E091,E092,E093,E097,E098,E100,E109,E118,E119,E120,E121,E124,E128	27
chr6	170492568	170493083	E033,E034,E046,E050,E057,E081,E086,E088,E089,E091,E092,E093,E097,E098,E100,E109,E119,E125	18
chr6	170493124	170494916	E017,E022,E028,E033,E046,E050,E051,E055,E056,E057,E080,E081,E082,E085,E086,E088,E089,E090,E091,E092,E093,E094,E097,E098,E100,E109,E114,E117,E118,E119,E120,E121,E122,E123,E125,E126,E127,E128	38
chr6	170494960	170495280	E081,E082,E088,E092,E098,E126	6
chr6	170495416	170495563	E082,E098,E100	3
chr6	170495594	170495733	E082,E094,E126	3
chr6	170495847	170495977	E081,E126	2
chr6	170496045	170496111	E082	1
chr6	170496141	170496224	E100	1
chr6	170496340	170496387	E034	1
chr6	170496669	170496816	E100	1
chr6	170497309	170497488	E034,E124,E127	3
chr6	170497564	170497974	E046,E127	2
chr6	170498146	170498206	E029	1
chr6	170498215	170498288	E007	1
chr6	170498293	170498404	E005,E127	2
chr6	170498833	170498996	E046	1
chr6	170499595	170499962	E004,E021,E034,E046,E050,E051	6
chr6	170500260	170500330	E118	1
chr6	170500499	170500549	E021	1
chr6	170500645	170500695	E093	1
chr6	170500788	170500832	E097	1
chr6	170500841	170500898	E022	1
chr6	170500984	170501034	E046	1
chr6	170501056	170501199	E003,E033	2
chr6	170501454	170502118	E003,E021,E022,E028,E033,E050,E057,E092,E094,E118,E119,E127	12
chr6	170502230	170502280	E083	1
chr6	170502350	170502541	E021,E083	2
chr6	170502717	170502877	E083,E119,E120	3
chr6	170503112	170503244	E022,E098	2
chr6	170503341	170503411	E118	1
chr6	170503412	170503470	E034,E100	2
chr6	170503566	170503616	E007	1
chr6	170503619	170503724	E119	1
chr6	170503858	170503963	E089	1
chr6	170504015	170504196	E046,E089	2
chr6	170504212	170504264	E007	1
chr6	170504450	170504504	E127	1
chr6	170504533	170504610	E100	1
chr6	170504954	170505042	E109	1
chr6	170505410	170505474	E124	1
chr6	170507224	170507311	E022	1
chr6	170507491	170507660	E082,E118	2
chr6	170507674	170507800	E021,E022,E033,E100	4
chr6	170507843	170507893	E089	1
chr6	170508301	170508381	E116	1
chr6	170508474	170508524	E082	1
chr6	170508913	170508963	E007	1
chr6	170509004	170509104	E093	1
chr6	170510021	170510092	E097	1
chr6	170510378	170510479	E057	1
chr6	170513595	170514059	E081,E089,E097,E120,E121,E122,E125,E128	8
chr6	170514203	170514253	E093	1
chr6	170514264	170514354	E091	1
chr6	170514801	170514851	E022	1
chr6	170514900	170514940	E086	1
chr6	170515127	170515199	E100	1
chr6	170515657	170516150	E017,E021,E028,E086,E088,E090,E093,E094,E097,E100,E119,E125,E127,E128	14
chr6	170516514	170516570	E097	1
chr6	170516845	170516895	E021	1
chr6	170517225	170517275	E097	1
chr6	170517872	170517925	E007	1
chr6	170518169	170518272	E022,E057	2
chr6	170518274	170518887	E004,E007,E021,E028,E032,E033,E034,E051,E057,E059,E088,E097,E098,E119,E127	15
chr6	170520181	170520266	E034,E125	2
chr6	170520452	170520516	E005	1
chr6	170521085	170521125	E034	1
chr6	170521153	170521356	E086,E088,E090,E097	4
chr6	170521408	170521537	E088,E097	2
chr6	170521563	170521658	E017,E051	2
chr6	170521668	170521822	E034,E090	2
chr6	170521886	170521971	E100	1
chr6	170521982	170522232	E080,E086,E089,E118,E120,E121	6
chr6	170522240	170522316	E007,E083	2
chr6	170522610	170522802	E022,E057,E080,E118	4
chr6	170522841	170522891	E090	1
chr6	170523037	170523374	E021,E081,E082,E089,E090,E124	6
chr6	170523567	170524052	E007,E017,E086,E090,E118,E120,E121	7
chr6	170524321	170524413	E032	1
chr6	170524428	170524624	E007,E021,E022,E119	4
chr6	170524655	170524821	E007,E029,E097,E118,E121	5
chr6	170524832	170524959	E017,E089,E121	3
chr6	170524990	170525049	E021	1
chr6	170525199	170525620	E022,E034,E046,E097,E116,E118	6
chr6	170525674	170525714	E086	1
chr6	170526028	170526142	E034,E121	2
chr6	170526381	170526502	E022	1
chr6	170526747	170526904	E017,E090,E118	3
chr6	170526999	170527080	E022,E051	2
chr6	170527309	170527359	E032	1
chr6	170527362	170527476	E022,E034,E091	3
chr6	170527762	170527954	E003,E008,E021,E097	4
chr6	170528239	170528289	E083	1
chr6	170528328	170528431	E118,E124	2
chr6	170529031	170529084	E093	1
chr6	170529428	170529494	E090,E093,E097	3
chr6	170529503	170529557	E033,E086	2
chr6	170529748	170529891	E021,E022,E034,E118	4
chr6	170529924	170530052	E021,E022,E046,E050,E082,E093,E124,E128	8
chr6	170530305	170530355	E022	1
chr6	170530378	170530603	E003,E008,E022,E032,E050,E057,E093,E124	8
chr6	170530657	170530707	E051	1
chr6	170530964	170531014	E050	1
chr6	170531138	170531458	E007,E008,E021,E022,E032,E034,E046,E050,E051,E081,E091,E093,E100,E124	14
chr6	170531469	170531539	E118	1
chr6	170531609	170531775	E021,E022,E059,E125,E127	5
chr6	170531780	170532218	E003,E007,E008,E021,E022,E051,E055,E059,E086,E091,E093,E100	12
chr6	170532343	170533314	E007,E021,E028,E034,E046,E050,E051,E081,E082,E083,E085,E086,E088,E089,E090,E091,E092,E097,E109,E119,E121,E125,E127,E128	24
chr6	170533548	170533598	E021	1
chr6	170533794	170533854	E005	1
chr6	170533862	170536516	E003,E004,E005,E006,E007,E008,E017,E021,E022,E028,E029,E032,E050,E055,E056,E057,E080,E081,E082,E083,E086,E088,E089,E090,E091,E092,E093,E094,E098,E100,E109,E117,E118,E119,E120,E121,E122,E123,E124,E125,E126,E127,E128	43
chr6	170536659	170536719	E125	1
chr6	170536750	170536805	E098	1
chr6	170537158	170537341	E005,E021,E082,E098	4
chr6	170537342	170538163	E007,E028,E046,E057,E080,E081,E082,E092,E098,E100,E119,E120,E121,E125,E127,E128	16
chr6	170538169	170538550	E081,E082,E086,E098	4
chr6	170538715	170538863	E121	1
chr6	170539063	170539265	E120,E121	2
chr6	170539468	170539811	E021,E088,E097,E100	4
chr6	170539831	170540922	E004,E007,E021,E022,E046,E081,E082,E083,E088,E089,E090,E097,E100,E120,E121,E125	16
chr6	170540981	170541551	E003,E004,E021,E081,E082,E088,E089,E090,E118,E121	10
chr6	170541567	170542191	E003,E004,E005,E007,E021,E022,E028,E034,E057,E086,E088,E089,E091,E092,E093,E118,E119,E120,E121,E126,E127	21
chr6	170542517	170542713	E007,E017,E028,E057,E119,E125,E127,E128	8
chr6	170542742	170542786	E034	1
chr6	170543074	170543490	E017,E081,E082,E090,E098,E100	6
chr6	170543515	170543752	E021,E022,E046,E081,E100,E114,E116,E119,E124,E127	10
chr6	170543791	170543841	E091	1
chr6	170543990	170544059	E007,E109	2
chr6	170544132	170544766	E007,E021,E082,E088,E120,E121,E125,E128	8
chr6	170544812	170546517	E003,E007,E021,E022,E050,E057,E081,E082,E086,E090,E092,E093,E094,E097,E121,E123	16
chr6	170547173	170547232	E086	1
chr6	170547257	170547311	E100	1
chr6	170547408	170547549	E007,E050,E100	3
chr6	170547670	170547790	E118	1
chr6	170548221	170548271	E051	1
chr6	170548360	170548582	E080,E097	2
chr6	170548966	170549031	E007	1
chr6	170549099	170549153	E098	1
chr6	170550473	170550523	E022	1
chr6	170551515	170551600	E007	1
chr6	170551707	170551787	E123	1
chr6	170552065	170552118	E021	1
chr6	170552388	170552540	E007,E022,E086,E092,E109	5
chr6	170552554	170553649	E007,E021,E055,E056,E080,E081,E082,E083,E084,E085,E086,E088,E089,E090,E092,E093,E097,E098,E100,E109,E120,E121,E126	23
chr6	170553695	170555070	E003,E004,E007,E008,E021,E022,E034,E051,E081,E082,E083,E086,E088,E089,E090,E093,E098,E109,E118,E125	20
chr6	170555113	170555153	E034	1
chr6	170555189	170555264	E022,E086	2
chr6	170556215	170556538	E022,E028,E046,E080,E084,E085,E086,E089,E092,E093,E094,E097,E119,E125,E127,E128	16
chr6	170556668	170556718	E086	1
chr6	170556821	170556901	E059	1
chr6	170557061	170557875	E003,E007,E021,E022,E080,E081,E082,E083,E086,E088,E089,E090,E097,E098,E100,E120,E121,E124	18
chr6	170557944	170558046	E086,E090	2
chr6	170558460	170558524	E124	1
chr6	170558903	170558959	E017	1
chr6	170559138	170559269	E121	1
chr6	170559413	170559845	E003,E007,E021,E022,E050,E057,E082,E089,E120,E121	10
chr6	170559947	170560011	E124	1
chr6	170560047	170560479	E021,E028,E046,E057,E097,E100,E120,E123,E127	9
chr6	170560624	170560748	E100	1
chr6	170560774	170560888	E118	1
chr6	170560985	170561056	E118	1
chr6	170561157	170561506	E007,E017,E086,E118	4
chr6	170561558	170561639	E089	1
chr6	170561734	170561784	E093	1
chr6	170561908	170562010	E022,E081	2
chr6	170562184	170562364	E022	1
chr6	170562593	170562649	E100	1
chr6	170562799	170562870	E021,E022	2
chr6	170563044	170563098	E127	1
chr6	170563788	170563873	E007,E017	2
chr6	170563952	170564164	E021,E083,E091,E118	4
chr6	170564347	170564445	E021,E050	2
chr6	170564544	170564822	E034,E083,E086,E089,E092	5
chr6	170564877	170564940	E086	1
chr6	170565730	170565823	E003,E007	2
chr6	170565865	170566090	E003,E008,E021,E022,E097	5
chr6	170566551	170566877	E007,E100,E120,E121	4
chr6	170567073	170567292	E086,E088,E091,E098,E124	5
chr6	170567492	170567548	E022	1
chr6	170567679	170567824	E029,E086,E098,E124	4
chr6	170568277	170568394	E098	1
chr6	170568459	170568558	E022,E127	2
chr6	170568654	170568719	E093	1
chr6	170568739	170568789	E021	1
chr6	170569268	170569328	E005	1
chr6	170569886	170570189	E003,E021,E086,E091,E093,E098,E109,E118,E123	9
chr6	170571490	170572013	E007,E021,E022,E059,E081,E082,E086,E088,E123	9
chr6	170572459	170572513	E032,E086	2
chr6	170572568	170572630	E093	1
chr6	170572688	170572805	E083,E100,E114	3
chr6	170572848	170572910	E088	1
chr6	170573398	170573492	E090,E118	2
chr6	170574283	170574387	E090,E098	2
chr6	170574523	170575884	E003,E007,E017,E021,E029,E034,E055,E056,E059,E081,E082,E083,E084,E085,E086,E088,E089,E090,E092,E094,E097,E098,E100,E109,E118,E120,E121,E122,E124,E126,E128	31
chr6	170576904	170577108	E081,E082,E124	3
chr6	170577194	170577259	E121	1
chr6	170577293	170577362	E034,E114	2
chr6	170577370	170577600	E003,E021,E022,E098,E109,E124	6
chr6	170577615	170577665	E121	1
chr6	170577746	170577881	E091,E109	2
chr6	170577883	170579637	E003,E004,E005,E007,E008,E017,E021,E022,E034,E046,E056,E059,E081,E082,E084,E085,E086,E088,E089,E090,E091,E092,E093,E094,E097,E098,E100,E109,E120,E121,E125,E126,E127,E128	34
chr6	170580158	170580227	E032,E086	2
chr6	170580293	170580421	E007,E032,E034,E086	4
chr6	170580468	170581799	E004,E007,E021,E029,E032,E033,E034,E046,E050,E051,E055,E080,E086,E089,E090,E091,E092,E093,E097,E098,E100,E109,E116,E118,E121,E124	26
chr6	170581974	170582154	E034,E046,E098,E100,E121	5
chr6	170582205	170582350	E033,E034,E046	3
chr6	170582408	170582458	E032	1
chr6	170582697	170582974	E007,E032,E034,E046,E088,E089,E090,E093,E119	9
chr6	170583064	170583157	E093	1
chr6	170583204	170583268	E124	1
chr6	170583289	170583378	E033	1
chr6	170583389	170583470	E046,E090	2
chr6	170583648	170583704	E007	1
chr6	170583867	170583917	E093	1
chr6	170583919	170584189	E007,E021,E051,E083,E088,E089,E090,E122	8
chr6	170584364	170584422	E007	1
chr6	170585224	170585272	E097	1
chr6	170585293	170585413	E007,E092,E098	3
chr6	170585432	170586279	E017,E022,E080,E083,E084,E086,E088,E089,E090,E091,E092,E093,E094,E097,E098,E100,E109,E120,E121,E123,E128	21
chr6	170586407	170586619	E088,E100	2
chr6	170586818	170586868	E092	1
chr6	170586871	170586921	E046	1
chr6	170586976	170587026	E021	1
chr6	170587413	170587743	E003,E004,E008,E021,E022,E029,E032,E033,E034,E046,E050,E051,E083,E086,E088,E089,E093,E124	18
chr6	170587745	170588247	E007,E022,E033,E034,E046,E050,E051,E083,E088,E091,E093,E116,E124,E127	14
chr6	170588278	170588412	E007,E021,E046,E081	4
chr6	170588429	170588479	E050	1
chr6	170588485	170588535	E034,E092	2
chr6	170588674	170588731	E090	1
chr6	170588733	170588844	E086,E092,E093,E127	4
chr6	170588886	170590089	E003,E005,E007,E008,E017,E021,E022,E029,E032,E033,E034,E046,E050,E051,E055,E056,E080,E081,E082,E083,E084,E085,E086,E088,E089,E090,E091,E092,E093,E094,E097,E098,E100,E109,E114,E116,E118,E120,E121,E124,E126,E127,E128	43
chr6	170590196	170590236	E034	1
chr6	170590386	170590486	E007	1
chr6	170590513	170590563	E021	1
chr6	170590572	170590715	E007,E022,E092,E118	4
chr6	170590777	170590843	E003	1
chr6	170590847	170590954	E021,E127	2
chr6	170591043	170591135	E086,E127	2
chr6	170591510	170591570	E006	1
chr6	170591629	170591846	E005,E007,E032,E118,E123	5
chr6	170591943	170592089	E082,E100,E127	3
chr6	170592090	170592130	E034	1
chr6	170592137	170592224	E007,E097	2
chr6	170592388	170592445	E127	1
chr6	170592488	170592631	E029,E034,E089,E118	4
chr6	170592754	170592874	E118	1
chr6	170592909	170593135	E118,E124	2
chr6	170593165	170593316	E021,E032,E098,E118	4
chr6	170593412	170593492	E119	1
chr6	170593767	170593842	E032	1
chr6	170593999	170594049	E093	1
chr6	170594239	170594289	E032	1
chr6	170594720	170594904	E022,E050,E089,E093,E098,E121	6
chr6	170594923	170595053	E092,E100,E127	3
chr6	170595136	170597234	E003,E004,E005,E006,E007,E008,E021,E022,E032,E033,E046,E050,E051,E055,E056,E059,E080,E081,E082,E083,E084,E085,E086,E088,E089,E090,E091,E092,E093,E094,E097,E098,E100,E109,E118,E120,E121,E122,E123,E125,E126,E127,E128	43
chr6	170597259	170607703	E003,E004,E005,E006,E007,E008,E017,E021,E022,E028,E029,E032,E033,E034,E046,E050,E051,E055,E056,E057,E059,E080,E081,E082,E083,E084,E085,E086,E088,E089,E090,E091,E092,E093,E094,E097,E098,E100,E109,E114,E116,E118,E119,E120,E121,E122,E123,E124,E125,E126,E127,E128	52
chr6	170607737	170608144	E003,E006,E007,E021,E022,E029,E032,E034,E046,E050,E051,E089,E093,E100,E120,E121,E122,E124,E127	19
chr6	170608272	170608312	E034	1
chr6	170608399	170608593	E032,E046	2
chr6	170608829	170608909	E116	1
chr6	170608984	170609034	E032	1
chr6	170609231	170609518	E029,E124	2
chr6	170609646	170609743	E032,E034,E093	3
chr6	170609957	170610007	E032	1
chr6	170610434	170610484	E021	1
chr6	170611293	170611361	E005,E032	2
chr6	170611426	170611705	E032,E051,E083	3
chr6	170611742	170612012	E083,E098	2
chr6	170612386	170612426	E034	1
chr6	170613013	170613150	E034,E056,E059,E122,E123	5
chr6	170613470	170613555	E033	1
chr6	170613785	170613874	E022	1
chr6	170614123	170614747	E032,E034,E046,E097,E100,E109,E123	7
chr6	170614775	170617406	E003,E004,E005,E006,E007,E008,E017,E021,E022,E028,E029,E032,E033,E034,E046,E050,E051,E055,E056,E057,E059,E080,E081,E082,E083,E084,E085,E086,E088,E089,E090,E091,E092,E093,E094,E097,E098,E100,E109,E114,E116,E117,E118,E119,E120,E121,E122,E123,E124,E125,E126,E127,E128	53
chr6	170617526	170617576	E093	1
chr6	170617669	170617731	E033	1
chr6	170617744	170618199	E007,E032,E034,E059,E080,E084,E100,E109,E119,E122,E126,E127	12
chr6	170619150	170619200	E055	1
chr6	170619266	170619392	E021,E080,E093	3
chr6	170619468	170619713	E022,E056,E080,E116,E121,E127	6
chr6	170619915	170619971	E080	1
chr6	170620191	170620472	E022,E093,E114,E116,E124	5
chr6	170620696	170620808	E127	1
chr6	170620921	170621099	E017,E055,E056,E126,E127	5
chr6	170621668	170621718	E082	1
chr6	170621865	170621950	E006	1
chr6	170622023	170622077	E127	1
chr6	170622569	170622629	E006	1
chr6	170622737	170623426	E003,E006,E007,E008,E017,E021,E022,E055,E056,E080,E086,E089,E100,E109,E116,E120,E121,E123	18
chr6	170623528	170623590	E017	1
chr6	170624038	170624134	E021,E055,E083,E093	4
chr6	170624175	170624522	E017,E055,E056,E083,E088,E100,E120,E121,E123,E126,E127	11
chr6	170624543	170624623	E123	1
chr6	170624840	170624962	E127	1
chr6	170625245	170625440	E004,E006,E017,E029,E034,E046,E050,E055,E056,E080,E100,E114,E116,E120,E121,E125,E126,E127,E128	19
chr6	170625472	170625552	E123	1
chr6	170625623	170625846	E034,E046,E109,E124,E127	5
chr6	170626145	170627248	E005,E006,E046,E050,E051,E055,E080,E083,E084,E085,E088,E090,E091,E092,E094,E097,E098,E100,E109,E122	20
chr6	170627490	170627566	E127	1
chr6	170627582	170627632	E093	1
chr6	170627664	170627744	E116	1
chr6	170627828	170628031	E116,E127	2
chr6	170628420	170628470	E109	1
chr6	170629588	170629707	E050,E127	2
chr6	170629851	170629968	E032,E083,E124	3
chr6	170630267	170630321	E098	1
chr6	170630419	170630482	E022	1
chr6	170630860	170630910	E022	1
chr6	170631782	170631862	E116	1
chr6	170632000	170632050	E021	1
chr6	170632248	170632308	E029	1
chr6	170632846	170632934	E006	1
chr6	170633459	170633509	E022	1
chr6	170634402	170634459	E007	1
chr6	170635235	170635289	E127	1
chr6	170635327	170635377	E091	1
chr6	170635748	170635806	E093,E121,E127	3
chr6	170636561	170636601	E034	1
chr6	170636707	170636798	E119	1
chr6	170636999	170637060	E100	1
chr6	170637466	170637510	E097	1
chr6	170637670	170637750	E123	1
chr6	170638033	170638319	E007,E086,E091,E109,E118	5
chr6	170638537	170638664	E100,E121	2
chr6	170638945	170639023	E005,E127	2
chr6	170639462	170639587	E116	1
chr6	170640192	170640530	E017,E083,E090,E120,E121	5
chr6	170640891	170640964	E086,E091	2
chr6	170641787	170641881	E005,E022	2
chr6	170642355	170642456	E081,E082,E098	3
chr6	170643059	170643099	E086	1
chr6	170643390	170643449	E032,E046	2
chr6	170643455	170643640	E080,E084,E086,E097,E118,E119,E123	7
chr6	170644694	170644822	E055,E056,E059,E125,E128	5
chr6	170649101	170649151	E046	1
chr6	170649436	170649509	E091,E094	2
chr6	170650341	170650449	E003,E022,E091	3
chr6	170650523	170650599	E021	1
chr6	170650785	170650835	E021	1
chr6	170650929	170650979	E021	1
chr6	170651167	170651217	E083	1
chr6	170651461	170651541	E123	1
chr6	170651714	170651764	E109	1
chr6	170651786	170652105	E004,E005,E109,E123	4
chr6	170652702	170652843	E119,E127	2
chr6	170652900	170652950	E021	1
chr6	170653671	170654742	E003,E004,E005,E006,E007,E008,E017,E021,E022,E028,E029,E055,E056,E057,E059,E080,E082,E083,E086,E088,E091,E094,E097,E098,E100,E109,E114,E116,E117,E118,E119,E120,E121,E122,E123,E125,E126,E127,E128	39
chr6	170654831	170655103	E109,E116,E125,E128	4
chr6	170655935	170656768	E017,E022,E028,E050,E057,E059,E080,E081,E090,E116,E122,E127	12
chr6	170656885	170657093	E122	1
chr6	170657206	170657325	E092	1
chr6	170657459	170657574	E090	1
chr6	170658960	170659004	E097	1
chr6	170659333	170659383	E022	1
chr6	170659411	170659461	E093	1
chr6	170659526	170659664	E021,E034,E100,E119	4
chr6	170659925	170659989	E124	1
chr6	170660103	170660153	E021	1
chr6	170660290	170660330	E034	1
chr6	170660817	170660875	E086,E127	2
chr6	170661095	170661145	E021	1
chr6	170664624	170664760	E029,E051,E127	3
chr6	170664950	170665129	E021,E022,E033	3
chr6	170666080	170666151	E055	1
chr6	170666337	170666467	E100,E119	2
chr6	170666627	170666743	E021,E032	2
chr6	170666800	170666901	E055	1
chr6	170667099	170667215	E118	1
chr6	170667254	170667318	E124	1
chr6	170667359	170667446	E057	1
chr6	170667588	170667638	E046	1
chr6	170667705	170667840	E056,E081,E082,E089,E094,E109,E126	7
chr6	170668565	170668619	E127	1
chr6	170669423	170670108	E006,E017,E055,E056,E059,E080,E083,E086,E093,E094,E097,E098,E100,E119,E120,E121,E122,E126,E128	19
chr6	170670538	170670869	E007,E034,E080,E121	4
chr6	170671114	170671193	E100	1
chr6	170671269	170671493	E080	1
chr6	170671590	170671657	E080,E128	2
chr6	170671873	170671923	E021	1
chr6	170672120	170672293	E003,E007,E123,E125	4
chr6	170672440	170672541	E003,E100,E127	3
chr6	170672902	170672953	E022,E082	2
chr6	170673133	170673238	E126	1
chr6	170673529	170673610	E032	1
chr6	170673881	170673931	E093	1
chr6	170674022	170674248	E017,E021,E084,E091,E118,E120,E121,E127	8
chr6	170674295	170675514	E004,E007,E022,E034,E051,E055,E059,E082,E083,E084,E085,E086,E089,E090,E092,E094,E097,E100,E118,E119,E120,E121,E126,E127,E128	25
chr6	170675523	170676128	E017,E059,E081,E088,E089,E090,E091,E092,E093,E094,E097,E109,E118,E119,E121	15
chr6	170676296	170677163	E017,E055,E056,E081,E082,E086,E088,E089,E090,E092,E093,E097,E116,E118,E120,E121,E123	17
chr6	170677165	170677501	E050,E051,E084,E088,E092,E100,E109	7
chr6	170677538	170677598	E088	1
chr6	170677777	170678013	E097,E120,E121,E125,E128	5
chr6	170678334	170679105	E021,E084,E085,E088,E091,E092,E100,E109,E118	9
chr6	170679191	170679359	E033,E085	2
chr6	170679391	170679441	E109	1
chr6	170679470	170679851	E028,E029,E046,E057,E084,E085,E091,E093,E109,E119,E123,E124,E128	13
chr6	170679903	170679953	E085	1
chr6	170680263	170680531	E005,E006,E017,E056,E059,E082,E083,E084,E100,E120,E121,E125,E128	13
chr6	170680627	170681057	E003,E004,E008,E017,E021,E022,E046,E059,E080,E081,E082,E083,E088,E089,E090,E092,E093,E097,E100,E120,E121	21
chr6	170681626	170681792	E046,E088,E089,E109	4
chr6	170681847	170681916	E091	1
chr6	170681982	170682045	E021,E088	2
chr6	170682048	170682122	E100	1
chr6	170682149	170682343	E003,E004,E005,E008,E021,E022,E084,E085,E091,E109	10
chr6	170682429	170682613	E003,E004,E022,E091	4
chr6	170682948	170682992	E097	1
chr6	170683247	170683345	E034,E127	2
chr6	170683464	170683522	E086	1
chr6	170683610	170684589	E005,E006,E028,E029,E032,E033,E034,E050,E051,E055,E056,E057,E082,E084,E090,E091,E093,E097,E098,E109,E119,E120,E121,E124,E127,E128	26
chr6	170684730	170685068	E029,E056,E086,E109	4
chr6	170685121	170685223	E109	1
chr6	170685259	170685431	E007,E055,E081,E084,E109,E121	6
chr6	170685541	170685670	E083,E086,E118	3
chr6	170685701	170686078	E003,E006,E029,E032,E033,E050,E051,E081,E082,E083,E086,E090,E093,E124	14
chr6	170686246	170686431	E006,E033,E088,E089,E091,E093,E109,E118,E125,E128	10
chr6	170686783	170686877	E003,E005,E007,E091,E093,E119	6
chr6	170687012	170687867	E006,E017,E021,E033,E034,E046,E055,E056,E080,E083,E086,E088,E093,E097,E100	15
chr6	170687868	170687918	E093	1
chr6	170687989	170688039	E046	1
chr6	170689139	170689239	E046	1
chr6	170689481	170689574	E091,E100	2
chr6	170689617	170689741	E032,E034	2
chr6	170692012	170692129	E008,E123	2
chr6	170692596	170693231	E028,E081,E082,E090,E127	5
chr6	170693376	170693426	E022	1
chr6	170693733	170693896	E081,E082,E119	3
chr6	170693949	170694071	E081	1
chr6	170694616	170694896	E032,E083	2
chr6	170695078	170695207	E081,E082,E083	3
chr6	170695242	170695289	E097	1
chr6	170696523	170696599	E055,E093	2
chr6	170696638	170696688	E046	1
chr6	170696910	170697663	E005,E006,E017,E028,E055,E056,E057,E083,E086,E089,E090,E091,E093,E098,E119,E120,E121,E125,E126,E128	20
chr6	170697735	170697785	E051	1
chr6	170698155	170698215	E125	1
chr6	170698427	170698486	E083	1
chr6	170698828	170698878	E021	1
chr6	170698922	170699650	E006,E017,E028,E055,E056,E057,E059,E081,E082,E083,E088,E089,E090,E092,E093,E094,E098,E109,E119,E120,E121,E122,E125,E126,E127,E128	26
chr6	170699881	170700214	E007,E022,E083,E097,E122,E127	6
chr6	170700863	170700994	E003,E082,E083	3
chr6	170701959	170702011	E093	1
chr6	170702109	170702163	E127	1
chr6	170702281	170702389	E118	1
chr6	170702396	170702446	E109	1
chr6	170702846	170702904	E091	1
chr6	170703001	170703540	E005,E017,E028,E046,E056,E057,E086,E090,E091,E093,E097,E100,E118,E120,E121,E125,E127,E128	18
chr6	170703943	170704038	E124	1
chr6	170704234	170704373	E086,E100,E118,E124	4
chr6	170704523	170704583	E005	1
chr6	170704611	170704734	E021	1
chr6	170704929	170705002	E034	1
chr6	170705060	170705114	E120	1
chr6	170705415	170705504	E021,E127	2
chr6	170705627	170705764	E081,E082	2
chr6	170706075	170706208	E007	1
chr6	170706242	170706310	E093,E127	2
chr6	170706584	170706741	E046	1
chr6	170707079	170707130	E084	1
chr6	170707176	170707226	E021	1
chr6	170707350	170707404	E127	1
chr6	170707824	170707881	E017,E032,E034,E127	4
chr6	170707917	170708046	E028,E029,E032,E033,E034,E046,E050,E082,E083,E091,E100,E116,E122,E127	14
chr6	170708317	170708401	E032,E127	2
chr6	170709128	170709248	E028,E057	2
chr6	170709333	170709780	E028,E057,E093,E119,E127	5
chr6	170709962	170710012	E090	1
chr6	170710065	170710400	E055,E081,E089,E090,E100,E127	6
chr6	170710679	170710729	E055	1
chr6	170710939	170710989	E090	1
chr6	170711057	170711114	E034,E056	2
chr6	170711166	170711216	E022	1
chr6	170711619	170713576	E003,E004,E005,E006,E007,E008,E017,E021,E022,E032,E046,E050,E055,E056,E059,E080,E081,E082,E083,E085,E086,E088,E089,E097,E100,E120,E121,E122,E125,E126,E127,E128	32
chr6	170713590	170714090	E004,E006,E007,E017,E022,E046,E055,E081,E082,E093,E119,E121,E125,E128	14
chr6	170714121	170715331	E004,E005,E006,E017,E028,E029,E046,E050,E051,E055,E056,E057,E059,E097,E098,E100,E119,E120,E121,E122,E125,E126,E127,E128	24
chr6	170715368	170715472	E057	1
chr6	170715550	170715793	E051,E127	2
chr6	170715889	170715943	E098	1
chr6	170715990	170716044	E127	1
chr6	170716225	170716298	E021,E125	2
chr6	170716300	170716698	E029,E083,E088,E097,E098,E100,E109,E121,E127	9
chr6	170716738	170716797	E082	1
chr6	170716870	170716976	E082,E093,E097	3
chr6	170717019	170717416	E005,E083,E084,E085,E091,E097,E100,E109,E128	9
chr6	170717642	170717696	E100	1
chr6	170717698	170717778	E123	1
chr6	170717845	170717905	E097	1
chr6	170719371	170719451	E116	1
chr6	170719469	170719591	E007,E086,E091	3
chr6	170720344	170720424	E123	1
chr6	170723415	170723546	E022,E098,E100	3
chr6	170723771	170723864	E127	1
chr6	170724134	170724269	E080	1
chr6	170724491	170724577	E080	1
chr6	170724894	170724948	E056	1
chr6	170725048	170725128	E123	1
chr6	170725217	170725488	E017,E021,E046,E055,E056,E100	6
chr6	170725490	170725748	E006,E007,E022,E046,E050,E055,E056	7
chr6	170725976	170726026	E046	1
chr6	170726308	170726439	E046,E100,E125	3
chr6	170726543	170726612	E022	1
chr6	170726875	170726949	E093	1
chr6	170727019	170727079	E005	1
chr6	170727168	170727408	E007,E051,E059	3
chr6	170728012	170728082	E051	1
chr6	170728987	170729160	E003,E028,E055,E056,E080	5
chr6	170729173	170729223	E082	1
chr6	170729343	170729641	E017,E056,E082,E088	4
chr6	170730022	170730170	E119,E127	2
chr6	170730293	170730393	E021,E118,E127	3
chr6	170730611	170730661	E082	1
chr6	170730950	170731083	E007,E083,E118	3
chr6	170731198	170731292	E003,E007	2
chr6	170731346	170731429	E021,E119	2
chr6	170731444	170731513	E007,E082	2
chr6	170731959	170732516	E003,E004,E007,E008,E021,E022,E083,E086,E088,E089,E090,E097,E123	13
chr6	170732987	170733306	E080,E097,E098,E118,E121,E124	6
chr6	170733368	170733788	E003,E006,E008,E017,E021,E022,E086,E090,E093,E100,E118,E120,E121,E125,E128	15
chr6	170733809	170734016	E003,E004,E082,E086,E118	5
chr6	170734130	170734274	E100,E118,E127	3
chr6	170734328	170734451	E055,E059	2
chr6	170734479	170734529	E022	1
chr6	170734896	170734946	E007	1
chr6	170734978	170735153	E007,E017,E021	3
chr6	170735814	170735888	E126	1
chr6	170735903	170735943	E086	1
chr6	170736003	170736084	E005,E007	2
chr6	170736121	170736205	E022,E119	2
chr6	170737126	170737206	E116	1
chr6	170738321	170738378	E021	1
chr6	170738409	170738459	E022	1
chr6	170738519	170738941	E003,E004,E006,E007,E008,E017,E021,E022,E055,E056,E080,E083,E084,E086,E088,E089,E090,E097,E119,E122,E123,E126,E127,E128	24
chr6	170738957	170739001	E097	1
chr6	170739178	170739222	E097	1
chr6	170739645	170739689	E097	1
chr6	170739763	170739820	E127	1
chr6	170741084	170741138	E127	1
chr6	170741155	170741489	E055,E081,E082,E127	4
chr6	170741919	170742074	E081	1
chr6	170742078	170742148	E083	1
chr6	170742238	170742347	E085,E086	2
chr6	170742372	170742557	E007,E022,E089,E100,E109,E118	6
chr6	170742668	170742722	E100	1
chr6	170742745	170742919	E007,E118	2
chr6	170742934	170743199	E007,E056,E084,E085,E086,E100,E109	7
chr6	170743216	170743909	E003,E004,E007,E008,E017,E021,E022,E055,E056,E086,E089,E100,E118,E120,E125	15
chr6	170744061	170744111	E050	1
chr6	170744833	170744928	E123	1
chr6	170744974	170745014	E086	1
chr6	170745227	170745281	E120	1
chr6	170745447	170745597	E004,E022,E082,E083,E088,E100,E121	7
chr6	170746059	170746164	E093,E100	2
chr6	170746221	170746340	E081,E082,E086	3
chr6	170746406	170749521	E003,E004,E005,E006,E007,E008,E017,E021,E022,E028,E029,E032,E046,E050,E051,E055,E056,E057,E059,E080,E081,E082,E083,E084,E085,E086,E088,E089,E090,E091,E092,E093,E094,E097,E098,E100,E109,E114,E116,E117,E118,E119,E120,E121,E122,E123,E124,E125,E126,E127,E128	51
chr6	170749576	170749828	E003,E088,E089,E100,E124	5
chr6	170749934	170750005	E021,E091	2
chr6	170750012	170750062	E088	1
chr6	170750133	170750223	E017,E082	2
chr6	170750258	170750810	E006,E017,E028,E055,E056,E059,E083,E089,E090,E098,E100,E120,E121,E125,E126,E127,E128	17
chr6	170751771	170751913	E046,E123,E127	3
chr6	170751953	170753783	E003,E004,E007,E008,E021,E022,E032,E033,E034,E046,E081,E082,E083,E084,E086,E088,E089,E090,E093,E100,E109,E121,E124,E127	24
chr6	170753802	170754348	E007,E028,E032,E046,E080,E086,E089,E118,E119,E120,E121,E125,E128	13
chr6	170754366	170754542	E089,E090,E121	3
chr6	170754599	170755512	E007,E017,E046,E055,E056,E081,E082,E086,E088,E089,E090,E091,E092,E093,E098,E100,E119,E120,E121,E126,E127	21
chr6	170755541	170755591	E086,E090	2
chr6	170755614	170755664	E022	1
chr6	170755803	170755853	E021	1
chr6	170755941	170756236	E007,E082,E100,E120,E121	5
chr6	170756251	170756366	E022,E080	2
chr6	170756394	170756684	E007,E100,E123	3
chr6	170756794	170756844	E017	1
chr6	170757704	170758024	E021,E034,E055,E081,E082,E119	6
chr6	170758059	170758120	E022	1
chr6	170758140	170758832	E005,E007,E017,E055,E056,E080,E081,E082,E118,E120,E121,E125,E126,E127,E128	15
chr6	170758835	170758945	E007,E028	2
chr6	170759057	170759233	E007,E021,E046,E055,E086,E093,E097,E118,E125	9
chr6	170759275	170759613	E022,E080,E081,E082	4
chr6	170759670	170760500	E006,E081,E082,E086,E089,E090,E098,E100,E118,E120,E121	11
chr6	170760518	170760771	E021,E022,E081,E082,E086,E089,E118,E121	8
chr6	170760822	170760882	E005	1
chr6	170760916	170761039	E082,E086,E088	3
chr6	170761073	170761142	E089,E109	2
chr6	170761168	170761224	E055	1
chr6	170761373	170761462	E118	1
chr6	170761840	170761924	E046,E125	2
chr6	170762003	170762217	E046	1
chr6	170762256	170762391	E123,E125	2
chr6	170762487	170762550	E007,E055	2
chr6	170762668	170762753	E086	1
chr6	170762776	170762956	E007,E086,E100,E109	4
chr6	170763006	170763365	E029,E046,E081,E118	4
chr6	170763373	170763502	E046,E055,E125	3
chr6	170763612	170763721	E046,E056,E086,E114	4
chr6	170763776	170763850	E007,E046	2
chr6	170763868	170764058	E007,E083,E097	3
chr6	170764132	170764414	E007,E017,E046,E081,E083,E089,E090,E121	8
chr6	170764625	170764723	E089,E100,E118	3
chr6	170764733	170764803	E118	1
chr6	170765449	170765537	E008,E021,E083	3
chr6	170765551	170765623	E100	1
chr6	170766054	170766202	E051,E055,E056,E081,E083,E088,E093,E121,E125,E128	10
chr6	170766253	170766807	E005,E022,E050,E051,E055,E056,E083,E089,E090,E091,E098,E100,E120,E121	14
chr6	170768590	170769070	E006,E007,E017,E028,E029,E032,E033,E034,E046,E050,E051,E055,E056,E059,E080,E083,E084,E088,E089,E090,E091,E092,E093,E094,E098,E100,E109,E116,E120,E121,E122,E124,E125,E126,E128	35
chr6	170769111	170769581	E022,E033,E046,E055,E088,E116	6
chr6	170769598	170769648	E007	1
chr6	170769660	170769764	E046	1
chr6	170769833	170769964	E005,E017,E091	3
chr6	170770420	170770484	E083	1
chr6	170770513	170770979	E007,E017,E046,E083,E090,E091,E120,E121,E124	9
chr6	170771105	170772579	E004,E005,E034,E046,E080,E083,E088,E089,E091,E093,E100,E116,E121,E124,E127	15
chr6	170772635	170772795	E017,E046,E083	3
chr6	170772903	170772968	E083	1
chr6	170773179	170774411	E004,E034,E046,E051,E081,E082,E083,E086,E088,E090,E091,E116,E124,E128	14
chr6	170774695	170774816	E046	1
chr6	170775002	170775244	E017,E046	2
chr6	170777092	170777154	E081	1
chr6	170777373	170777423	E022	1
chr6	170779590	170780207	E007,E017,E022,E034,E055,E056,E057,E083,E084,E088,E089,E091,E092,E093,E097,E116,E121,E123	18
chr6	170780238	170780326	E083,E088	2
chr6	170780382	170780432	E082	1
chr6	170780610	170780660	E046	1
chr6	170780689	170780962	E007,E056,E081,E088,E089,E090,E092,E125,E126	9
chr6	170781291	170781357	E046	1
chr6	170782107	170782157	E082	1
chr6	170782237	170782863	E007,E017,E081,E082,E083,E086,E088,E089,E090,E097,E100,E116,E120,E121,E124,E126	16
chr6	170783016	170783202	E081,E082	2
chr6	170783365	170783440	E034	1
chr6	170783450	170783519	E017,E100	2
chr6	170783604	170783654	E007	1
chr6	170784006	170784118	E017,E022,E116	3
chr6	170784212	170784660	E017,E028,E034,E046,E116	5
chr6	170785335	170785810	E021,E029,E046,E050,E051,E089,E090,E093,E100,E116,E121,E124,E125	13
chr6	170785816	170785866	E083	1
chr6	170785975	170786043	E029	1
chr6	170786226	170786270	E097	1
chr6	170787196	170787271	E017	1
chr6	170787328	170787458	E090,E097	2
chr6	170787568	170787612	E080	1
chr6	170789030	170789788	E003,E004,E017,E021,E022,E028,E033,E055,E056,E080,E081,E082,E083,E086,E088,E089,E090,E091,E092,E097,E098,E100,E120,E121,E124,E126,E128	27
chr6	170789872	170790119	E007,E081,E082,E083,E088,E090,E093	7
chr6	170790237	170790300	E088	1
chr6	170790628	170790981	E088,E123	2
chr6	170791752	170791802	E088	1
chr6	170792682	170792788	E007,E022,E055	3
chr6	170794229	170794285	E090	1
chr6	170794309	170794564	E017,E055,E056,E088,E089,E090,E091,E120,E121,E123,E126	11
chr6	170794666	170794716	E089	1
chr6	170794794	170794882	E083,E089	2
chr6	170794922	170795017	E083	1
chr6	170796500	170796550	E022	1
chr6	170797112	170797187	E006	1
chr6	170797223	170797313	E116	1
chr6	170798491	170798563	E022,E097	2
chr6	170798580	170798689	E007,E086,E122	3
chr6	170798943	170799658	E003,E004,E021,E022,E120,E121,E126	7
chr6	170800176	170800226	E046	1
chr6	170800256	170800364	E123	1
chr6	170800365	170800454	E121	1
chr6	170800575	170800625	E022	1
chr6	170801601	170801655	E100	1
chr6	170801690	170801740	E046	1
chr6	170802270	170802330	E051	1
chr6	170802902	170802972	E003	1
chr6	170803175	170803233	E021,E089	2
chr6	170803336	170803437	E022,E082,E121	3
chr6	170803824	170803895	E021,E098	2
chr6	170806186	170806309	E007,E021	2
chr6	170806514	170806590	E055	1
chr6	170806724	170807435	E003,E004,E005,E007,E008,E017,E021,E022,E028,E055,E056,E059,E081,E082,E083,E086,E088,E089,E090,E093,E119,E121,E125,E128	24
chr6	170807467	170807518	E007	1
chr6	170808215	170808370	E081	1
chr6	170808398	170808478	E008	1
chr6	170808526	170808589	E007	1
chr6	170808688	170808738	E021	1
chr6	170808980	170809030	E022	1
chr6	170809068	170809150	E021,E022	2
chr6	170809707	170809784	E007,E093	2
chr6	170809851	170809923	E093	1
chr6	170810269	170810444	E022,E118	2
chr6	170812250	170812507	E055,E056,E100,E126	4
chr6	170812849	170812899	E121	1
chr6	170813030	170813111	E120,E121	2
chr6	170813160	170813465	E120,E121	2
chr6	170813481	170813559	E003	1
chr6	170813563	170813906	E029,E032,E050,E051,E088	5
chr6	170814419	170814469	E109	1
chr6	170814478	170814742	E006,E022,E050,E055,E080,E081,E082,E083,E088,E089,E090,E091,E093,E100,E109,E121,E123,E124,E126	19
chr6	170814839	170814970	E055,E088,E089	3
chr6	170815546	170815814	E017,E050,E059,E082,E086,E088,E098	7
chr6	170815971	170816085	E125	1
chr6	170816138	170816269	E003,E021,E022	3
chr6	170816340	170816419	E125	1
chr6	170816673	170816723	E022	1
chr6	170816833	170816900	E088	1
chr6	170816971	170817096	E088	1
chr6	170817491	170817571	E059	1
chr6	170818274	170818535	E088	1
chr6	170818824	170819031	E088	1
chr6	170819069	170819173	E088	1
chr6	170819613	170819795	E121,E123	2
chr6	170819870	170820099	E021,E083	2
chr6	170820988	170821042	E021	1
chr6	170821363	170821987	E028,E033,E057,E086,E119,E124,E127	7
chr6	170822416	170822466	E021	1
chr6	170824504	170824590	E124	1
chr6	170825100	170825153	E032,E046	2
chr6	170825258	170825308	E017	1
chr6	170825886	170825936	E055	1
chr6	170825940	170826481	E003,E004,E005,E006,E007,E008,E017,E021,E022,E028,E029,E032,E033,E034,E046,E050,E051,E055,E056,E057,E059,E080,E081,E082,E083,E084,E085,E086,E088,E089,E090,E091,E092,E093,E094,E097,E098,E100,E109,E114,E116,E117,E118,E119,E120,E121,E122,E123,E124,E125,E126,E127,E128	53
chr6	170826496	170826545	E034	1
chr6	170826647	170826696	E086	1
chr6	170826715	170826795	E119	1
chr6	170828063	170828138	E032	1
chr6	170830433	170830473	E034	1
chr6	170831033	170831109	E021	1
chr6	170831621	170832387	E003,E004,E006,E007,E008,E017,E021,E022,E046,E050,E051,E055,E056,E057,E059,E080,E081,E082,E083,E086,E088,E089,E090,E091,E093,E100,E109,E114,E116,E121,E122,E123,E125,E127,E128	35
chr6	170832444	170833585	E003,E034,E046,E050,E051,E055,E056,E081,E083,E088,E089,E090,E092,E093,E100,E120,E121,E122,E123,E124,E126	21
chr6	170833730	170833786	E089,E100	2
chr6	170833849	170833980	E003,E046,E086,E089,E100	5
chr6	170834013	170834063	E083	1
chr6	170834137	170834372	E083,E100	2
chr6	170834569	170834713	E003,E022,E089,E125	4
chr6	170835071	170835178	E006	1
chr6	170835318	170835368	E032	1
chr6	170835380	170835469	E123	1
chr6	170835489	170835543	E127	1
chr6	170835609	170835689	E123	1
chr6	170836133	170836187	E100	1
chr6	170836677	170836746	E007	1
chr6	170836881	170836921	E034	1
chr6	170837068	170837190	E122	1
chr6	170837819	170837927	E007	1
chr6	170837943	170838016	E034	1
chr6	170838559	170838632	E006	1
chr6	170838781	170838838	E081,E086	2
chr6	170838846	170839583	E003,E004,E005,E006,E007,E008,E017,E021,E022,E028,E029,E032,E033,E034,E046,E050,E051,E055,E056,E057,E059,E080,E081,E082,E083,E084,E085,E086,E088,E089,E090,E091,E092,E093,E094,E097,E098,E100,E109,E114,E116,E117,E118,E119,E120,E121,E122,E123,E124,E125,E126,E127,E128	53
chr6	170839601	170839879	E021,E022,E032,E055,E083,E123	6
chr6	170839899	170839949	E007	1
chr6	170840231	170840298	E080	1
chr6	170840329	170840388	E086	1
chr6	170840407	170840500	E021	1
chr6	170840811	170840882	E034,E086	2
chr6	170840988	170841222	E100,E123	2
chr6	170841364	170841659	E017,E021,E123	3
chr6	170841782	170841944	E055,E056,E080,E097	4
chr6	170842040	170842144	E098,E100	2
chr6	170842145	170842791	E005,E017,E021,E046,E050,E055,E056,E082,E084,E085,E090,E109,E120,E123,E125,E127,E128	17
chr6	170842858	170842898	E086	1
chr6	170842906	170843029	E022,E029,E034,E055	4
chr6	170843162	170843353	E082,E119,E127	3
chr6	170843592	170843662	E118	1
chr6	170843717	170843830	E082	1
chr6	170843946	170844078	E084,E085,E109,E118	4
chr6	170844146	170844778	E022,E032,E082,E083,E084,E085,E088,E100,E109,E118,E123	11
chr6	170845464	170845682	E017,E021,E088	3
chr6	170845724	170846155	E032,E084,E085	3
chr6	170846514	170846724	E084,E089,E100	3
chr6	170846981	170847061	E123	1
chr6	170847779	170847865	E116	1
chr6	170848377	170848470	E127	1
chr6	170848497	170848579	E123	1
chr6	170848821	170848885	E124	1
chr6	170849190	170849339	E034,E121,E123	3
chr6	170849380	170849460	E033,E119	2
chr6	170849508	170849577	E127	1
chr6	170850183	170850304	E007,E123	2
chr6	170850413	170850527	E123	1
chr6	170850799	170851014	E119,E127	2
chr6	170851056	170852011	E005,E006,E017,E028,E034,E057,E091,E097,E100,E116,E119,E123,E124,E127	14
chr6	170852034	170852124	E116,E123	2
chr6	170852171	170852300	E123	1
chr6	170852493	170852543	E109	1
chr6	170852743	170852797	E127	1
chr6	170853070	170853163	E123	1
chr6	170853393	170853492	E127	1
chr6	170853733	170853777	E097	1
chr6	170854487	170855089	E006,E017,E056,E059,E083,E094,E100,E119,E120,E121,E123,E125,E126,E127,E128	15
chr6	170855533	170855583	E091	1
chr6	170856179	170856288	E119	1
chr6	170856356	170856478	E123,E127	2
chr6	170856559	170856801	E022,E028,E046,E050,E119,E127	6
chr6	170856859	170856913	E127	1
chr6	170857067	170857234	E050,E116,E127	3
chr6	170857273	170857370	E127	1
chr6	170857691	170857757	E127	1
chr6	170858032	170858173	E127	1
chr6	170858381	170858466	E034,E093,E123	3
chr6	170858643	170859195	E080,E093,E100,E114,E116,E118,E119,E120,E123,E125,E127	11
chr6	170859304	170859423	E034,E051	2
chr6	170859444	170859552	E032	1
chr6	170859840	170859890	E007	1
chr6	170860129	170860872	E004,E005,E006,E017,E021,E028,E033,E050,E057,E090,E097,E116,E118,E119,E122,E123,E127,E128	18
chr6	170860970	170861344	E034,E046,E051,E100,E116,E123,E127	7
chr6	170861424	170864118	E003,E004,E005,E006,E007,E008,E017,E021,E022,E028,E029,E032,E033,E034,E046,E050,E051,E055,E056,E057,E059,E080,E081,E082,E083,E084,E085,E086,E088,E089,E090,E091,E092,E093,E094,E097,E098,E100,E109,E114,E116,E117,E118,E119,E120,E121,E122,E123,E124,E125,E126,E127,E128	53
chr6	170864156	170865095	E032,E033,E034,E046,E051,E080,E081,E086,E090,E092,E100,E123,E124,E127	14
chr6	170865128	170865190	E007,E097	2
chr6	170865329	170865379	E051	1
chr6	170865804	170865844	E034	1
chr6	170865907	170866002	E032,E123	2
chr6	170866166	170866220	E127	1
chr6	170867071	170867125	E033	1
chr6	170867184	170867224	E034	1
chr6	170867459	170867736	E097,E098,E116,E127	4
chr6	170868559	170868613	E128	1
chr6	170869029	170869230	E119,E123	2
chr6	170869289	170869343	E033	1
chr6	170870224	170870264	E086	1
chr6	170870782	170870914	E088,E091,E092,E094	4
chr6	170871130	170871195	E021	1
chr6	170871215	170871338	E034,E118	2
chr6	170872632	170872719	E127	1
chr6	170873238	170873354	E124	1
chr6	170874179	170874307	E022,E091	2
chr6	170874582	170874745	E123	1
chr6	170875938	170875988	E017	1
chr6	170876819	170876914	E127	1
chr6	170877103	170877153	E091	1
chr6	170877301	170877375	E022,E033	2
chr6	170878875	170878945	E118	1
chr6	170879559	170879622	E017	1
chr6	170880737	170880903	E021,E123	2
chr6	170881132	170881298	E123	1
chr6	170881355	170881565	E051,E109,E118	3
chr6	170881913	170882569	E004,E123	2
chr6	170882606	170882795	E123	1
chr6	170883397	170883745	E056,E123	2
chr6	170884287	170884752	E003,E006,E017,E021,E022,E034,E046,E050,E055,E056,E059,E080,E114,E120,E123,E126,E127	17
chr6	170884823	170884946	E127	1
chr6	170884954	170885016	E034	1
chr6	170885080	170885301	E032,E123,E127	3
chr6	170885452	170885631	E032,E086,E123	3
chr6	170885648	170886042	E005,E022,E055,E059,E091,E116,E123	7
chr6	170886062	170886128	E050,E091	2
chr6	170886519	170886699	E123	1
chr6	170886761	170886909	E021,E082,E098,E100	4
chr6	170887014	170887145	E021,E123	2
chr6	170887499	170887624	E123	1
chr6	170887826	170887906	E123	1
chr6	170888150	170888255	E100	1
chr6	170888305	170888711	E123	1
chr6	170888810	170888890	E123	1
chr6	170888953	170889240	E123	1
chr6	170889265	170889348	E118	1
chr6	170889373	170889560	E055,E123	2
chr6	170889835	170889885	E021	1
chr6	170889892	170890395	E021,E022,E034,E046,E055,E116,E119,E123	8
chr6	170890510	170890979	E046,E123	2
chr6	170891166	170891255	E116,E123	2
chr6	170891308	170891362	E127	1
chr6	170891832	170891973	E086,E123	2
chr6	170892199	170892425	E006,E123,E127	3
chr6	170892577	170894782	E003,E004,E005,E006,E007,E008,E017,E021,E022,E028,E029,E032,E033,E034,E046,E050,E051,E055,E056,E057,E059,E080,E081,E082,E083,E084,E085,E086,E088,E089,E090,E091,E092,E093,E094,E097,E098,E100,E109,E114,E116,E117,E118,E119,E120,E121,E122,E123,E124,E125,E126,E127,E128	53
chr6	170894912	170895206	E005,E021	2
chr6	170895247	170895307	E005	1
chr6	170895328	170895876	E004,E005,E021,E022,E091	5
chr6	170895939	170896087	E004,E050	2
chr6	170896851	170896935	E004,E022	2
chr6	170897147	170897197	E022	1
chr6	170898866	170898967	E123	1
chr6	170899467	170899519	E021,E022	2
chr6	170900247	170900369	E097	1
chr6	170900405	170900490	E004	1
chr6	170900943	170900993	E021	1
chr6	170902508	170902559	E086	1
chr6	170902653	170902703	E022	1
chr6	170902741	170902821	E008	1
chr6	170904939	170905001	E004	1
chr6	170905552	170905789	E057,E089,E090,E093,E100	5
chr6	170906026	170906160	E022	1
chr6	170907262	170907336	E003,E005	2
chr6	170907346	170907396	E021	1
chr6	170907885	170907935	E022	1
chr6	170908338	170908418	E123	1
chr6	170908483	170908834	E003,E008,E021,E022,E086,E123	6
chr6	170909933	170909984	E022	1
chr6	170910129	170910306	E093,E123	2
chr6	170910915	170910969	E127	1
chr6	170911461	170911541	E119	1
chr6	170912080	170912567	E029,E050,E051,E123	4
chr6	170912958	170913164	E021,E028	2
chr6	170913734	170913829	E022,E123	2
chr6	170913958	170914008	E121	1
chr6	170914212	170914325	E123	1
chr6	170914659	170914709	E021	1
chr6	170914861	170914911	E021	1
chr6	170914942	170915447	E021,E123	2
chr6	170915767	170915840	E007	1
chr6	170915907	170916100	E086,E123	2
chr6	170916230	170916310	E123	1
chr6	170916411	170916614	E050,E123	2
chr6	170916829	170917032	E123	1
chr6	170917177	170917291	E123	1
chr6	170917627	170917702	E021,E093	2
chr6	170918423	170918615	E003,E004,E008,E021,E022,E091,E123	7
chr6	170918798	170918886	E123	1
chr6	170919728	170919829	E123	1
chr6	170920520	170920631	E123	1
chr6	170920680	170920831	E123	1
chr6	170921555	170921635	E123	1
chr6	170921759	170921839	E084,E123	2
chr6	170970859	170970909	E017	1
chr6	170995994	170996035	E086	1
chr6	170996198	170996243	E086	1
chr6	171009236	171009315	E081,E100	2
chr6	171009377	171009530	E081,E083,E100	3
chr6	171020891	171020941	E007	1
chr6	171021912	171022069	E003,E004,E021,E033,E046,E050,E086,E118	8
chr6	171026335	171026400	E022	1
chr6	171042944	171043056	E029,E050,E057,E091,E123	5
chr6	171043674	171043732	E086,E091	2
chr6	171046897	171046979	E123	1
chr6	171047423	171047477	E081	1
chr6	171047555	171047636	E081,E118	2
chr6	171048170	171048237	E091	1
chr7	10066	10218	E003,E007,E021,E032,E033,E034,E046,E050,E051,E080,E081,E082,E086,E088,E090,E093,E109,E114	18
chr7	15081	15159	E006,E088	2
chr7	23894	24014	E029,E032,E046,E050,E051,E123,E124	7
chr7	30581	30688	E004,E006,E007,E008,E034,E046,E050,E097,E123	9
chr7	30972	31058	E004,E006	2
chr7	31183	31324	E003,E004,E005,E006,E007,E008,E017,E021,E022,E029,E032,E033,E034,E046,E050,E051,E055,E080,E081,E082,E083,E084,E086,E088,E089,E090,E091,E092,E093,E094,E097,E098,E109,E123,E124,E127	36
chr7	31386	31536	E003,E004,E005,E006,E008,E021,E022,E032,E034,E046,E050,E051,E091,E123,E124	15
chr7	32805	32900	E057,E127	2
chr7	33066	33120	E100	1
chr7	34675	34725	E121	1
chr7	35004	35059	E021	1
chr7	35278	35443	E003,E004,E005,E008,E022,E028,E057,E119,E127	9
chr7	35461	35539	E124	1
chr7	35656	35710	E100	1
chr7	37425	37515	E080,E097,E120,E121,E125,E128	6
chr7	38303	38410	E057,E124	2
chr7	38602	38711	E029,E046,E090,E097,E098,E100,E124	7
chr7	40408	40617	E003,E004,E005,E006,E008,E017,E021,E022,E028,E055,E056,E057,E088,E091,E092,E098,E100,E109,E120,E121,E124,E125,E126,E127,E128	25
chr7	41125	41780	E003,E029,E086,E091,E097,E100,E114,E124,E125,E126	10
chr7	41823	42435	E007,E017,E022,E056,E091,E097,E100,E120,E121,E125,E126,E128	12
chr7	42483	42570	E021	1
chr7	42594	42697	E003,E091	2
chr7	42772	42852	E021	1
chr7	42895	42947	E086	1
chr7	43248	43308	E005	1
chr7	43611	43729	E057	1
chr7	44139	44193	E091	1
chr7	44219	44288	E021	1
chr7	44292	44365	E100	1
chr7	44672	44745	E022	1
chr7	44955	45393	E017,E029,E055,E056,E088,E097,E116,E118,E120,E121,E124,E126	12
chr7	45602	45652	E007	1
chr7	45706	45756	E007	1
chr7	45973	46291	E055,E100,E126	3
chr7	49861	49953	E021	1
chr7	50038	50221	E003,E004,E007,E008,E021,E022,E029,E088,E091,E119,E120,E121	12
chr7	50226	50277	E022	1
chr7	50742	50875	E029	1
chr7	51328	51368	E086	1
chr7	51845	51938	E125	1
chr7	52092	52142	E007	1
chr7	52180	52440	E021,E082,E088	3
chr7	52604	52648	E097	1
chr7	52751	52842	E088	1
chr7	53621	53755	E055,E088,E100	3
chr7	54251	54349	E088	1
chr7	54464	54524	E005	1
chr7	55027	55078	E007	1
chr7	55106	55146	E086	1
chr7	55170	55220	E088	1
chr7	55676	56053	E003,E004,E007,E008,E021,E022,E033,E050,E051,E055,E082,E091,E114,E123,E124,E125	16
chr7	56092	56725	E003,E007,E021,E022,E057,E081,E082,E086,E125,E128	10
chr7	56751	56937	E021,E022,E082,E089,E098,E100,E125,E128	8
chr7	56938	57107	E057,E082	2
chr7	57221	57355	E021,E100	2
chr7	57621	58166	E021,E022,E029,E034,E055,E056,E081,E082,E086,E088,E089,E090,E091,E092,E100,E109,E121,E124,E126,E127	20
chr7	58186	58329	E088,E090,E121,E127	4
chr7	58395	58661	E081,E082	2
chr7	58719	60163	E003,E004,E008,E021,E022,E081,E082,E091,E093,E100,E121	11
chr7	60167	60227	E003	1
chr7	60272	60466	E004,E081	2
chr7	60468	60615	E029,E082,E089,E124	4
chr7	60682	60817	E022,E100	2
chr7	60907	60986	E007,E021	2
chr7	61001	61074	E022	1
chr7	61100	61512	E029,E034,E050,E051,E089,E093,E097,E100,E124	9
chr7	61593	61763	E080,E083,E086,E124	4
chr7	61773	61817	E097	1
chr7	62045	62138	E092	1
chr7	62144	62204	E091	1
chr7	62458	62607	E008,E086,E091,E100	4
chr7	62695	62761	E022	1
chr7	63023	64683	E003,E004,E005,E006,E007,E008,E017,E021,E022,E028,E029,E033,E034,E050,E051,E055,E056,E057,E059,E080,E081,E082,E083,E084,E085,E086,E088,E089,E090,E091,E092,E093,E094,E097,E098,E100,E109,E114,E116,E118,E119,E120,E121,E122,E123,E124,E125,E126,E128	49
chr7	64695	65364	E006,E007,E017,E021,E028,E034,E055,E056,E057,E080,E081,E082,E083,E086,E089,E091,E092,E093,E098,E100,E120,E121,E124,E125,E126,E127	26
chr7	65384	65984	E006,E017,E021,E022,E029,E055,E056,E080,E081,E086,E089,E090,E091,E098,E100,E114,E117,E120,E121,E125,E126,E127,E128	23
chr7	66108	66181	E080,E100	2
chr7	66196	66236	E086	1
chr7	66385	66445	E007	1
chr7	66491	66541	E090	1
chr7	66544	66589	E097	1
chr7	66765	66819	E100	1
chr7	66884	66936	E090	1
chr7	67107	67168	E097	1
chr7	67250	67336	E109,E124	2
chr7	67413	67463	E090	1
chr7	67485	67535	E022	1
chr7	67670	68299	E003,E004,E006,E008,E017,E021,E022,E028,E029,E032,E034,E050,E056,E057,E085,E086,E088,E089,E090,E092,E119,E120,E121,E123,E124,E125,E126,E127,E128	29
chr7	68417	68480	E088,E100	2
chr7	68577	69056	E003,E004,E021,E022,E029,E050,E057,E086,E089,E090,E091,E097,E098,E100,E114,E120,E121,E123,E125,E128	20
chr7	69600	69683	E029,E089,E090,E098,E126	5
chr7	70202	70252	E090	1
chr7	70413	70494	E017,E086,E088,E089,E090,E092,E121,E125,E128	9
chr7	70723	70799	E081,E086,E088,E089,E090,E092,E121	7
chr7	70949	71018	E056,E086,E121	3
chr7	71109	71401	E006,E017,E029,E055,E056,E086,E088,E089,E090,E091,E092,E094,E097,E098,E100,E120,E121,E124,E125,E126,E128	21
chr7	71458	71526	E089,E090	2
chr7	72434	72494	E125	1
chr7	72634	72722	E083,E086,E120,E125,E128	5
chr7	72960	73109	E086,E088,E097,E125,E128	5
chr7	74038	74092	E098	1
chr7	74138	74222	E098	1
chr7	74304	74416	E097,E124	2
chr7	76957	77046	E125,E126	2
chr7	77149	77219	E082,E090	2
chr7	78980	79059	E007	1
chr7	79421	79678	E081,E082,E088,E120,E121,E125	6
chr7	79729	79788	E120,E121	2
chr7	80409	80507	E017,E021,E086,E119,E124	5
chr7	80537	80701	E017,E021,E055	3
chr7	80863	80992	E100,E124	2
chr7	81263	81667	E003,E021,E022,E081,E082,E089,E090	7
chr7	81830	81913	E124	1
chr7	82046	82121	E046,E086	2
chr7	82142	82849	E003,E004,E008,E021,E022,E028,E051,E084,E085,E086,E089,E092,E094,E098,E109,E118,E119	17
chr7	82902	82952	E021	1
chr7	82975	83109	E022,E086,E090	3
chr7	83176	83297	E005,E081,E082,E086	4
chr7	83367	83421	E126	1
chr7	83428	83607	E086	1
chr7	83627	83889	E005,E029,E086,E098,E120,E121,E126	7
chr7	83903	83953	E022	1
chr7	84081	84400	E080,E090,E100	3
chr7	84407	84504	E021,E082	2
chr7	84505	84677	E028,E086,E100	3
chr7	84750	84898	E007,E080,E089,E090	4
chr7	84941	84995	E100	1
chr7	85039	85089	E091	1
chr7	85097	85177	E008	1
chr7	85231	85909	E004,E005,E007,E008,E017,E021,E028,E029,E055,E056,E080,E082,E083,E086,E088,E089,E090,E091,E092,E097,E100,E116,E120,E121,E123,E125,E126,E128	28
chr7	85986	86036	E088,E097	2
chr7	86317	86480	E046,E089	2
chr7	86533	86610	E007,E032,E083,E118	4
chr7	86616	86716	E080,E091,E097	3
chr7	86763	86938	E007,E017,E089,E100	4
chr7	86981	87521	E007,E017,E055,E056,E059,E081,E082,E088,E089,E090,E092,E098,E100,E120,E121,E125,E126,E128	18
chr7	87650	87731	E086	1
chr7	87778	87818	E086	1
chr7	87846	88018	E021,E022,E086,E089	4
chr7	88052	88111	E007	1
chr7	88153	88299	E021,E022,E034,E100	4
chr7	88320	91035	E003,E004,E006,E007,E008,E017,E021,E022,E028,E029,E032,E033,E046,E050,E051,E055,E056,E057,E059,E080,E082,E083,E084,E085,E086,E088,E089,E090,E091,E092,E093,E094,E097,E098,E100,E114,E116,E117,E119,E120,E121,E122,E123,E124,E125,E126,E127,E128	48
chr7	91090	91317	E007,E033,E050,E125,E127	5
chr7	91318	91398	E081,E090	2
chr7	91460	91541	E050	1
chr7	91558	91670	E007,E056	2
chr7	91750	92760	E004,E006,E007,E008,E021,E022,E029,E046,E051,E081,E082,E089,E090,E092,E124	15
chr7	92815	93083	E007,E021,E034,E086	4
chr7	93143	93573	E003,E007,E008,E021,E022,E082,E097	7
chr7	93627	93677	E022	1
chr7	93742	93865	E007,E021	2
chr7	93939	94003	E124	1
chr7	94224	94268	E097	1
chr7	94365	94512	E003,E008	2
chr7	94533	94881	E003,E004,E008,E021,E022,E125	6
chr7	94903	95078	E122,E128	2
chr7	95117	96246	E003,E004,E005,E007,E008,E017,E021,E022,E028,E055,E056,E057,E059,E091,E098,E119,E120,E121,E125,E127,E128	21
chr7	96524	97749	E003,E004,E008,E021,E022,E084,E085,E094,E109,E114	10
chr7	97856	97986	E022	1
chr7	98154	98217	E022	1
chr7	98521	98578	E021,E082	2
chr7	98611	98661	E051	1
chr7	99819	99920	E021	1
chr7	100150	100200	E007	1
chr7	100548	100641	E056,E126	2
chr7	100658	100889	E022,E081,E082,E119	4
chr7	100903	101004	E055,E091,E093	3
chr7	101018	101175	E007,E008	2
chr7	101242	101364	E028	1
chr7	101368	103241	E004,E005,E006,E007,E017,E021,E022,E028,E029,E032,E034,E046,E050,E051,E055,E056,E057,E059,E086,E089,E090,E091,E098,E100,E117,E119,E120,E121,E122,E124,E125,E126,E127,E128	34
chr7	104064	104295	E007,E029,E033,E034,E046,E055,E124,E125,E126	9
chr7	104332	104442	E034,E055,E127	3
chr7	104633	104711	E081,E082,E093	3
chr7	105125	105485	E056,E057,E091,E117,E127	5
chr7	106044	106124	E119	1
chr7	106469	106670	E021,E022,E088,E091,E092,E093	6
chr7	107001	107536	E007,E021,E022,E089,E090	5
chr7	107872	108061	E034,E114,E124	3
chr7	108280	108368	E007	1
chr7	108431	108632	E089,E090,E098	3
chr7	108789	108839	E090	1
chr7	108916	109515	E022,E081,E082,E086,E089,E090,E098,E100,E126	9
chr7	109586	110338	E007,E008,E022,E029,E046,E083,E086,E088,E089,E090,E098,E120,E121	13
chr7	110422	110501	E022,E090,E121	3
chr7	110986	111036	E082	1
chr7	111069	111136	E022	1
chr7	111559	111644	E055,E056,E126	3
chr7	111843	111912	E022	1
chr7	112042	112092	E109	1
chr7	112414	112458	E097	1
chr7	112502	112603	E029	1
chr7	112764	113438	E022,E028,E029,E046,E050,E051,E055,E056,E057,E089,E090,E093,E098,E100,E124,E127	16
chr7	114308	114449	E022,E086,E100,E124	4
chr7	114531	114625	E021	1
chr7	114848	115014	E029,E032,E124	3
chr7	115019	115095	E021	1
chr7	115180	115950	E006,E017,E021,E022,E029,E046,E050,E051,E055,E056,E059,E080,E081,E082,E083,E084,E086,E088,E089,E090,E091,E092,E094,E097,E098,E100,E117,E119,E120,E121,E122,E123,E124,E125,E126,E128	36
chr7	115996	116134	E006,E021,E022,E055,E056,E059	6
chr7	116146	116201	E022	1
chr7	116435	116683	E017,E021,E118,E124	4
chr7	116685	116789	E029,E098	2
chr7	116837	116907	E086,E100	2
chr7	117485	117545	E029	1
chr7	118203	118356	E086,E090,E097	3
chr7	118480	122165	E003,E004,E005,E006,E007,E008,E017,E021,E022,E029,E033,E046,E050,E051,E055,E056,E059,E080,E081,E082,E083,E084,E086,E088,E089,E090,E091,E092,E093,E094,E097,E098,E100,E109,E114,E118,E120,E121,E123,E124,E125,E126	42
chr7	122250	122352	E007,E090	2
chr7	122461	122691	E003,E006,E017,E022,E029,E055,E124,E128	8
chr7	123233	123605	E003,E008,E021,E022,E093	5
chr7	123636	123837	E003,E021,E022,E032,E081	5
chr7	123886	123943	E021	1
chr7	124113	124172	E022,E090	2
chr7	124174	124413	E003,E008,E021,E022,E091,E118,E124	7
chr7	124500	125209	E003,E008,E021,E022,E055,E080,E081,E083,E086,E089,E090,E091,E092,E097,E100,E121,E124	17
chr7	125259	125334	E086,E090	2
chr7	125345	125569	E051,E089,E090,E092	4
chr7	125649	125982	E003,E004,E005,E006,E007,E017,E021,E022,E029,E033,E034,E046,E050,E051,E055,E056,E059,E080,E086,E088,E089,E090,E092,E097,E098,E100,E114,E124,E125,E126,E128	31
chr7	126459	126606	E017,E117,E124	3
chr7	127068	127138	E118	1
chr7	127187	127237	E021	1
chr7	127248	127288	E034	1
chr7	127328	127378	E051	1
chr7	127428	127478	E007	1
chr7	127507	127567	E029	1
chr7	128061	128184	E022,E124	2
chr7	128237	128506	E029,E033,E034,E046,E124	5
chr7	128508	128575	E006,E097	2
chr7	128643	128758	E007,E033,E082,E121,E126	5
chr7	129404	130570	E007,E021,E022,E029,E033,E046,E051,E055,E056,E081,E082,E086,E088,E089,E090,E091,E093,E097,E098,E100,E109,E120,E121,E124,E125,E126	26
chr7	130949	131097	E081,E082,E091,E121	4
chr7	131129	131199	E093	1
chr7	131235	131377	E003,E021,E051	3
chr7	131378	132426	E007,E008,E017,E021,E022,E055,E056,E081,E082,E083,E084,E086,E088,E089,E090,E091,E092,E093,E097,E098,E100,E118,E120,E121,E124,E125,E126,E128	28
chr7	132501	132551	E091	1
chr7	133256	133337	E046,E084,E124	3
chr7	133495	133780	E022,E084,E085,E097,E124	5
chr7	134248	134411	E021	1
chr7	134417	134487	E118	1
chr7	134540	134590	E007	1
chr7	134672	135231	E084,E085	2
chr7	135389	135439	E082	1
chr7	135604	135664	E122	1
chr7	135798	135848	E032	1
chr7	135931	136028	E056,E086	2
chr7	136035	136090	E021	1
chr7	136351	136552	E034,E059	2
chr7	136856	136936	E123,E127	2
chr7	136980	137458	E081,E082,E083,E086,E089,E091,E097,E100,E121,E123,E124,E126	12
chr7	137575	137818	E097,E124	2
chr7	138064	138141	E090	1
chr7	138195	138276	E003	1
chr7	138589	138703	E022	1
chr7	138849	138979	E021,E086	2
chr7	139145	139853	E003,E008,E021,E022,E032,E080,E081,E082,E086,E119	10
chr7	139970	140020	E093	1
chr7	140072	140116	E097	1
chr7	140181	140235	E033	1
chr7	140555	140786	E022,E032,E081,E098,E118	5
chr7	140795	140855	E004	1
chr7	140858	141026	E021,E057	2
chr7	141145	141333	E007,E022,E090,E100	4
chr7	141412	141690	E022,E033,E094,E097,E098	5
chr7	141941	142015	E022,E033,E097	3
chr7	142066	142946	E017,E021,E032,E046,E051,E055,E056,E081,E082,E083,E084,E085,E086,E088,E089,E090,E091,E092,E094,E097,E098,E100,E109,E118,E120,E121,E124,E126,E128	29
chr7	142958	143038	E021,E097	2
chr7	143101	143306	E091,E092,E094,E097,E098,E126	6
chr7	143439	143552	E032,E097	2
chr7	143677	143814	E021,E022,E029,E055,E124	5
chr7	143911	144291	E022,E029,E032,E046,E086,E097,E116,E124	8
chr7	144316	144366	E022	1
chr7	144371	144421	E032	1
chr7	144429	144655	E022,E097	2
chr7	144877	144927	E007	1
chr7	145253	145337	E080,E114,E121	3
chr7	145972	146201	E021,E032,E050,E051,E094,E098	6
chr7	146312	146414	E032,E046	2
chr7	146955	147015	E029	1
chr7	147304	147422	E032,E086	2
chr7	147502	147620	E046	1
chr7	147667	147773	E034,E109	2
chr7	147774	147814	E086	1
chr7	147896	147973	E034	1
chr7	148029	148069	E034	1
chr7	148070	148323	E003,E080,E094,E097,E100,E117,E125,E127	8
chr7	148446	151401	E003,E004,E005,E006,E007,E008,E017,E021,E022,E028,E029,E032,E033,E034,E046,E050,E051,E055,E056,E057,E059,E080,E081,E082,E083,E084,E085,E086,E088,E089,E090,E091,E092,E093,E094,E097,E098,E100,E109,E114,E116,E117,E118,E119,E120,E121,E122,E123,E124,E125,E126,E127,E128	53
chr7	151675	151997	E029,E032,E083,E085,E093,E097,E098,E100,E124	9
chr7	152000	152128	E022,E032	2
chr7	152256	152308	E091	1
chr7	152426	152559	E029,E086	2
chr7	152785	153315	E007,E029,E034,E055,E080,E083,E086,E091,E097,E123,E126	11
chr7	153340	153450	E097,E098	2
chr7	153504	153688	E029,E055,E100,E114	4
chr7	153812	154175	E083	1
chr7	154357	154819	E059,E092,E119,E124	4
chr7	155307	156015	E003,E004,E007,E017,E028,E032,E055,E056,E059,E080,E084,E085,E086,E088,E090,E091,E109,E120,E121,E125,E126,E128	22
chr7	156020	156143	E088	1
chr7	156239	156331	E100,E118	2
chr7	156564	156729	E003,E034,E082	3
chr7	156731	156826	E008	1
chr7	157054	157104	E091	1
chr7	157273	157361	E090,E097	2
chr7	157366	157431	E093	1
chr7	157631	157710	E090	1
chr7	157780	157830	E082	1
chr7	157860	158057	E005,E029,E082,E123	4
chr7	158060	158258	E007,E081,E082,E089,E097	5
chr7	158280	158448	E089	1
chr7	158548	158607	E032	1
chr7	158827	158886	E091	1
chr7	158902	159567	E003,E007,E083,E088,E089,E090,E092,E100,E120,E121	10
chr7	159615	159689	E003	1
chr7	159757	160050	E004,E005,E007,E008,E032,E033,E034,E081,E086,E089,E091,E092,E094,E100,E118,E121	16
chr7	160498	160621	E032,E086,E124	3
chr7	160657	161081	E021,E032,E086,E089,E090,E094,E100,E109,E120	9
chr7	161159	161659	E003,E004,E007,E021,E022,E032,E083,E086,E088,E090,E091,E092,E123	13
chr7	161677	161752	E021,E094	2
chr7	161812	162008	E017,E022,E086,E090,E114	5
chr7	162134	163228	E004,E017,E021,E032,E034,E051,E055,E056,E059,E080,E081,E082,E083,E086,E088,E089,E090,E092,E097,E118,E126,E128	22
chr7	163252	163565	E007,E021,E022,E051,E089,E090,E118,E124,E126	9
chr7	163579	163742	E086,E091	2
chr7	163748	164440	E007,E021,E022,E029,E032,E050,E051,E055,E080,E086,E089,E090,E091,E092,E114,E118,E121,E124	18
chr7	164630	164697	E109	1
chr7	164715	166837	E003,E006,E007,E008,E021,E022,E029,E050,E051,E055,E056,E059,E080,E083,E084,E085,E086,E088,E089,E090,E091,E092,E093,E094,E097,E098,E100,E109,E114,E118,E120,E121,E124,E128	34
chr7	166936	166986	E021	1
chr7	167011	167949	E007,E021,E022,E029,E034,E046,E050,E051,E055,E080,E086,E089,E090,E091,E092,E093,E097,E098,E100,E118,E119,E124,E125	23
chr7	167950	168060	E124	1
chr7	168126	168254	E008,E022,E080,E086,E089,E118	6
chr7	168379	168433	E056	1
chr7	168463	168520	E100	1
chr7	168570	168645	E005,E118	2
chr7	168687	168731	E097	1
chr7	168904	168954	E021	1
chr7	169047	169120	E080	1
chr7	169254	169304	E090	1
chr7	169401	169628	E034,E086,E091	3
chr7	169854	169904	E021	1
chr7	170052	170140	E022,E086	2
chr7	170221	170264	E086	1
chr7	170383	170662	E032,E046,E055,E080	4
chr7	170698	170798	E007,E021,E055	3
chr7	171194	171476	E003,E021,E033,E086,E118	5
chr7	171511	171966	E003,E007,E008,E021,E022,E086,E088,E092,E118	9
chr7	171977	172118	E008,E021	2
chr7	172214	172254	E086	1
chr7	172380	172469	E003,E091	2
chr7	173147	173201	E100	1
chr7	173259	173779	E003,E007,E008,E021,E022,E055,E080,E081,E086,E088,E089,E090,E092,E118,E121,E123	16
chr7	173808	173865	E090	1
chr7	173888	173964	E089,E098	2
chr7	173975	174042	E033,E086	2
chr7	174145	174229	E055	1
chr7	174281	174332	E090	1
chr7	174700	175166	E057,E080,E083,E089,E090,E092,E097,E100,E127	9
chr7	175190	175278	E091,E093,E100	3
chr7	175368	175536	E021,E097	2
chr7	175768	175818	E021	1
chr7	176223	176277	E128	1
chr7	176459	176586	E008	1
chr7	176704	176754	E093	1
chr7	176990	177072	E007	1
chr7	177083	177213	E008,E022,E121	3
chr7	177379	177484	E021,E083,E086	3
chr7	177872	177951	E034,E086,E093,E118,E124	5
chr7	178258	178309	E021	1
chr7	178347	178401	E100	1
chr7	178425	178697	E003,E021,E086,E124	4
chr7	178708	179795	E003,E007,E017,E021,E022,E055,E056,E083,E084,E085,E086,E088,E089,E090,E093,E097,E098,E100,E118,E121	20
chr7	179934	179994	E089	1
chr7	180047	180087	E086	1
chr7	180608	180658	E007	1
chr7	181209	181318	E086,E100	2
chr7	181512	181646	E034,E089	2
chr7	181673	181717	E097	1
chr7	181823	181863	E034	1
chr7	182064	182114	E022	1
chr7	182140	182280	E100,E114	2
chr7	182736	182786	E121	1
chr7	182908	182958	E022	1
chr7	183068	183118	E007	1
chr7	183364	183507	E021	1
chr7	183586	183656	E118	1
chr7	183674	183739	E091	1
chr7	183778	183828	E083	1
chr7	183889	184123	E007,E008,E021,E086,E088,E089,E097,E100,E114	9
chr7	184224	185366	E007,E017,E021,E022,E055,E056,E080,E082,E083,E086,E088,E089,E090,E091,E092,E093,E097,E098,E100,E120,E121,E122,E124,E125,E126,E128	26
chr7	185416	185560	E033,E086,E097,E124	4
chr7	186248	186310	E125	1
chr7	186342	186413	E022,E097	2
chr7	186513	186635	E086,E090,E124	3
chr7	186691	186810	E083,E086,E089	3
chr7	186847	186955	E086,E124	2
chr7	186961	187100	E008,E086,E097	3
chr7	187119	187189	E118	1
chr7	187191	188557	E003,E007,E008,E021,E022,E033,E083,E086,E089,E090,E091,E097,E098,E100,E109,E118,E121,E123	18
chr7	188770	190003	E003,E004,E007,E008,E021,E022,E032,E034,E055,E081,E089,E090,E091,E097,E098,E100,E116,E124	18
chr7	190043	190149	E021	1
chr7	190280	190590	E008,E022,E050,E086,E097,E123	6
chr7	190829	190971	E006,E086,E089,E097,E098	5
chr7	190979	191143	E033,E056,E089,E090,E092,E100,E125	7
chr7	191190	195772	E003,E004,E005,E006,E007,E008,E017,E021,E022,E028,E029,E032,E033,E034,E046,E050,E051,E055,E056,E057,E059,E080,E081,E082,E083,E084,E085,E086,E088,E089,E090,E091,E092,E093,E094,E097,E098,E100,E109,E114,E117,E118,E119,E120,E121,E122,E123,E124,E125,E126,E127,E128	52
chr7	195776	195948	E007,E017,E022,E029,E050,E098,E100	7
chr7	196007	196061	E100	1
chr7	196098	196359	E051,E055,E056,E090,E097	5
chr7	196401	196506	E084	1
chr7	196534	196692	E034,E055,E092,E124	4
chr7	196762	196864	E017,E098	2
chr7	196869	197072	E007,E056,E086,E089,E118,E125,E128	7
chr7	197158	197426	E055,E100,E118	3
chr7	197467	198245	E007,E055,E056,E082,E084,E085,E086,E089,E090,E097,E098,E109,E118,E120,E121,E124,E126	17
chr7	198301	198369	E124	1
chr7	198408	198508	E124	1
chr7	198564	198623	E094	1
chr7	198806	198906	E100,E124	2
chr7	198977	199076	E097,E100,E128	3
chr7	199146	199387	E086,E100,E124	3
chr7	199407	199501	E086,E100	2
chr7	199524	200157	E003,E007,E021,E022,E028,E029,E056,E057,E081,E082,E083,E086,E089,E090,E091,E097,E098,E100,E118,E119,E120,E121,E123	23
chr7	200236	200286	E021	1
chr7	200328	200648	E003,E004,E007,E008,E021,E022,E055,E056,E097	9
chr7	200695	200745	E055	1
chr7	200787	201254	E022,E055,E056,E089,E100,E119,E124,E127	8
chr7	201324	201374	E017	1
chr7	201381	201656	E055,E056,E091,E100,E124	5
chr7	201731	201834	E055,E056	2
chr7	201859	201982	E033,E046,E056	3
chr7	202044	202240	E055,E056,E128	3
chr7	202366	202418	E055	1
chr7	202833	202951	E055	1
chr7	202973	203191	E088,E118,E124,E125	4
chr7	203205	203282	E022,E118	2
chr7	203288	203352	E124	1
chr7	203418	203506	E097,E124	2
chr7	203545	203629	E124	1
chr7	203703	203773	E056	1
chr7	203828	203878	E021	1
chr7	204062	204139	E055,E056	2
chr7	204288	204511	E021,E051	2
chr7	204838	204970	E056,E100	2
chr7	205054	205403	E003,E005,E007,E008,E032,E033,E034,E050,E055,E056,E059,E086,E088,E091,E097,E100,E114,E124,E125	19
chr7	205633	205923	E021,E022,E100,E118,E119,E124	6
chr7	205955	206187	E055,E056,E092,E125,E126	5
chr7	206241	206338	E056,E128	2
chr7	206415	206567	E007,E017,E055,E056,E083,E086,E090,E097,E125,E128	10
chr7	207392	208716	E003,E004,E006,E007,E008,E021,E022,E029,E032,E033,E055,E056,E080,E082,E083,E086,E088,E092,E100,E118,E120,E121,E124,E125,E128	25
chr7	208836	208906	E118	1
chr7	208922	209047	E021	1
chr7	209124	209174	E017	1
chr7	209795	210355	E006,E029,E046,E055,E056,E083,E086,E091,E100,E119,E121,E124,E125,E128	14
chr7	210401	210530	E086,E124,E128	3
chr7	210538	210621	E118	1
chr7	210738	210994	E021,E056,E124,E125,E128	5
chr7	211066	211126	E056	1
chr7	211137	211219	E124	1
chr7	211245	211413	E021,E124	2
chr7	211598	211714	E118	1
chr7	211735	211960	E021,E097,E124,E125	4
chr7	212076	212261	E086,E125,E128	3
chr7	212397	212440	E086	1
chr7	212480	212622	E086,E097	2
chr7	212666	212716	E032	1
chr7	212830	212880	E082	1
chr7	212894	212999	E055,E082	2
chr7	213060	213156	E088	1
chr7	213159	213264	E124	1
chr7	213396	213603	E029,E056,E124,E125	4
chr7	213611	214037	E029,E055,E056,E097,E124,E125,E128	7
chr7	214322	214366	E097	1
chr7	214417	215258	E006,E017,E021,E022,E028,E050,E055,E056,E057,E083,E085,E089,E090,E091,E092,E094,E097,E098,E100,E114,E117,E118,E119,E120,E121,E123,E125,E127,E128	29
chr7	215829	215869	E086	1
chr7	216111	216169	E086,E089,E090,E093	4
chr7	216449	217266	E006,E007,E021,E029,E032,E055,E056,E080,E082,E083,E084,E086,E088,E089,E090,E091,E092,E093,E097,E098,E100,E118,E120,E121,E123,E124,E125,E126,E128	29
chr7	217372	217428	E100	1
chr7	217483	217533	E092	1
chr7	217545	217640	E022,E082,E118	3
chr7	217680	217777	E080,E124	2
chr7	217831	217933	E021	1
chr7	217972	218042	E021,E056,E089	3
chr7	218109	218189	E055	1
chr7	218231	218345	E055,E092	2
chr7	218354	218571	E022,E055,E056,E059,E091,E092,E097,E125	8
chr7	218572	218622	E114	1
chr7	218646	218721	E007	1
chr7	218805	218855	E021	1
chr7	218945	218999	E097	1
chr7	219080	219130	E022	1
chr7	219134	219203	E092,E098	2
chr7	219228	220954	E003,E004,E006,E007,E008,E017,E021,E022,E055,E056,E059,E080,E081,E082,E083,E086,E088,E089,E090,E091,E092,E094,E098,E114,E118,E119,E123,E124,E125,E126,E128	31
chr7	222084	222532	E006,E021,E022,E029,E055,E056,E086,E089,E090,E091,E092,E098,E100,E118,E121,E125,E128	17
chr7	222621	223574	E006,E007,E008,E017,E021,E022,E032,E051,E055,E056,E057,E081,E082,E084,E089,E090,E092,E097,E100,E120,E121,E125,E127,E128	24
chr7	223600	223681	E100	1
chr7	224032	224175	E086	1
chr7	224228	224268	E086	1
chr7	226010	226889	E003,E006,E017,E028,E029,E051,E055,E056,E057,E080,E086,E092,E093,E094,E097,E100,E109,E114,E117,E119,E120,E121,E123,E125,E126,E127,E128	27
chr7	226951	227031	E022	1
chr7	227225	227552	E017,E082,E086,E089,E090	5
chr7	227587	228005	E021,E046,E055,E056,E081,E082,E086,E090,E097,E125	10
chr7	228057	228262	E007,E021,E055,E097	4
chr7	228266	230130	E003,E006,E017,E022,E034,E051,E055,E056,E080,E081,E082,E083,E084,E085,E086,E088,E089,E090,E091,E092,E093,E094,E097,E098,E100,E109,E119,E120,E121,E124,E125,E126,E128	33
chr7	230187	230392	E017,E021,E056,E097,E121,E125	6
chr7	230430	230480	E121	1
chr7	230544	230733	E006,E017,E055,E056,E090,E097,E100,E121,E128	9
chr7	230924	231391	E003,E007,E021,E022,E051,E055,E056,E086,E089,E090,E097,E100,E118,E121,E125	15
chr7	231491	231877	E006,E017,E021,E022,E029,E034,E055,E056,E081,E086,E088,E090,E097,E114,E118,E120,E121,E124,E125,E126,E128	21
chr7	231944	232442	E006,E055,E056,E086,E089,E097,E118,E119,E124	9
chr7	282566	282627	E055	1
chr7	282681	282957	E050,E089,E090,E118	4
chr7	283775	283825	E090	1
chr7	284141	285449	E022,E055,E082,E083,E086,E088,E089,E090,E097,E098,E100,E118,E121	13
chr7	285470	285530	E125	1
chr7	285572	285630	E022,E086	2
chr7	286140	286215	E086	1
chr7	286329	286381	E022	1
chr7	286462	286555	E086,E118	2
chr7	286689	286739	E022	1
chr7	286824	287671	E007,E022,E055,E080,E084,E085,E086,E092,E109	9
chr7	287808	288042	E086,E090,E091	3
chr7	288671	288797	E097,E098	2
chr7	288949	289008	E021	1
chr7	289053	289103	E022	1
chr7	289620	289683	E125	1
chr7	289828	289935	E046,E097	2
chr7	290061	290300	E007,E021,E081,E082,E086,E088,E090,E092	8
chr7	290557	290611	E007,E086	2
chr7	290867	291088	E007,E022,E086,E089	4
chr7	291133	291268	E007,E021,E086,E091,E125	5
chr7	291507	291595	E091	1
chr7	291684	291913	E003,E034,E080	3
chr7	291955	292018	E007,E097	2
chr7	292457	292636	E098	1
chr7	292883	293027	E055,E100,E109,E118	4
chr7	293102	293467	E022,E051,E055,E086,E089,E090,E100,E120,E121,E125	10
chr7	293496	293650	E081,E086,E089,E091	4
chr7	293660	294038	E007,E081,E082,E086,E089,E090,E121,E123	8
chr7	294043	294093	E021	1
chr7	294198	294311	E086,E118	2
chr7	294636	294855	E022,E055,E056,E100	4
chr7	295246	295351	E021,E022,E118	3
chr7	295830	296006	E089,E097,E100,E125	4
chr7	296089	296146	E055	1
chr7	296238	296365	E118	1
chr7	296408	296474	E029	1
chr7	296513	296583	E118	1
chr7	296706	296787	E118	1
chr7	296807	296952	E017,E120,E127	3
chr7	297094	297144	E032	1
chr7	297209	297387	E086,E088,E091	3
chr7	297601	297651	E089	1
chr7	297707	297804	E007,E098,E114	3
chr7	297863	297938	E091,E097	2
chr7	298117	298157	E086	1
chr7	298171	298225	E098	1
chr7	298529	298601	E125	1
chr7	298629	298709	E116	1
chr7	298865	298935	E029,E086	2
chr7	298943	299032	E118	1
chr7	299591	299806	E021,E118,E124	3
chr7	299862	299928	E022	1
chr7	299947	300058	E021,E097	2
chr7	300063	300117	E056	1
chr7	300371	300527	E022,E056,E085,E086,E097,E118	6
chr7	300589	300802	E085,E100,E109,E114,E118	5
chr7	300948	301258	E022,E097,E118,E124	4
chr7	301313	301634	E008,E029,E050,E055,E056,E081,E100,E118	8
chr7	301642	301894	E021,E056,E083,E100,E118	5
chr7	301923	302001	E017,E083	2
chr7	302065	302262	E034,E098,E118	3
chr7	302304	302447	E055,E056,E083,E088,E090,E100	6
chr7	302496	302731	E005,E008,E022,E033,E055,E056,E086,E097,E100,E125	10
chr7	302781	302883	E007,E086,E125	3
chr7	303086	303136	E051	1
chr7	303164	303246	E022,E029,E032,E033,E034,E046,E050,E051,E094,E100,E109	11
chr7	303544	303732	E021,E022,E029,E032,E033,E034,E046,E050,E051,E080,E086,E100,E109,E120,E121,E124	16
chr7	303846	304163	E003,E029,E032,E033,E034,E046,E050,E051,E059,E083,E085,E088,E090,E094,E098,E100,E109,E114,E116,E118,E121,E124,E126	23
chr7	304220	305767	E003,E004,E006,E007,E008,E017,E021,E022,E028,E032,E034,E046,E050,E051,E055,E056,E057,E059,E082,E084,E085,E086,E088,E089,E090,E091,E092,E093,E094,E098,E100,E109,E114,E117,E118,E120,E121,E124,E125,E126,E127,E128	42
chr7	305768	306100	E003,E017,E032,E055,E118,E121,E125	7
chr7	306163	306369	E055,E086,E094,E100,E109,E121	6
chr7	306374	306579	E050,E055,E089,E100,E118,E125,E128	7
chr7	306590	307581	E003,E004,E006,E007,E008,E021,E022,E028,E032,E050,E055,E056,E082,E086,E088,E090,E091,E092,E094,E097,E098,E109,E117,E118,E125,E127,E128	27
chr7	307701	307780	E055	1
chr7	307951	308136	E017,E029,E034,E055,E119,E125,E128	7
chr7	308151	308191	E086	1
chr7	308204	308254	E109	1
chr7	308289	308539	E006,E032,E055,E088,E109,E123,E124	7
chr7	308592	308760	E017,E033,E046,E056,E100,E125,E128	7
chr7	308992	309236	E006,E017,E029,E080,E086,E092,E097,E125,E128	9
chr7	309252	309302	E083	1
chr7	309575	309664	E029,E098	2
chr7	309981	310031	E022	1
chr7	310392	310548	E006,E028	2
chr7	310592	310716	E021,E125	2
chr7	310777	310874	E097,E098	2
chr7	310934	310974	E034	1
chr7	311376	312197	E006,E021,E029,E055,E056,E081,E082,E086,E100,E125,E126,E128	12
chr7	312416	312525	E097,E100,E125	3
chr7	312550	312692	E086,E125	2
chr7	312913	312980	E006	1
chr7	313212	313380	E006,E021,E109,E128	4
chr7	314212	314547	E050,E094,E124	3
chr7	314763	314910	E081,E082	2
chr7	315786	315836	E046	1
chr7	317103	317642	E006,E028,E055,E056,E057,E059,E091,E117,E127,E128	10
chr7	317683	317794	E059	1
chr7	318097	318177	E007,E022	2
chr7	318179	318309	E082,E123	2
chr7	318337	318387	E082	1
chr7	319717	319826	E114,E125,E128	3
chr7	319871	319975	E097,E128	2
chr7	320285	320432	E017,E022,E050	3
chr7	320500	320565	E022,E050	2
chr7	320641	320691	E021	1
chr7	320948	320998	E022	1
chr7	321410	321460	E082	1
chr7	321721	321781	E029	1
chr7	322418	322503	E086	1
chr7	322787	322882	E118	1
chr7	323445	323831	E084,E085,E086,E109,E118,E124	6
chr7	324170	324210	E086	1
chr7	324493	325628	E056,E084,E085,E086,E088,E092,E109,E114,E118,E124	10
chr7	325719	325806	E084,E085	2
chr7	326007	326112	E007,E021,E084	3
chr7	326236	326536	E021,E081,E082	3
chr7	326680	326734	E100	1
chr7	326738	326785	E097	1
chr7	328155	328199	E097	1
chr7	328213	328336	E022,E097	2
chr7	328674	328724	E050	1
chr7	328763	328813	E109	1
chr7	328977	329679	E003,E007,E008,E021,E022,E086,E089,E093,E100,E121,E124	11
chr7	329804	329848	E086	1
chr7	329956	330380	E008,E021,E022,E086	4
chr7	330427	330477	E093	1
chr7	330683	330862	E008,E086,E092,E109	4
chr7	330923	331180	E082,E086,E097,E100,E109	5
chr7	331226	331276	E022	1
chr7	331392	331485	E007,E086	2
chr7	331644	332124	E003,E007,E082,E084,E086,E092,E117,E120,E121,E125,E128	11
chr7	332350	332540	E022,E081,E082	3
chr7	332565	332656	E086	1
chr7	332828	332890	E083	1
chr7	333393	333448	E056	1
chr7	333605	333682	E085	1
chr7	333881	334904	E022,E084,E085,E086,E088,E109,E118	7
chr7	334945	335000	E114	1
chr7	335029	335102	E033	1
chr7	335241	335301	E029	1
chr7	335378	335418	E086	1
chr7	335619	335669	E093	1
chr7	335881	336146	E007,E088,E089,E090,E091,E097,E120	7
chr7	336431	336475	E097	1
chr7	336703	336765	E086	1
chr7	337213	337263	E088	1
chr7	337343	337437	E118	1
chr7	337822	337874	E007	1
chr7	337925	338036	E007,E021	2
chr7	338341	338471	E021,E022	2
chr7	338514	338584	E118	1
chr7	338700	338750	E021	1
chr7	338834	339074	E086,E088	2
chr7	339144	339194	E022	1
chr7	339230	339284	E127	1
chr7	339631	339715	E007	1
chr7	339802	339842	E086	1
chr7	339907	339987	E008	1
chr7	340157	340207	E022	1
chr7	340312	340362	E022	1
chr7	340402	340452	E082	1
chr7	340637	340787	E022,E033	2
chr7	340892	341052	E033,E059	2
chr7	341149	341407	E086,E117	2
chr7	341833	341937	E022,E032,E055	3
chr7	342060	342190	E086	1
chr7	342407	342457	E021	1
chr7	342462	342523	E022	1
chr7	343238	343447	E021,E080,E086,E091,E100	5
chr7	343570	343648	E080,E091	2
chr7	344009	344085	E093	1
chr7	344123	344212	E118	1
chr7	344435	344490	E017	1
chr7	344541	344636	E008	1
chr7	344711	344751	E086	1
chr7	344761	344815	E128	1
chr7	344845	344953	E022,E125	2
chr7	344976	345141	E114,E125	2
chr7	345218	345268	E114	1
chr7	345300	345406	E021,E100	2
chr7	345647	345703	E022	1
chr7	345727	345777	E007	1
chr7	345829	345911	E029	1
chr7	346056	346126	E118	1
chr7	346629	346756	E034,E088	2
chr7	347095	347145	E022	1
chr7	347456	347536	E034,E119	2
chr7	349881	349955	E050	1
chr7	349969	350019	E021	1
chr7	350158	350215	E022	1
chr7	351292	351353	E086,E091	2
chr7	351354	351437	E124	1
chr7	351576	351616	E086	1
chr7	351688	352242	E007,E028,E032,E057,E081,E082,E086,E088,E089,E119,E120,E127	12
chr7	352518	352580	E056	1
chr7	352586	352659	E088	1
chr7	352725	352775	E007	1
chr7	352813	352925	E021,E022,E086	3
chr7	353066	353128	E003	1
chr7	354780	354830	E109	1
chr7	354938	354988	E021	1
chr7	355032	355082	E022	1
chr7	355254	355383	E005,E097	2
chr7	355562	355740	E081,E082,E084,E086,E090,E098	6
chr7	355999	356053	E127	1
chr7	356678	356742	E114	1
chr7	356810	356880	E118	1
chr7	357208	357384	E094,E109,E120,E121,E127	5
chr7	357407	357461	E120	1
chr7	357512	357597	E086,E118	2
chr7	357670	357720	E114	1
chr7	357739	357829	E098	1
chr7	357835	357912	E033,E051	2
chr7	358042	358325	E008,E022,E086,E089,E100,E118,E121	7
chr7	358382	359617	E003,E021,E029,E034,E051,E082,E084,E085,E086,E088,E089,E090,E092,E094,E097,E098,E100,E109,E118,E120,E121,E124	22
chr7	359623	359746	E098	1
chr7	359947	360000	E086	1
chr7	360082	360367	E084,E085,E094,E109,E124	5
chr7	360400	360708	E034,E084,E092,E094,E098,E100,E109,E114,E124	9
chr7	360714	360810	E085,E098	2
chr7	360951	362886	E003,E004,E006,E007,E008,E017,E021,E022,E028,E029,E032,E033,E034,E046,E050,E051,E055,E056,E057,E080,E081,E082,E083,E084,E085,E086,E088,E089,E090,E091,E092,E093,E094,E097,E098,E100,E109,E114,E116,E117,E118,E119,E121,E122,E123,E124,E125,E127,E128	49
chr7	362907	363034	E034,E100	2
chr7	363069	363134	E100	1
chr7	363143	363193	E007	1
chr7	363208	363368	E032,E086	2
chr7	363452	363506	E126	1
chr7	363547	363945	E008,E021,E022,E034,E051,E055,E056,E081,E083,E089,E090,E091,E092,E109,E121,E126	16
chr7	363963	364109	E033,E083,E116	3
chr7	364132	364273	E021,E100	2
chr7	364363	364417	E033	1
chr7	364522	364562	E034	1
chr7	364657	364707	E090	1
chr7	364881	364975	E032,E088	2
chr7	364996	365114	E007,E022,E100	3
chr7	365136	365250	E098	1
chr7	365279	365420	E022,E032,E097	3
chr7	365663	365717	E100	1
chr7	365850	365900	E051	1
chr7	365932	365972	E086	1
chr7	366556	367575	E003,E006,E017,E021,E022,E034,E055,E056,E057,E080,E081,E082,E083,E084,E085,E086,E088,E092,E094,E098,E109,E114,E117,E118,E119,E123,E125,E128	28
chr7	367649	367699	E086,E089	2
chr7	367768	367916	E086	1
chr7	367946	368000	E098	1
chr7	368031	368127	E021,E034	2
chr7	368830	368914	E021,E100	2
chr7	369391	369441	E084	1
chr7	369485	370315	E007,E022,E034,E083,E084,E085,E086,E092,E094,E109	10
chr7	370371	370857	E005,E007,E008,E021,E022,E033,E083,E084,E085,E086,E092,E093,E109	13
chr7	370872	371086	E007,E022,E083,E084,E092,E118,E121	7
chr7	371421	371500	E098	1
chr7	371786	371911	E034,E098,E109	3
chr7	371935	372412	E003,E007,E021,E022,E034,E055,E083,E085,E086,E088,E092,E094,E098,E109,E118,E119	16
chr7	372419	372482	E021,E086	2
chr7	372509	373971	E003,E004,E005,E006,E007,E008,E017,E021,E022,E028,E029,E032,E033,E034,E046,E050,E051,E055,E056,E057,E059,E080,E081,E082,E083,E084,E085,E086,E088,E089,E090,E091,E092,E093,E094,E097,E098,E100,E109,E114,E117,E118,E119,E120,E121,E122,E123,E124,E125,E126,E127,E128	52
chr7	374007	374143	E007,E033,E081,E082,E089,E092	6
chr7	374234	374579	E005,E046,E050,E086,E117	5
chr7	374675	374739	E050	1
chr7	374885	374935	E007	1
chr7	375027	375069	E034	1
chr7	375126	375476	E003,E028,E032,E033,E046,E091,E117	7
chr7	375523	375750	E034,E092,E118	3
chr7	375819	375937	E007,E086,E089,E093	4
chr7	376100	376150	E022	1
chr7	376979	377081	E034,E093	2
chr7	377099	377287	E034,E085,E091,E093	4
chr7	377333	377820	E003,E008,E034,E083,E086,E090,E092,E093,E094,E097,E109,E118	12
chr7	377971	378572	E003,E051,E081,E082,E083,E086,E088,E090,E118,E127	10
chr7	378769	378824	E100	1
chr7	379190	379351	E084,E085,E090,E098,E109	5
chr7	379825	379889	E124	1
chr7	379931	379981	E109	1
chr7	379998	380124	E022,E098,E114	3
chr7	380128	380521	E003,E004,E021,E022,E094,E098,E100,E109,E118	9
chr7	380627	380950	E021,E034,E086,E094,E098,E100,E109,E121,E123	9
chr7	381019	381408	E022,E085,E091,E092,E098,E100	6
chr7	381415	381469	E094	1
chr7	381488	383922	E003,E007,E021,E022,E029,E050,E051,E059,E081,E082,E083,E084,E085,E086,E088,E089,E090,E091,E092,E093,E094,E097,E098,E100,E109,E114,E118,E120,E121,E123	30
chr7	383943	383997	E100	1
chr7	384194	384234	E086	1
chr7	384350	384681	E084,E086,E091,E098,E109,E118	6
chr7	384742	384820	E005,E088	2
chr7	384846	384900	E033	1
chr7	385112	385205	E022	1
chr7	385831	385895	E084,E086	2
chr7	385909	385963	E100	1
chr7	386006	386058	E086	1
chr7	386101	386164	E007,E082	2
chr7	386181	386231	E083	1
chr7	386254	386363	E089,E093,E118	3
chr7	386364	386469	E021,E051	2
chr7	386478	386518	E034	1
chr7	386912	387142	E017,E050,E051,E091,E100,E118	6
chr7	387160	387241	E051	1
chr7	387308	387437	E086,E118	2
chr7	387453	387503	E083	1
chr7	387579	387633	E100	1
chr7	387935	387975	E034	1
chr7	387987	388203	E034,E051,E082,E086	4
chr7	388228	388461	E007,E086,E118	3
chr7	388486	388597	E118	1
chr7	388632	388705	E021,E034,E055	3
chr7	388769	389577	E007,E021,E022,E034,E083,E084,E085,E086,E088,E091,E092,E093,E094,E109,E118,E119,E123,E124,E127	19
chr7	389595	389992	E034,E050,E051,E059,E083,E085,E086,E088,E089,E090,E093,E114,E118,E119,E124,E125	16
chr7	390028	390082	E007	1
chr7	390124	390314	E007,E022,E033,E034,E050,E088,E093,E114	8
chr7	390325	390584	E004,E021,E032,E033,E034,E050,E057,E090,E093,E100,E114,E125	12
chr7	390706	390790	E093	1
chr7	391048	392337	E003,E008,E021,E022,E032,E033,E034,E046,E050,E051,E080,E083,E086,E088,E089,E090,E091,E092,E093,E098,E100,E109,E118,E122	24
chr7	392396	392452	E093	1
chr7	392609	392765	E034,E093	2
chr7	392772	392960	E022,E086,E093	3
chr7	393030	393088	E091	1
chr7	393128	393178	E093	1
chr7	393338	393408	E118	1
chr7	393577	393617	E034	1
chr7	393689	394274	E007,E028,E033,E081,E082,E083,E088,E089,E090,E091,E093,E097,E098,E100,E118,E119,E120,E121,E122,E125,E127,E128	22
chr7	394386	394604	E081,E089,E090,E119,E120,E121	6
chr7	394919	395064	E050,E051,E086	3
chr7	395130	395427	E028,E033,E088,E090,E097,E121,E122,E125,E127	9
chr7	395784	395870	E017,E032,E046	3
chr7	396071	396559	E004,E028,E033,E046,E057,E082,E086,E090,E119,E125,E127,E128	12
chr7	396585	396727	E086	1
chr7	396793	396843	E022	1
chr7	396906	397033	E021	1
chr7	397133	397348	E003,E005,E007,E017,E022,E050,E083,E088,E091,E093,E097,E098,E109,E119,E124	15
chr7	397356	397400	E097	1
chr7	397443	397547	E093,E098	2
chr7	397816	398159	E007,E028,E088,E092,E093,E098,E117,E118,E122,E125,E127	11
chr7	398195	398245	E093	1
chr7	398483	398712	E007,E051,E086	3
chr7	398855	398918	E034	1
chr7	399029	399069	E086	1
chr7	399232	399366	E021,E051,E093	3
chr7	399430	400744	E021,E022,E032,E033,E034,E046,E050,E051,E086,E088,E089,E092,E093,E118,E125,E127	16
chr7	400749	400986	E003,E007,E034,E050,E086,E093,E121	7
chr7	401064	401122	E034	1
chr7	401149	401320	E086,E088	2
chr7	401743	401816	E086,E100	2
chr7	401859	403100	E008,E029,E032,E033,E034,E046,E050,E051,E055,E056,E057,E080,E082,E083,E084,E085,E086,E088,E089,E090,E091,E092,E093,E094,E097,E098,E100,E109,E120,E121,E122,E123,E124,E126,E127	35
chr7	403155	403220	E088,E093	2
chr7	403258	403298	E034	1
chr7	403326	403423	E034,E092	2
chr7	403512	404038	E032,E033,E034,E050,E051,E086,E092,E093,E114,E127	10
chr7	404185	404405	E032,E033,E034,E050	4
chr7	404433	404500	E034	1
chr7	404505	404740	E021,E022,E033,E050,E051	5
chr7	404755	404835	E123	1
chr7	404894	405025	E022,E034,E050,E093	4
chr7	405338	405429	E003,E008,E022	3
chr7	405552	405609	E021	1
chr7	405726	405805	E003,E092	2
chr7	405899	405949	E051	1
chr7	405982	407487	E005,E006,E008,E017,E022,E028,E032,E033,E034,E046,E050,E051,E055,E056,E057,E059,E080,E082,E083,E084,E085,E086,E088,E089,E090,E091,E092,E093,E097,E109,E119,E120,E121,E122,E123,E124,E125,E127,E128	39
chr7	407784	407859	E086	1
chr7	407926	407985	E086	1
chr7	408114	408164	E007	1
chr7	408527	410767	E003,E004,E005,E007,E008,E017,E021,E022,E028,E034,E050,E051,E057,E084,E085,E086,E088,E089,E091,E092,E093,E094,E098,E109,E118,E119,E121,E127	28
chr7	410939	411006	E084	1
chr7	411063	412292	E003,E005,E007,E008,E021,E022,E032,E033,E034,E050,E051,E055,E057,E059,E084,E085,E086,E088,E090,E091,E092,E093,E098,E100,E109,E114,E117,E118,E121,E123,E124,E127	32
chr7	412357	412407	E051	1
chr7	412519	413855	E003,E004,E005,E007,E008,E021,E022,E032,E034,E050,E051,E055,E082,E083,E084,E085,E086,E088,E089,E090,E092,E094,E098,E109,E118,E128	26
chr7	413882	413979	E021,E084	2
chr7	414139	414932	E003,E007,E008,E021,E032,E084,E085,E086,E088,E089,E092,E093,E097,E118	14
chr7	414968	415088	E007,E090	2
chr7	415127	415335	E007,E021,E034,E050,E086,E089,E092,E118	8
chr7	415455	415505	E091	1
chr7	415560	415639	E022,E082	2
chr7	415641	415771	E007,E008	2
chr7	415781	415821	E086	1
chr7	416171	416745	E007,E021,E022,E028,E050,E051,E057,E081,E083,E086,E088,E090,E092,E093,E098,E118,E119,E125,E127	19
chr7	416850	416939	E021	1
chr7	417205	417449	E032,E086,E088,E090,E092,E100	6
chr7	417520	417746	E003,E007,E008,E021,E022,E086,E088,E092,E097,E100,E118	11
chr7	417785	417865	E086,E094,E098	3
chr7	417946	418095	E021,E092,E100	3
chr7	418189	418260	E098	1
chr7	418442	418512	E118	1
chr7	418757	418895	E021,E022,E086,E088	4
chr7	418972	419029	E021	1
chr7	419174	420559	E003,E004,E006,E007,E008,E017,E021,E022,E032,E033,E034,E046,E050,E051,E055,E081,E082,E083,E084,E085,E086,E088,E089,E090,E091,E092,E093,E094,E097,E098,E100,E109,E118,E120,E121,E123,E124,E127,E128	39
chr7	420619	420951	E007,E008,E021,E022,E034,E051,E090,E093	8
chr7	421358	422253	E007,E017,E022,E032,E033,E034,E046,E050,E051,E057,E080,E086,E093,E097,E124,E127	16
chr7	422337	422397	E003	1
chr7	422398	422465	E007,E034	2
chr7	422579	422666	E050,E098	2
chr7	423118	423206	E046	1
chr7	423304	423403	E034,E125,E127	3
chr7	423578	423628	E021	1
chr7	424510	424646	E007,E098	2
chr7	424933	424977	E097	1
chr7	424993	425053	E125	1
chr7	426330	426466	E021,E082,E127	3
chr7	427779	427921	E098,E118	2
chr7	428276	428377	E008,E055	2
chr7	428393	429046	E021,E022,E080,E083,E084,E086,E088,E089,E090,E092,E093,E097,E100,E118,E124,E127	16
chr7	429139	429211	E083	1
chr7	429282	429332	E021	1
chr7	429398	429493	E125,E127	2
chr7	429702	429742	E034	1
chr7	429748	429804	E032	1
chr7	429827	429994	E021,E093	2
chr7	430178	430228	E022	1
chr7	430267	430440	E021,E057,E093,E097	4
chr7	430562	430719	E022,E086,E088,E089	4
chr7	430839	430932	E097	1
chr7	431122	431234	E017,E057	2
chr7	431286	431880	E004,E017,E021,E028,E034,E057,E086,E088,E091,E114,E118,E119,E127	13
chr7	431929	432428	E057,E123	2
chr7	433039	433119	E057	1
chr7	435773	435900	E007,E022,E082,E121	4
chr7	438132	438208	E114	1
chr7	438508	438558	E007	1
chr7	439625	439685	E005	1
chr7	439999	440065	E086	1
chr7	440822	440905	E021	1
chr7	440949	441013	E124	1
chr7	441824	441952	E022	1
chr7	442183	442233	E022	1
chr7	442618	443021	E006,E007,E028,E034,E057,E119,E127	7
chr7	444040	444122	E114	1
chr7	444495	444554	E021	1
chr7	444744	444985	E057,E127	2
chr7	445286	445343	E092	1
chr7	445548	445621	E093,E097	2
chr7	445634	445698	E124	1
chr7	445761	446183	E007,E022,E081,E082,E086,E088,E089,E090,E092,E094,E097,E121	12
chr7	446218	446392	E081,E088,E097	3
chr7	446647	446709	E088	1
chr7	446871	446946	E022	1
chr7	446983	447036	E091	1
chr7	447071	447125	E098	1
chr7	447349	447429	E119	1
chr7	447771	447831	E005	1
chr7	448764	449034	E084,E085,E086	3
chr7	449196	449740	E007,E021,E022,E084,E085,E086,E089,E090,E097	9
chr7	449851	450131	E034,E055,E056,E057,E083,E086,E118,E121	8
chr7	450193	450295	E118,E127	2
chr7	450352	450433	E089,E091,E128	3
chr7	450435	450504	E007,E121	2
chr7	450567	450727	E022,E082,E121	3
chr7	452030	452348	E007,E008,E051,E088,E092,E109,E114	7
chr7	452468	452552	E091	1
chr7	452667	452765	E003,E127	2
chr7	452796	452897	E021,E033	2
chr7	453114	453324	E081,E082,E088	3
chr7	453601	453866	E003,E008,E022,E088	4
chr7	453901	454034	E003,E093	2
chr7	454062	454214	E050,E051,E080,E086,E118	5
chr7	454280	454330	E022	1
chr7	454501	454551	E091	1
chr7	454567	454617	E082	1
chr7	454649	454694	E086	1
chr7	454747	454837	E007,E017,E022	3
chr7	454919	454973	E100	1
chr7	455506	455576	E118	1
chr7	455584	455761	E021,E022,E090,E118	4
chr7	455807	455857	E051	1
chr7	455978	456077	E021	1
chr7	456144	456265	E022,E118	2
chr7	456725	456856	E088,E089	2
chr7	457426	457482	E022	1
chr7	457538	457690	E017,E114	2
chr7	457772	457857	E022,E090	2
chr7	457886	457998	E028	1
chr7	458343	458495	E005,E089,E090	3
chr7	458618	459383	E017,E021,E022,E080,E086,E088,E089,E090,E092,E093,E097,E098,E100,E109,E118	15
chr7	460759	460809	E089	1
chr7	460861	460991	E008,E093	2
chr7	461042	461848	E003,E007,E008,E021,E022,E034,E057,E082,E084,E085,E093	11
chr7	461939	461989	E022	1
chr7	462242	462292	E021	1
chr7	462518	462585	E114	1
chr7	463245	463338	E021	1
chr7	463370	463511	E008,E021,E118,E123	4
chr7	463746	463820	E086	1
chr7	463907	463957	E121	1
chr7	464206	464413	E120,E121	2
chr7	464577	464775	E084,E109,E121	3
chr7	464860	464910	E083	1
chr7	464989	465039	E090	1
chr7	465041	465507	E007,E055,E081,E082,E083,E086,E089,E090,E092,E100,E119,E120,E121,E125,E126,E128	16
chr7	465510	465991	E003,E008,E022,E056,E081,E083,E086,E089,E090,E091,E092,E097,E100,E114,E118,E120,E121,E126	18
chr7	465996	466340	E003,E008,E021,E084,E086,E097	6
chr7	466568	466618	E093	1
chr7	466632	466775	E118	1
chr7	466779	466873	E003,E021,E088	3
chr7	466930	466980	E021	1
chr7	467195	467343	E119	1
chr7	467566	467616	E021	1
chr7	468023	468105	E086,E090	2
chr7	468136	468176	E086	1
chr7	468208	468252	E080	1
chr7	468457	468655	E022,E028,E127	3
chr7	468708	468777	E007,E021	2
chr7	468994	469150	E021,E086,E093	3
chr7	469718	469807	E022,E089	2
chr7	470149	470280	E022,E114	2
chr7	470318	470368	E022	1
chr7	470424	470495	E029	1
chr7	470890	470970	E119	1
chr7	471077	471243	E021,E091,E118,E124	4
chr7	471299	471360	E086	1
chr7	471448	471519	E121	1
chr7	471531	472148	E007,E021,E022,E080,E081,E088,E089,E092,E098,E100,E118,E120,E121,E125,E128	15
chr7	472222	472289	E022	1
chr7	472303	472448	E055,E100,E119	3
chr7	472572	472638	E022,E050	2
chr7	472664	472775	E097,E114	2
chr7	472867	472977	E091,E100	2
chr7	473036	473086	E022	1
chr7	473089	473139	E109	1
chr7	473144	473433	E021,E046,E085,E086,E093,E109	6
chr7	473461	473782	E017,E022,E084,E085,E089,E109,E121,E127	8
chr7	473849	474049	E008,E021,E089,E092,E094,E121	6
chr7	474089	474129	E086	1
chr7	474134	474200	E021,E128	2
chr7	474714	476657	E003,E004,E005,E007,E008,E017,E021,E022,E028,E034,E050,E051,E055,E056,E057,E084,E085,E086,E088,E089,E090,E091,E092,E093,E094,E097,E098,E100,E109,E114,E117,E118,E119,E120,E121,E122,E124,E125,E126,E127,E128	41
chr7	476662	476838	E029,E091,E118,E125	4
chr7	477146	477279	E006,E007,E021	3
chr7	477316	477558	E003,E007,E008,E021,E022,E086	6
chr7	477564	478054	E003,E007,E008,E021,E022,E051,E082,E086,E092,E097	10
chr7	478063	478727	E007,E008,E021,E022,E086,E089,E090,E094,E118,E119,E121	11
chr7	478899	478953	E007	1
chr7	479345	479425	E008	1
chr7	479777	479857	E125	1
chr7	479961	480377	E022,E086,E109,E121	4
chr7	480424	480698	E091,E120,E121	3
chr7	480930	480975	E097	1
chr7	481205	481316	E125	1
chr7	481588	481634	E097	1
chr7	481687	482065	E051,E086,E088,E089,E090,E097,E100,E120,E121	9
chr7	482147	482197	E091	1
chr7	482416	482466	E007	1
chr7	483162	483236	E021,E022	2
chr7	483988	484147	E029,E086,E118	3
chr7	484465	484908	E021,E032,E055,E056,E057,E081,E088,E089,E090,E092,E093,E097,E100,E121,E126	15
chr7	485132	485201	E017	1
chr7	485317	485490	E083,E086,E088,E119	4
chr7	485506	486471	E003,E004,E005,E008,E021,E022,E059,E086,E088,E089,E090,E091,E118,E128	14
chr7	486475	486535	E003	1
chr7	486596	486666	E118	1
chr7	486716	486792	E118	1
chr7	486991	487031	E086	1
chr7	487469	487708	E007,E022,E050,E091,E121,E123	6
chr7	487974	488024	E091	1
chr7	488164	488218	E120	1
chr7	488466	488520	E098	1
chr7	489195	489837	E007,E022,E032,E034,E093	5
chr7	489840	489894	E097	1
chr7	489946	489996	E055	1
chr7	489999	490087	E007	1
chr7	490413	490489	E032	1
chr7	490578	490860	E003,E034,E050,E051,E086,E093,E100	7
chr7	490882	491185	E003,E033,E050,E051,E083,E086,E093,E116	8
chr7	491398	492641	E003,E004,E005,E006,E007,E008,E017,E021,E022,E033,E046,E050,E051,E055,E056,E059,E082,E083,E084,E085,E086,E088,E089,E090,E091,E092,E093,E097,E114,E116,E120,E121,E123,E124,E125,E126,E127,E128	38
chr7	492646	492746	E021,E088,E100	3
chr7	492797	493190	E004,E006,E007,E021,E088,E089,E090,E116	8
chr7	493271	493404	E083,E092	2
chr7	493543	493610	E092	1
chr7	493821	493871	E050	1
chr7	493926	494079	E083,E086,E090,E118,E125	5
chr7	494194	494296	E022,E034	2
chr7	494377	494447	E092	1
chr7	494546	494586	E086	1
chr7	494614	494664	E083	1
chr7	494780	494868	E118	1
chr7	495081	495907	E007,E017,E021,E022,E028,E034,E050,E055,E056,E059,E080,E081,E082,E083,E084,E085,E086,E088,E089,E090,E092,E093,E097,E098,E100,E109,E114,E117,E118,E119,E120,E121,E122,E123,E125,E127,E128	37
chr7	496856	496910	E100	1
chr7	497491	497821	E007,E017,E086,E088,E089,E092,E118,E124	8
chr7	497975	498050	E089	1
chr7	498104	498144	E086	1
chr7	498148	498295	E083,E097,E124	3
chr7	498361	498757	E022,E028,E029,E033,E056,E057,E082,E086,E097,E114,E117,E119,E121,E123,E127	15
chr7	499255	499854	E004,E005,E007,E008,E022,E028,E032,E057,E091,E092,E100,E114,E123,E124,E125,E128	16
chr7	499865	502042	E003,E004,E005,E006,E007,E008,E017,E021,E022,E055,E056,E059,E080,E083,E084,E086,E088,E089,E090,E091,E092,E093,E094,E097,E098,E100,E114,E118,E119,E120,E121,E122,E123,E125,E126,E128	36
chr7	502066	502116	E121	1
chr7	502140	502232	E086,E089	2
chr7	502267	502452	E007,E021,E022,E086	4
chr7	502518	502842	E003,E021,E086,E090,E100,E118	6
chr7	503024	503130	E003,E089	2
chr7	503173	503286	E089,E090	2
chr7	503305	503823	E021,E086,E089,E090,E092,E118,E121	7
chr7	503894	504043	E056,E089,E090	3
chr7	504075	505301	E003,E005,E006,E007,E008,E017,E021,E022,E055,E056,E059,E080,E083,E084,E085,E086,E088,E089,E090,E091,E092,E093,E097,E098,E100,E109,E114,E118,E120,E121,E122,E125,E126,E128	34
chr7	505694	506148	E003,E004,E005,E006,E017,E021,E022,E028,E034,E055,E056,E057,E059,E088,E091,E093,E097,E100,E109,E114,E117,E119,E125	23
chr7	506490	506801	E006,E022,E032,E046,E057,E059,E093,E100,E114,E117,E121	11
chr7	506898	509144	E003,E005,E006,E007,E017,E022,E029,E032,E033,E034,E046,E050,E051,E055,E056,E059,E082,E083,E086,E088,E089,E090,E091,E100,E117,E120,E121,E122,E123,E124,E125,E128	32
chr7	509215	509298	E093	1
chr7	509427	509477	E021	1
chr7	509528	509805	E032,E034,E046,E089,E091,E093	6
chr7	510932	511195	E007,E021,E029,E093,E100,E123	6
chr7	511266	512441	E004,E006,E008,E017,E022,E028,E033,E034,E050,E051,E055,E056,E057,E080,E081,E083,E084,E086,E088,E089,E090,E091,E092,E093,E094,E097,E098,E100,E117,E118,E119,E120,E121,E122,E123,E125,E126,E127,E128	39
chr7	512837	513406	E017,E083,E086,E089,E097,E114,E118,E120,E121,E125,E128	11
chr7	513946	514034	E118	1
chr7	514102	514152	E114	1
chr7	514207	514270	E021,E094	2
chr7	514344	514394	E022	1
chr7	514422	514796	E007,E021,E091,E118	4
chr7	515030	515113	E088,E090	2
chr7	515931	515981	E121	1
chr7	516091	516141	E091	1
chr7	516232	516276	E097	1
chr7	516305	516355	E055	1
chr7	516521	516571	E017	1
chr7	516580	516793	E118,E119	2
chr7	517325	517839	E005,E017,E021,E055,E056,E057,E086,E088,E092,E097,E114,E117,E123,E125,E127,E128	16
chr7	517855	517949	E003	1
chr7	518964	519227	E006,E017,E021,E055,E056,E086,E088,E089,E090,E114,E117,E119,E120,E121,E126	15
chr7	519250	519366	E086,E090	2
chr7	519381	519490	E021,E088	2
chr7	519548	519622	E097,E098	2
chr7	519720	520055	E003,E004,E006,E008,E022,E086,E088,E118	8
chr7	520316	520882	E003,E004,E005,E007,E008,E021,E022,E050,E051,E082,E083,E084,E086,E088,E089,E091,E092,E097,E098,E100,E118,E121,E123	23
chr7	520922	521141	E003,E021,E086	3
chr7	521264	521308	E097	1
chr7	521438	521518	E008	1
chr7	521675	521741	E050	1
chr7	521812	521908	E033,E086	2
chr7	522511	522571	E122	1
chr7	523172	523281	E007,E034	2
chr7	523466	523516	E089	1
chr7	523520	523624	E082,E086,E088	3
chr7	523665	524026	E021,E050,E080,E081,E082,E084,E086,E088,E089,E090,E092	11
chr7	524035	524765	E003,E004,E005,E008,E021,E022,E082,E083,E084,E085,E086,E088,E091,E092,E118	15
chr7	524858	525918	E006,E007,E017,E021,E022,E028,E050,E055,E056,E057,E083,E084,E085,E086,E088,E089,E090,E091,E092,E093,E094,E097,E098,E100,E109,E118,E119,E120,E121,E122,E123,E125,E126,E127	34
chr7	525945	526275	E007,E017,E021,E086,E090,E114,E123,E127	8
chr7	526312	526400	E085	1
chr7	526484	526534	E085	1
chr7	528247	528449	E017,E120,E121,E125,E128	5
chr7	528493	528573	E057	1
chr7	529293	529375	E007	1
chr7	529596	529919	E003,E004,E007,E008,E021,E022,E118	7
chr7	530011	530862	E003,E007,E021,E022,E028,E034,E057,E086,E088,E089,E090,E091,E092,E093,E100,E109,E114,E116,E118,E119,E120,E121,E127	23
chr7	530867	531621	E059,E086,E118,E121	4
chr7	531712	532086	E083,E086,E088,E092,E098,E100,E118,E121	8
chr7	532155	532249	E089,E121	2
chr7	532299	532443	E083,E118,E121	3
chr7	532446	532755	E083,E086,E088,E089,E090,E092,E100	7
chr7	532819	532931	E021,E034,E086	3
chr7	533074	533165	E022	1
chr7	533593	533696	E097,E100	2
chr7	534102	534378	E017,E021,E022,E028,E029,E032,E033,E034,E046,E050,E051,E055,E080,E081,E086,E088,E089,E091,E092,E093,E094,E097,E098,E100,E109	25
chr7	534487	534560	E021,E100	2
chr7	534561	534800	E021,E084,E098,E100	4
chr7	534910	535073	E100,E120,E121	3
chr7	535107	535157	E022	1
chr7	535187	536784	E003,E007,E008,E017,E021,E022,E028,E029,E050,E051,E055,E057,E080,E082,E083,E084,E085,E086,E088,E089,E090,E091,E092,E093,E094,E098,E100,E109,E114,E119,E120,E121,E123,E127,E128	35
chr7	536831	536881	E021	1
chr7	536996	537113	E057	1
chr7	537164	537498	E033,E034,E050,E056,E057,E083,E085,E086,E092,E109,E114,E127	12
chr7	537538	537588	E109	1
chr7	537621	537916	E003,E021,E034,E051,E059,E092,E093,E127	8
chr7	537958	538202	E003,E006,E034,E059,E090,E117,E127	7
chr7	538203	538253	E090	1
chr7	538315	538600	E084,E088,E089,E090,E093,E098,E125	7
chr7	538655	538711	E093	1
chr7	538776	539351	E088,E090,E092,E094,E098,E100,E109,E120,E121,E125,E126,E127	12
chr7	539362	539566	E083,E094,E098,E121	4
chr7	539722	539959	E022,E098	2
chr7	539994	540118	E086,E092,E100	3
chr7	540404	540478	E086	1
chr7	540540	541026	E007,E022,E086,E091,E094,E098,E100,E118,E127	9
chr7	541179	541280	E098	1
chr7	541367	541437	E127	1
chr7	541470	541604	E127,E128	2
chr7	541682	541732	E093	1
chr7	541974	542028	E094	1
chr7	542050	542143	E085,E118	2
chr7	542158	545142	E004,E005,E007,E008,E021,E022,E033,E055,E083,E084,E085,E086,E088,E089,E090,E091,E092,E093,E094,E098,E100,E109,E114,E118,E120,E121,E124,E125,E126	29
chr7	545212	545428	E007,E109,E116,E127	4
chr7	545842	545921	E017,E088,E109	3
chr7	545957	546031	E121	1
chr7	546032	546156	E007,E093,E098	3
chr7	546304	546365	E097	1
chr7	546397	546566	E007,E118	2
chr7	546705	546902	E098	1
chr7	546917	546978	E109,E127	2
chr7	547286	548041	E022,E033,E046,E084,E085,E086,E089,E090,E097,E100,E109,E114,E127	13
chr7	548088	548138	E084	1
chr7	548189	548239	E090	1
chr7	548256	548376	E021,E084,E094,E100	4
chr7	548422	548577	E022,E109,E127	3
chr7	548861	548944	E034,E086	2
chr7	549145	549276	E022,E084	2
chr7	549310	549830	E003,E004,E007,E021,E022,E055,E056,E083,E086,E088,E089,E090,E097,E114,E127	15
chr7	549857	549977	E100	1
chr7	550095	550162	E091	1
chr7	550455	550596	E021,E022,E086	3
chr7	550768	550868	E091,E093	2
chr7	551107	553953	E003,E006,E007,E008,E017,E021,E022,E028,E034,E046,E055,E056,E057,E082,E083,E084,E086,E088,E089,E091,E092,E093,E094,E097,E098,E100,E109,E114,E116,E117,E119,E120,E121,E122,E125,E126,E127,E128	38
chr7	553989	557195	E003,E004,E005,E006,E007,E008,E017,E021,E022,E028,E029,E034,E046,E050,E051,E055,E056,E057,E059,E080,E081,E083,E084,E085,E086,E088,E089,E090,E091,E092,E093,E094,E097,E098,E100,E109,E114,E116,E117,E118,E119,E120,E121,E122,E123,E125,E126,E127,E128	49
chr7	557197	557251	E086	1
chr7	557258	564447	E003,E004,E005,E006,E007,E008,E017,E021,E022,E028,E029,E032,E033,E034,E046,E050,E051,E055,E056,E057,E059,E080,E081,E082,E083,E084,E085,E086,E088,E089,E090,E091,E092,E093,E094,E097,E098,E100,E109,E114,E116,E117,E118,E119,E120,E121,E122,E123,E124,E125,E126,E127,E128	53
chr7	564476	564582	E007,E100	2
chr7	564718	564784	E083	1
chr7	564895	564945	E091	1
chr7	564983	565109	E086	1
chr7	565138	565835	E008,E017,E022,E029,E055,E056,E057,E083,E086,E091,E092,E100,E117,E120,E121,E125,E126,E127,E128	19
chr7	565908	566562	E003,E004,E005,E007,E022,E028,E055,E057,E083,E086,E091,E097,E098,E100,E109,E114,E117,E118,E119,E120,E121,E123,E124,E127	24
chr7	566763	566957	E117,E121	2
chr7	567444	567753	E003,E005,E021,E091,E092,E109,E114,E117,E119,E123,E127	11
chr7	567827	567897	E034	1
chr7	568191	568288	E032	1
chr7	568391	568460	E088	1
chr7	569400	570121	E021,E046,E089,E092,E094,E116,E117	7
chr7	570373	570431	E055,E086	2
chr7	570624	570707	E003	1
chr7	570764	570913	E017,E050,E051,E118	4
chr7	570954	571090	E007,E086,E098	3
chr7	571410	571840	E017,E021,E032,E033,E046,E050,E051,E086,E093,E116,E118	11
chr7	571944	572134	E017,E046,E089,E114	4
chr7	572160	572698	E008,E021,E034,E050,E051,E055,E086,E089,E091,E093,E117,E118,E121,E125,E127	15
chr7	572735	572785	E051	1
chr7	572842	572892	E091	1
chr7	572997	573310	E003,E008,E017,E032,E055,E089,E090,E114,E119	9
chr7	573455	573563	E119	1
chr7	573606	573763	E123	1
chr7	574256	574306	E090	1
chr7	574327	574467	E083,E121	2
chr7	574637	574715	E017	1
chr7	574824	575052	E022,E029,E051,E118	4
chr7	575165	575245	E057	1
chr7	575272	575346	E022,E086,E109	3
chr7	575717	575799	E007,E033	2
chr7	575835	575918	E084,E093	2
chr7	576076	576163	E022,E109	2
chr7	576189	576293	E007,E083,E109	3
chr7	576577	576628	E022	1
chr7	576676	576803	E114,E121	2
chr7	576810	576889	E029	1
chr7	576956	577175	E057,E090,E091,E117	4
chr7	577327	580187	E003,E004,E005,E006,E007,E008,E017,E021,E022,E028,E050,E055,E056,E057,E059,E080,E083,E084,E085,E086,E088,E089,E090,E091,E092,E093,E094,E097,E098,E100,E109,E114,E117,E118,E119,E120,E121,E122,E123,E125,E126,E127,E128	43
chr7	580197	580374	E021,E057,E083,E118,E119,E122	6
chr7	580402	580476	E114	1
chr7	580528	580908	E021,E034,E051,E088,E114,E121	6
chr7	581138	581244	E007,E114	2
chr7	581334	581577	E006,E007,E021,E022,E086	5
chr7	581623	581740	E007,E021,E051,E091,E097	5
chr7	581769	581871	E021,E022,E093	3
chr7	582027	583725	E003,E004,E005,E006,E007,E008,E017,E021,E028,E029,E034,E046,E050,E051,E055,E056,E057,E059,E083,E088,E089,E090,E091,E092,E094,E097,E098,E100,E114,E117,E118,E119,E120,E121,E122,E123,E124,E125,E126,E127,E128	41
chr7	583747	583872	E022,E057,E089	3
chr7	583899	583999	E055,E056	2
chr7	584194	584515	E006,E021,E118,E126	4
chr7	584867	585509	E007,E021,E022,E051,E055,E056,E081,E082,E083,E088,E093,E097,E118,E123,E128	15
chr7	585767	585821	E128	1
chr7	585883	585945	E109	1
chr7	586448	586967	E006,E008,E017,E021,E022,E028,E055,E056,E057,E059,E081,E083,E086,E088,E091,E092,E100,E109,E118,E120,E121,E122,E125,E126,E128	25
chr7	587301	587400	E051,E088	2
chr7	587779	587896	E085,E123	2
chr7	587964	588014	E084	1
chr7	588501	589491	E003,E007,E017,E021,E022,E032,E080,E084,E085,E086,E088,E097,E100,E118,E123,E124	16
chr7	589623	589680	E007	1
chr7	589810	589874	E124	1
chr7	590021	590092	E007,E082	2
chr7	590107	590222	E118	1
chr7	590327	590377	E093	1
```
