## Supplementary material for "High-throughput functional analysis of IncRNA core promoters elucidatesrules governing tissue-specificity": All-DNase.merged.macs2.narrowPeak.named_with_count.bed (part 127 of 160)

```
chr7	590718	590835	E093	1
chr7	591798	591886	E083,E124	2
chr7	591909	591975	E097	1
chr7	592057	593920	E021,E022,E033,E083,E084,E085,E086,E088,E089,E090,E091,E092,E093,E097,E098,E109,E118,E121,E124	19
chr7	593928	594141	E021,E085,E086,E092,E118,E123	6
chr7	594524	594574	E109	1
chr7	594864	594934	E118	1
chr7	594958	595019	E086	1
chr7	595088	595128	E034	1
chr7	595317	595446	E022,E118	2
chr7	596006	596433	E007,E021,E033,E086,E088,E089,E090,E119,E124,E127	10
chr7	596492	596593	E086	1
chr7	596633	596754	E086,E089,E118	3
chr7	596990	597179	E021,E093,E118	3
chr7	597238	597604	E007,E022,E081,E082,E083,E089,E090,E097	8
chr7	598387	598545	E083,E086,E088,E089,E090,E118	6
chr7	598607	598761	E017,E086	2
chr7	598772	598833	E007	1
chr7	598902	598985	E083,E089	2
chr7	599203	599247	E097	1
chr7	599624	599674	E093	1
chr7	600440	600490	E017	1
chr7	600559	600629	E090	1
chr7	600707	600869	E033,E086,E114,E117	4
chr7	600939	602227	E007,E008,E021,E022,E050,E080,E083,E084,E085,E086,E088,E089,E090,E092,E093,E097,E098,E100,E114,E120,E121	21
chr7	602309	602436	E051,E083,E121	3
chr7	602456	602669	E086,E098,E120,E121	4
chr7	602681	602737	E091	1
chr7	602858	602908	E091	1
chr7	602913	602999	E098	1
chr7	603149	603191	E034	1
chr7	603233	603303	E118	1
chr7	603398	603448	E022	1
chr7	603601	603714	E089,E091	2
chr7	603765	603835	E086,E118	2
chr7	603867	604241	E021,E086,E089,E091,E100,E118	6
chr7	604261	604317	E021	1
chr7	604330	604415	E086,E100	2
chr7	604618	604695	E086	1
chr7	604725	604775	E022	1
chr7	604824	604882	E097	1
chr7	604951	605275	E021,E083,E089	3
chr7	605492	605558	E083	1
chr7	606047	606132	E086,E088	2
chr7	607282	607326	E097	1
chr7	607530	607580	E090	1
chr7	607801	608721	E017,E021,E022,E055,E056,E081,E083,E085,E088,E089,E090,E091,E092,E093,E097,E098,E100,E118,E120,E121,E126,E127	22
chr7	608750	609206	E007,E021,E083,E089,E090,E097,E100,E121	8
chr7	609235	609417	E055,E086,E097	3
chr7	609551	609802	E086,E089,E090,E092,E097,E118	6
chr7	609838	610120	E006,E089,E090,E118	4
chr7	610242	610453	E021,E086,E088,E089,E090,E118,E124	7
chr7	610496	610875	E007,E022,E034,E083,E086,E088,E089,E090,E118,E119,E120,E121	12
chr7	610933	613224	E003,E007,E008,E021,E022,E034,E051,E081,E086,E089,E090,E093,E097,E100,E119,E120,E121	17
chr7	613239	614251	E003,E007,E008,E022,E059,E086,E089,E090,E092,E093,E097,E120,E121	13
chr7	614298	615242	E006,E021,E022,E028,E029,E082,E083,E088,E089,E090,E091,E093,E100,E116,E118,E120,E121	17
chr7	615280	615320	E086	1
chr7	615444	615667	E034,E081,E089,E090,E100,E120,E121	7
chr7	615890	616034	E121	1
chr7	616078	616152	E022	1
chr7	616220	616270	E114	1
chr7	616287	616341	E100	1
chr7	616549	616733	E089,E118,E125	3
chr7	616823	616890	E022,E086	2
chr7	616931	617019	E021,E100	2
chr7	617059	617113	E033	1
chr7	617360	618124	E003,E004,E007,E008,E021,E022,E050,E082,E086,E089,E090,E093,E097,E118,E120,E121,E123	17
chr7	618168	618306	E121,E127	2
chr7	618780	618830	E055	1
chr7	618947	619016	E086	1
chr7	619109	619277	E003,E086,E119,E121,E124	5
chr7	619614	619654	E086	1
chr7	620177	620217	E034	1
chr7	620972	621199	E034,E081	2
chr7	621501	621617	E021,E033,E034	3
chr7	621692	621746	E046	1
chr7	621930	622180	E086,E093	2
chr7	622227	622305	E118	1
chr7	622608	622664	E034,E093	2
chr7	622751	622961	E034,E082,E093	3
chr7	622986	623234	E007,E008,E034,E051,E083,E086,E093,E100,E123,E125	10
chr7	623249	624297	E017,E021,E029,E033,E034,E046,E050,E051,E055,E056,E057,E080,E082,E086,E093,E097,E100,E109,E114,E118,E121,E124,E126,E127	24
chr7	624344	624423	E034	1
chr7	624479	624544	E007	1
chr7	624580	625742	E006,E007,E029,E032,E033,E034,E050,E051,E083,E091,E093,E097,E100,E116,E123,E124,E127	17
chr7	626140	626301	E022,E051,E093,E125	4
chr7	626357	626409	E034	1
chr7	626996	627058	E093	1
chr7	627291	628080	E004,E005,E006,E017,E034,E046,E055,E056,E059,E080,E083,E086,E088,E089,E090,E091,E092,E093,E100,E116,E120,E121	22
chr7	628135	628349	E005,E034,E046,E114	4
chr7	628419	628533	E021,E034,E046,E093	4
chr7	628659	628763	E092,E124	2
chr7	629363	629508	E083,E093	2
chr7	629543	629696	E083,E091,E119	3
chr7	629717	629792	E086,E088	2
chr7	629833	631299	E003,E007,E017,E022,E028,E046,E050,E051,E055,E059,E080,E081,E082,E083,E086,E088,E089,E090,E091,E092,E093,E100,E119,E120,E121,E125,E128	27
chr7	631367	631469	E017,E021,E034,E086	4
chr7	631564	631629	E056	1
chr7	631819	631889	E118	1
chr7	631907	632490	E021,E022,E086,E100,E123,E125	6
chr7	632577	632627	E021	1
chr7	632729	633705	E003,E021,E029,E032,E033,E034,E046,E050,E051,E081,E082,E083,E088,E089,E090,E091,E093,E116,E120,E121,E123,E124	22
chr7	633801	633917	E093	1
chr7	633980	634034	E100	1
chr7	634339	634389	E083	1
chr7	634401	634474	E100	1
chr7	634602	634670	E089,E100	2
chr7	635091	635141	E021	1
chr7	635196	635772	E033,E034,E046,E050,E051,E086,E093,E097,E116,E125	10
chr7	635800	635854	E033	1
chr7	636162	636263	E086	1
chr7	636516	636856	E059,E081,E082	3
chr7	636904	636954	E093	1
chr7	636996	637132	E124	1
chr7	637248	637298	E021	1
chr7	637398	637855	E022,E055,E100,E114,E116,E119,E121	7
chr7	638316	638436	E029,E081,E091,E093,E098	5
chr7	638510	638618	E051,E118	2
chr7	638658	638802	E021,E022,E118	3
chr7	639192	639242	E021	1
chr7	639733	639815	E021,E124	2
chr7	640042	640096	E100	1
chr7	640190	640230	E034	1
chr7	640379	645471	E003,E004,E006,E007,E008,E017,E021,E022,E029,E032,E033,E034,E046,E050,E051,E055,E056,E059,E080,E081,E082,E083,E084,E085,E086,E088,E089,E090,E091,E092,E093,E094,E097,E098,E100,E109,E116,E118,E120,E121,E122,E123,E124,E125,E127,E128	46
chr7	645560	645650	E124	1
chr7	645656	646077	E032,E033,E034,E046,E059,E082,E084,E085,E088,E093,E117,E118,E123	13
chr7	646494	646626	E033,E034,E117	3
chr7	646938	647185	E084,E085,E086,E109,E121,E123	6
chr7	647203	647363	E022,E084,E118	3
chr7	647419	647469	E083	1
chr7	647497	647537	E034	1
chr7	647540	647607	E022	1
chr7	647618	648377	E003,E006,E021,E022,E029,E033,E034,E046,E050,E051,E080,E082,E083,E086,E088,E089,E090,E091,E092,E093,E122,E123,E124	23
chr7	648738	649397	E021,E034,E046,E050,E055,E056,E086,E093,E097,E116	10
chr7	649697	649838	E032,E093	2
chr7	649843	651387	E006,E007,E017,E022,E029,E032,E033,E034,E046,E050,E051,E055,E056,E080,E083,E084,E086,E088,E089,E090,E091,E092,E093,E094,E097,E098,E100,E121,E122,E123,E124,E125,E126	33
chr7	651449	651500	E034	1
chr7	651793	651843	E088	1
chr7	652366	652416	E032	1
chr7	652612	652725	E086	1
chr7	652942	652994	E097	1
chr7	653049	653829	E021,E022,E028,E034,E057,E081,E082,E086,E091,E092,E093,E100,E118,E119,E124,E127	16
chr7	653839	654018	E021,E114,E124,E127	4
chr7	655677	655871	E021,E022,E034,E086,E118	5
chr7	655978	656276	E022,E034,E086,E118	4
chr7	656329	656403	E109,E124	2
chr7	656411	656590	E034,E093	2
chr7	656970	659145	E005,E006,E007,E017,E021,E022,E029,E032,E033,E034,E046,E050,E051,E080,E084,E085,E086,E088,E089,E090,E091,E092,E093,E094,E097,E098,E100,E109,E118,E122,E124	31
chr7	659156	659244	E033,E034,E093	3
chr7	659250	659411	E017,E022,E092,E124	4
chr7	659446	659510	E034	1
chr7	659752	660249	E003,E006,E008,E017,E021,E022,E028,E029,E034,E046,E050,E051,E055,E056,E057,E059,E080,E084,E085,E086,E088,E092,E094,E097,E109,E114,E117,E119,E120,E121,E122,E123,E124,E125,E126,E127,E128	37
chr7	660270	660393	E006	1
chr7	660403	660965	E004,E005,E008,E022,E034,E046,E050,E051,E057,E059,E083,E084,E088,E090,E091,E092,E093,E114,E119,E123,E127	21
chr7	661060	661149	E050	1
chr7	661244	661527	E021,E022,E085,E088,E092,E124,E125,E127	8
chr7	661530	661570	E086	1
chr7	661590	662116	E003,E008,E021,E022,E034,E081,E084,E085,E086,E088,E091,E092,E094,E098	14
chr7	662146	662532	E021,E081,E097	3
chr7	662628	662682	E021	1
chr7	663195	663297	E007,E083	2
chr7	663552	663647	E091	1
chr7	664483	664545	E085	1
chr7	664792	664848	E085	1
chr7	664938	664988	E085	1
chr7	665082	665360	E004,E034,E050,E051,E056,E057,E081,E082,E083,E086,E088,E090,E091,E092,E093,E121,E122	17
chr7	665372	665463	E093	1
chr7	666822	667015	E123	1
chr7	667168	667225	E091	1
chr7	667472	667536	E124	1
chr7	667574	667689	E021,E022	2
chr7	667750	667962	E008,E086,E091	3
chr7	667966	668309	E003,E021,E083,E086,E088,E090,E091,E092,E097	9
chr7	668354	668432	E092	1
chr7	668694	668786	E124	1
chr7	669694	669938	E007,E021,E088,E093,E118	5
chr7	670054	670098	E080	1
chr7	670818	670904	E050,E091	2
chr7	670923	670963	E034	1
chr7	671173	671259	E021	1
chr7	671654	671762	E050	1
chr7	671813	671873	E003	1
chr7	672198	672282	E051,E086	2
chr7	672317	672442	E118,E127	2
chr7	672651	672701	E021	1
chr7	672708	672776	E005	1
chr7	673018	673068	E082	1
chr7	674020	674060	E086	1
chr7	674270	674357	E091	1
chr7	674652	674759	E119	1
chr7	674824	675124	E022,E032,E083,E088,E093,E114,E123	7
chr7	675127	675212	E034	1
chr7	675227	675623	E022,E086,E091,E114,E123	5
chr7	676064	676635	E003,E006,E008,E021,E022,E033,E034,E046,E050,E051,E057,E059,E083,E086,E089,E091,E093,E094,E098,E109,E114,E119,E120,E121,E122,E123,E124,E126	28
chr7	677720	677776	E007	1
chr7	677903	677970	E124	1
chr7	678091	678131	E086	1
chr7	678136	678224	E022,E097	2
chr7	678843	678893	E083	1
chr7	678980	679030	E090	1
chr7	679140	679190	E082	1
chr7	679436	679476	E086	1
chr7	679939	680171	E017,E028,E029,E032,E033,E034,E050,E057,E116,E119,E123,E124,E125,E128	14
chr7	680291	680331	E034	1
chr7	680528	680594	E091	1
chr7	680652	680737	E021,E091	2
chr7	680865	681338	E003,E004,E006,E008,E021,E022,E034,E083,E090,E091,E097,E100,E114,E120,E121,E123,E125,E126,E127,E128	20
chr7	681904	681954	E093	1
chr7	682550	682942	E081,E083	2
chr7	683398	683490	E004,E051,E114	3
chr7	684322	684372	E022	1
chr7	684555	684821	E083,E097,E121	3
chr7	684873	684953	E119	1
chr7	685616	685705	E086,E114	2
chr7	685871	685921	E021	1
chr7	686163	686211	E086	1
chr7	686326	686369	E086	1
chr7	686755	686840	E022,E118	2
chr7	686866	686916	E114	1
chr7	686983	687027	E097	1
chr7	687034	687084	E022	1
chr7	687182	687226	E097	1
chr7	687480	687645	E021,E114,E125	3
chr7	687829	687915	E092	1
chr7	688888	688928	E034	1
chr7	689288	689338	E022	1
chr7	689409	689588	E093,E127	2
chr7	689676	689716	E034	1
chr7	689790	689982	E083,E093	2
chr7	690165	691292	E003,E006,E021,E028,E029,E032,E033,E034,E046,E050,E051,E057,E059,E080,E083,E088,E089,E091,E092,E093,E097,E098,E100,E116,E120,E121,E125,E126,E127	29
chr7	691484	691541	E034,E050	2
chr7	691774	692079	E032,E033,E034,E046,E050	5
chr7	692126	692292	E034,E046	2
chr7	692341	692541	E034,E051,E100	3
chr7	692788	692850	E050,E100	2
chr7	693242	693300	E022	1
chr7	693634	693684	E017	1
chr7	693850	693910	E046	1
chr7	694189	694278	E046	1
chr7	694991	695041	E121	1
chr7	695428	695481	E022	1
chr7	696430	696579	E117	1
chr7	696932	697867	E005,E006,E007,E008,E017,E033,E050,E055,E056,E057,E059,E080,E081,E082,E083,E084,E086,E088,E089,E090,E091,E092,E093,E097,E100,E109,E114,E120,E121,E126	30
chr7	698115	698304	E021,E080	2
chr7	698735	698799	E124	1
chr7	698876	699296	E017,E083,E100,E120,E121,E125	6
chr7	699428	699468	E086	1
chr7	699879	699929	E083	1
chr7	700462	700562	E034,E051	2
chr7	702445	702495	E017	1
chr7	702507	702557	E093	1
chr7	702592	702965	E083,E121,E124	3
chr7	703195	704345	E017,E022,E081,E083,E088,E089,E090,E092,E093,E097,E100,E120,E121	13
chr7	704618	706128	E003,E004,E007,E008,E017,E021,E022,E032,E055,E056,E057,E080,E081,E082,E083,E084,E085,E086,E088,E089,E090,E091,E092,E093,E097,E098,E100,E118,E120,E121,E123,E125,E126,E128	34
chr7	706152	706239	E083,E097	2
chr7	706357	706465	E022,E083,E100,E125	4
chr7	706540	706586	E097	1
chr7	706720	706764	E097	1
chr7	707108	707158	E093	1
chr7	707187	707305	E021,E090,E097	3
chr7	707329	707553	E083,E089	2
chr7	707601	708890	E006,E007,E008,E017,E022,E034,E050,E051,E055,E056,E057,E080,E081,E082,E083,E084,E085,E086,E088,E089,E090,E091,E092,E093,E094,E097,E098,E100,E119,E120,E121,E122,E125,E126,E128	35
chr7	709803	709867	E021	1
chr7	709929	710045	E083,E118	2
chr7	710120	710197	E021	1
chr7	710259	710309	E022	1
chr7	710527	710577	E021	1
chr7	710654	710771	E007,E093,E097	3
chr7	710803	710927	E089,E097	2
chr7	710940	711010	E118	1
chr7	711127	711182	E007	1
chr7	711326	711382	E097	1
chr7	711651	711782	E097,E118	2
chr7	712137	712191	E126	1
chr7	712565	712634	E080,E083,E089	3
chr7	712702	713022	E017,E034,E055,E082,E083,E086,E088,E089,E090,E120,E121	11
chr7	713320	713516	E033,E034,E083,E090	4
chr7	713619	713773	E022,E057,E097	3
chr7	713791	713831	E034	1
chr7	713866	713910	E097	1
chr7	713949	714000	E086	1
chr7	714085	714135	E021	1
chr7	714230	714280	E083	1
chr7	714328	715137	E028,E034,E059,E080,E083,E084,E089,E092,E097,E118,E119,E120,E121,E125,E128	15
chr7	715494	715544	E083	1
chr7	715663	715703	E034	1
chr7	715746	715840	E083	1
chr7	716173	716284	E007	1
chr7	717544	717636	E093	1
chr7	718261	718418	E007,E022	2
chr7	718868	719021	E007,E021,E118	3
chr7	719340	719470	E007,E125	2
chr7	720098	720244	E097	1
chr7	720248	720298	E089	1
chr7	720490	720540	E021	1
chr7	720687	720737	E021	1
chr7	720750	720865	E022,E050	2
chr7	721201	721251	E093	1
chr7	721343	721393	E022	1
chr7	721735	721859	E021,E127	2
chr7	722444	722520	E051	1
chr7	722928	723039	E080	1
chr7	723533	723644	E007,E085,E097	3
chr7	724609	724709	E055,E120,E121	3
chr7	725218	725481	E004,E006,E008,E050,E057,E082,E083,E090,E114,E117	10
chr7	726475	726612	E081,E090	2
chr7	726869	726919	E082	1
chr7	726978	727030	E090	1
chr7	727170	727412	E022,E081,E082,E090	4
chr7	728593	728724	E004,E050,E090,E097,E114	5
chr7	729102	729172	E118	1
chr7	729960	730021	E006	1
chr7	730023	730545	E006,E017,E083,E121	4
chr7	730915	730997	E021,E125	2
chr7	731172	731231	E022	1
chr7	731234	731310	E083	1
chr7	731395	731550	E003,E004,E022	3
chr7	731647	731719	E022,E114	2
chr7	732098	732560	E006,E017,E091,E092,E097	5
chr7	732986	733036	E021	1
chr7	733263	733325	E097,E114	2
chr7	733438	733539	E082	1
chr7	734287	734390	E091	1
chr7	734899	734967	E100	1
chr7	736035	736075	E086	1
chr7	736383	736455	E086,E088	2
chr7	736489	737022	E005,E007,E080,E083,E086,E088,E089,E090,E092,E097,E098,E100,E121,E122	14
chr7	737030	737084	E056	1
chr7	737105	737163	E097	1
chr7	737221	737344	E003	1
chr7	737670	737722	E022,E086	2
chr7	738049	738217	E021,E034,E050,E086,E114,E125,E127	7
chr7	738293	738399	E092,E124	2
chr7	738536	738640	E127	1
chr7	738664	739350	E007,E017,E021,E057,E080,E082,E083,E084,E085,E086,E088,E090,E092,E097,E100,E109,E122,E123,E127	19
chr7	739352	739573	E007,E083,E086	3
chr7	739602	739750	E083,E086	2
chr7	739945	740025	E083,E088	2
chr7	740115	740208	E088	1
chr7	741338	741572	E080,E083,E091	3
chr7	741575	741635	E003	1
chr7	743367	743521	E109	1
chr7	743934	744093	E034,E086,E125	3
chr7	744198	744264	E022	1
chr7	744590	744640	E109	1
chr7	744804	744889	E082,E086	2
chr7	745006	745439	E006,E017,E022,E034,E055,E056,E080,E081,E082,E083,E084,E086,E088,E089,E090,E092,E094,E097,E098,E109,E114,E122,E127	23
chr7	745454	745500	E034	1
chr7	745684	745749	E083,E092	2
chr7	745818	745878	E003	1
chr7	746387	746505	E092	1
chr7	746545	747111	E021,E086,E088,E092,E094	5
chr7	747406	747456	E017	1
chr7	747713	747773	E003	1
chr7	747832	747900	E032	1
chr7	747950	748055	E046,E116	2
chr7	748122	748542	E055,E057,E117,E120,E126,E127	6
chr7	748951	748991	E034	1
chr7	749349	749389	E034	1
chr7	749698	749805	E090	1
chr7	749831	749903	E007	1
chr7	750067	750229	E022,E080,E086,E091	4
chr7	750607	750647	E086	1
chr7	750736	751362	E003,E021,E033,E055,E056,E081,E083,E086,E088,E089,E090,E092,E093,E097,E118,E122,E124	17
chr7	751420	751832	E003,E007,E008,E022,E034,E051,E055,E080,E081,E082,E086,E088,E089,E092,E093,E097	16
chr7	751911	752281	E007,E021,E032,E034,E050,E055,E056,E081,E082,E083,E086,E088,E089,E090,E092,E093,E097,E121	18
chr7	752294	752847	E003,E007,E008,E021,E022,E034,E050,E080,E081,E082,E083,E086,E092,E097,E127	15
chr7	752871	752991	E022,E033,E086,E093	4
chr7	753033	753122	E125	1
chr7	753129	753798	E007,E008,E021,E029,E033,E050,E055,E057,E083,E086,E088,E090,E091,E092,E093,E098,E114,E117	18
chr7	753852	754238	E003,E004,E006,E021,E022,E051,E055,E056,E083,E086,E093	11
chr7	754279	754439	E055,E089,E090,E093,E116	5
chr7	754837	754903	E055,E086	2
chr7	754996	755046	E022	1
chr7	755048	755178	E007,E088,E114	3
chr7	755228	755347	E091	1
chr7	755764	756318	E007,E021,E022,E059,E083,E086,E088,E089,E091,E093,E097,E119,E121	13
chr7	756332	756411	E021,E091	2
chr7	756421	756555	E003,E033,E091	3
chr7	757378	757445	E100	1
chr7	757485	757525	E086	1
chr7	757640	757694	E098	1
chr7	758382	758462	E123	1
chr7	759115	759179	E114	1
chr7	759217	759369	E005,E055,E126	3
chr7	759392	759533	E126	1
chr7	760028	760111	E097	1
chr7	760176	760260	E022	1
chr7	760892	760942	E022	1
chr7	761350	761612	E006,E050,E051,E055,E056,E057,E100,E114,E120,E121,E123,E125,E128	13
chr7	761669	761719	E022	1
chr7	762314	762610	E021,E022,E034,E100,E114,E122	6
chr7	763627	763712	E100,E114	2
chr7	763759	763809	E007	1
chr7	764089	764153	E022	1
chr7	764418	764468	E032	1
chr7	764770	764820	E022,E034	2
chr7	764891	767051	E003,E004,E005,E006,E007,E008,E017,E021,E022,E028,E029,E032,E033,E034,E046,E050,E051,E055,E056,E057,E059,E080,E081,E082,E083,E084,E085,E086,E088,E089,E090,E091,E092,E093,E094,E097,E098,E100,E109,E114,E116,E117,E118,E119,E120,E121,E122,E123,E124,E125,E126,E127,E128	53
chr7	767086	768285	E003,E004,E006,E007,E008,E017,E021,E022,E028,E029,E032,E034,E050,E051,E055,E056,E057,E059,E080,E083,E084,E085,E086,E088,E089,E090,E092,E093,E094,E097,E100,E109,E114,E116,E117,E118,E119,E120,E121,E122,E123,E125,E126,E127,E128	45
chr7	768317	768602	E021,E093,E098,E118,E124	5
chr7	768766	769079	E007,E022,E086,E097,E116,E118	6
chr7	769106	769190	E118	1
chr7	769192	769242	E083	1
chr7	769334	769417	E118	1
chr7	769508	769558	E021	1
chr7	769626	769719	E098	1
chr7	769774	769826	E007	1
chr7	769894	770304	E021,E022,E083,E084,E100,E116,E118	7
chr7	770388	771537	E005,E006,E007,E017,E021,E022,E056,E081,E082,E083,E086,E089,E090,E091,E093,E100,E118,E120,E121,E123	20
chr7	771598	771689	E091,E100,E109	3
chr7	771719	772517	E003,E004,E008,E021,E022,E033,E034,E050,E051,E080,E081,E082,E083,E084,E085,E086,E088,E089,E090,E091,E092,E093,E094,E097,E098,E100,E109,E114,E117,E118,E120,E121,E122,E124,E125,E128	36
chr7	773951	774266	E017,E022,E028,E050,E059,E083,E085,E086,E114,E117	10
chr7	774549	774660	E004	1
chr7	774762	774918	E003,E004,E114,E116	4
chr7	774986	775036	E007	1
chr7	775040	775113	E021,E034	2
chr7	775172	775265	E116	1
chr7	775815	776007	E032,E034,E083	3
chr7	776362	776412	E017	1
chr7	777319	777405	E055	1
chr7	777788	777838	E055	1
chr7	777964	778164	E022,E100,E121	3
chr7	778460	778539	E089	1
chr7	778570	778700	E083,E089,E090	3
chr7	778842	779011	E003,E022,E083,E089,E090,E118	6
chr7	779250	779304	E098	1
chr7	779484	779559	E124	1
chr7	779995	780050	E100	1
chr7	780084	780154	E118	1
chr7	780173	780267	E081,E083,E100	3
chr7	780514	780564	E114	1
chr7	781425	781485	E125	1
chr7	781643	781693	E022	1
chr7	781822	781872	E083	1
chr7	782608	782658	E022	1
chr7	782754	782804	E109	1
chr7	782924	783400	E057,E085,E094,E100,E117,E121,E125,E127,E128	9
chr7	784579	784641	E083	1
chr7	784798	784944	E003	1
chr7	784976	785993	E003,E004,E005,E017,E021,E022,E081,E082,E083,E086,E088,E093,E097,E100,E114,E116,E125	17
chr7	786175	786274	E032,E083	2
chr7	786293	786363	E118	1
chr7	786452	786502	E082	1
chr7	786503	786731	E022,E029,E082,E083,E114,E125	6
chr7	786813	786876	E083	1
chr7	788060	788124	E124	1
chr7	788359	789527	E017,E021,E055,E081,E082,E083,E086,E088,E089,E090,E091,E092,E093,E094,E098,E100,E118,E122,E125,E128	20
chr7	789879	789935	E082	1
chr7	789959	790067	E021,E082,E083	3
chr7	790138	790188	E021	1
chr7	790248	790336	E082,E089	2
chr7	790383	790433	E017	1
chr7	790472	790522	E082	1
chr7	791031	791085	E081	1
chr7	791642	791692	E021	1
chr7	792076	792145	E097,E114	2
chr7	792646	792722	E097	1
chr7	792963	793043	E118	1
chr7	793174	793288	E034,E081	2
chr7	794270	794320	E090	1
chr7	794409	794517	E097,E118	2
chr7	794628	794678	E050	1
chr7	794792	794862	E032	1
chr7	794924	794980	E097,E100	2
chr7	795507	795564	E022	1
chr7	796031	796130	E021,E033	2
chr7	796402	796474	E003,E022	2
chr7	796479	796538	E007,E032	2
chr7	796540	796669	E022,E118	2
chr7	796682	796769	E051	1
chr7	797212	797262	E017	1
chr7	797612	797759	E097,E123	2
chr7	797960	798014	E127	1
chr7	798071	798160	E007,E091,E093	3
chr7	798764	798826	E097	1
chr7	798909	799036	E097	1
chr7	799205	799264	E092	1
chr7	799394	799487	E021,E097	2
chr7	799565	800257	E022,E086,E092,E094,E097,E123	6
chr7	800322	800415	E021,E086	2
chr7	800679	800802	E088	1
chr7	801176	801226	E022	1
chr7	801491	801639	E022,E118	2
chr7	801677	801846	E021,E082,E086,E091	4
chr7	802072	802133	E086	1
chr7	802513	802583	E118	1
chr7	802699	802821	E086	1
chr7	803051	803104	E091	1
chr7	803166	803236	E118	1
chr7	803301	803341	E086	1
chr7	803461	803731	E032,E086,E118	3
chr7	803783	803899	E086	1
chr7	803994	804055	E032,E033	2
chr7	804209	804300	E086,E098	2
chr7	804354	804404	E022	1
chr7	804794	804854	E097	1
chr7	804861	804915	E100	1
chr7	805065	805381	E021,E081,E082	3
chr7	806801	806845	E097	1
chr7	806966	807068	E097	1
chr7	807167	809238	E003,E004,E007,E008,E017,E021,E022,E033,E050,E051,E055,E059,E080,E081,E082,E083,E086,E088,E089,E090,E091,E092,E093,E094,E097,E098,E100,E118,E119,E120,E121,E124,E125,E126,E128	35
chr7	809327	809406	E083,E097	2
chr7	809463	809540	E097	1
chr7	809876	809932	E097	1
chr7	809983	810228	E022,E083,E086,E092,E097,E098	6
chr7	810317	811640	E005,E006,E017,E021,E022,E032,E050,E051,E055,E056,E059,E080,E081,E083,E084,E085,E086,E088,E089,E090,E091,E092,E093,E094,E097,E098,E100,E109,E114,E118,E119,E120,E121,E122,E126	35
chr7	811652	812284	E021,E051,E090,E092,E097,E114,E118,E127	8
chr7	812483	812533	E093	1
chr7	812619	812900	E050,E086,E089,E092,E097,E118,E127	7
chr7	812915	813071	E091,E100,E118	3
chr7	813083	813232	E097,E118,E125	3
chr7	813451	814599	E003,E004,E005,E006,E007,E008,E017,E021,E022,E028,E032,E033,E034,E046,E050,E051,E055,E056,E059,E080,E081,E082,E083,E085,E086,E088,E089,E090,E091,E092,E093,E094,E097,E100,E109,E114,E116,E118,E119,E120,E121,E122,E123,E124,E125,E126,E127,E128	48
chr7	814638	814800	E007,E022,E034,E090	4
chr7	815079	815131	E097	1
chr7	815266	815316	E032	1
chr7	815434	815520	E034	1
chr7	816656	816961	E006,E017,E021,E055,E089,E090,E097,E122,E125,E128	10
chr7	817051	817594	E022,E082,E089,E090,E097,E120,E122,E125,E128	9
chr7	817642	817716	E086	1
chr7	817810	819225	E017,E022,E034,E055,E056,E059,E081,E082,E083,E084,E086,E088,E089,E090,E091,E092,E093,E097,E100,E109,E114,E120,E121,E122,E125,E126,E128	27
chr7	819270	819433	E083,E089,E090	3
chr7	819453	820477	E029,E033,E046,E055,E059,E081,E082,E083,E086,E088,E089,E090,E092,E097,E100,E122,E124	17
chr7	820549	821498	E003,E021,E029,E080,E081,E082,E083,E086,E088,E089,E090,E092,E097,E098,E120,E121,E124,E125,E128	19
chr7	821509	821901	E082,E083,E086,E097,E118	5
chr7	821981	822031	E022	1
chr7	822424	822681	E032,E051,E091,E097	4
chr7	822778	822818	E086	1
chr7	822878	823064	E022,E097,E116	3
chr7	823142	823192	E097	1
chr7	823223	823273	E021	1
chr7	823333	823424	E083	1
chr7	823822	823913	E097	1
chr7	824114	824204	E022,E090	2
chr7	824351	824412	E032	1
chr7	824494	824555	E033,E091	2
chr7	824643	824687	E097	1
chr7	824741	824858	E032,E097,E123,E124	4
chr7	824866	824942	E050	1
chr7	824960	825014	E080	1
chr7	825038	825092	E128	1
chr7	825156	825344	E032,E097,E114,E125	4
chr7	825555	825609	E022,E082	2
chr7	825661	825768	E119,E125	2
chr7	825875	826513	E003,E004,E006,E007,E008,E017,E021,E022,E028,E029,E032,E033,E034,E046,E050,E051,E055,E056,E057,E059,E080,E081,E082,E083,E084,E085,E086,E088,E089,E090,E091,E092,E093,E094,E097,E098,E100,E109,E114,E116,E117,E118,E119,E120,E121,E122,E123,E124,E125,E126,E127,E128	52
chr7	826568	826692	E080,E097	2
chr7	826763	826881	E086,E093,E097,E124	4
chr7	826989	827368	E003,E007,E022,E083,E090,E091,E097,E098,E100,E114	10
chr7	827505	827607	E021,E091,E097	3
chr7	827719	827826	E097	1
chr7	827838	827924	E083	1
chr7	827927	828016	E097	1
chr7	828598	828687	E051	1
chr7	828821	828865	E080	1
chr7	829468	829518	E022	1
chr7	829750	829790	E086	1
chr7	829882	829926	E097	1
chr7	829989	830039	E021	1
chr7	830865	830915	E088	1
chr7	830923	830985	E022,E086,E089	3
chr7	831046	831517	E005,E022,E081,E082,E083,E088	6
chr7	831693	831753	E034	1
chr7	832864	832914	E022	1
chr7	833323	833496	E100,E121,E122	3
chr7	833712	833766	E100	1
chr7	833776	833826	E021	1
chr7	833828	834153	E007,E083,E089,E090,E091,E093,E100	7
chr7	834345	834987	E029,E092,E094,E097,E100,E109,E118	7
chr7	835140	835302	E092,E094	2
chr7	835741	835867	E097	1
chr7	836709	836962	E086,E097	2
chr7	837212	837930	E021,E022,E057,E080,E089,E090,E091,E097,E100,E119,E127	11
chr7	838161	838205	E097	1
chr7	838671	838741	E091,E100	2
chr7	838854	838978	E059,E125	2
chr7	839551	839612	E091	1
chr7	839762	839817	E083	1
chr7	840224	840354	E090,E124	2
chr7	840446	840658	E083,E089,E090,E092,E097	5
chr7	840955	840999	E097	1
chr7	841047	841216	E034,E089,E090,E123,E127	5
chr7	841433	842393	E003,E007,E017,E021,E022,E055,E056,E057,E059,E080,E081,E082,E083,E086,E088,E089,E090,E091,E092,E093,E094,E097,E098,E100,E109,E119,E121,E125,E126,E127	30
chr7	842418	842485	E021,E088	2
chr7	842874	843279	E006,E022,E056,E059,E080,E084,E086,E088,E089,E090,E091,E092,E094,E097,E114	15
chr7	843766	843938	E097,E124	2
chr7	844269	844373	E097	1
chr7	844815	845399	E006,E057,E080,E082,E083,E084,E085,E086,E088,E089,E090,E091,E092,E094,E097,E098,E100,E109,E114,E118,E122	21
chr7	847146	847196	E088	1
chr7	847532	847650	E021	1
chr7	847848	847911	E090	1
chr7	847935	848195	E022,E046,E089,E090	4
chr7	848238	848489	E003,E055,E086,E100,E118	5
chr7	849154	849371	E051,E100	2
chr7	849621	849739	E021,E022,E089,E098,E100	5
chr7	850132	850566	E003,E004,E005,E008,E021,E022,E028,E046,E051,E057,E083,E084,E085,E086,E088,E089,E091,E092,E094,E097,E109,E118,E119,E123	24
chr7	851233	851277	E097	1
chr7	851543	851950	E005,E007,E021,E034,E046,E083,E090,E091,E092,E097,E098,E100,E118,E124	14
chr7	852095	853869	E003,E004,E005,E006,E007,E008,E017,E021,E022,E028,E029,E032,E033,E034,E046,E050,E051,E055,E056,E057,E059,E080,E081,E082,E083,E084,E085,E086,E088,E089,E090,E091,E092,E093,E094,E097,E098,E100,E109,E114,E116,E117,E118,E119,E120,E121,E122,E123,E124,E125,E126,E127,E128	53
chr7	854177	854350	E006,E032,E034,E056,E083,E100,E119	7
chr7	854614	854710	E007,E032	2
chr7	854747	854879	E021,E097	2
chr7	854966	857482	E003,E004,E005,E006,E007,E008,E017,E021,E022,E028,E029,E032,E033,E034,E046,E050,E051,E055,E056,E057,E059,E080,E081,E082,E083,E084,E085,E086,E088,E089,E090,E091,E092,E093,E094,E097,E098,E100,E109,E114,E116,E117,E118,E119,E120,E121,E122,E123,E124,E125,E126,E127,E128	53
chr7	857502	857601	E034,E091	2
chr7	857610	857690	E123	1
chr7	857693	858465	E003,E004,E006,E008,E017,E021,E022,E028,E029,E032,E033,E034,E050,E051,E055,E056,E057,E059,E083,E085,E086,E089,E090,E091,E092,E093,E094,E097,E098,E100,E109,E114,E116,E117,E118,E119,E120,E121,E122,E123,E124,E125,E126,E127,E128	45
chr7	858467	858517	E021	1
chr7	858954	859107	E080,E116,E127	3
chr7	859177	859281	E097,E119	2
chr7	859850	859900	E021	1
chr7	859948	860711	E007,E032,E034,E051,E055,E056,E059,E083,E116,E117,E119,E123,E126,E127	14
chr7	861100	861226	E083,E109	2
chr7	861242	861908	E003,E006,E021,E022,E028,E033,E050,E051,E056,E057,E081,E083,E084,E085,E086,E089,E090,E092,E097,E098,E100,E109,E114,E119,E120,E121,E123,E125,E126,E127	30
chr7	861955	862169	E022,E083	2
chr7	862211	862551	E008,E021,E022,E034,E083,E098,E127	7
chr7	862609	863027	E003,E004,E007,E008,E021,E022,E080,E083,E109,E118,E127	11
chr7	863120	864108	E003,E021,E022,E028,E046,E055,E056,E057,E081,E082,E083,E086,E088,E089,E090,E091,E092,E094,E097,E098,E100,E109,E116,E122,E123,E126,E127	27
chr7	864110	864220	E097,E123	2
chr7	864251	864658	E055,E056,E080,E089,E090,E097,E100,E123,E126,E127	10
chr7	864691	864735	E097	1
chr7	864910	864964	E126	1
chr7	865041	865544	E017,E055,E056,E086,E088,E089,E090,E097,E120,E121,E125,E126,E128	13
chr7	865561	865724	E021,E088,E089,E097,E126,E127	6
chr7	865739	866630	E003,E004,E008,E017,E021,E022,E055,E056,E080,E081,E082,E083,E086,E088,E089,E092,E097,E100,E116,E121,E122,E126,E127	23
chr7	868270	868438	E083,E097,E124,E127	4
chr7	868588	869168	E007,E021,E022,E083,E090,E097,E100,E119,E121,E126,E127	11
chr7	869658	869708	E083	1
chr7	869793	870062	E017,E083,E089,E092,E097,E100,E109,E118	8
chr7	870075	871035	E008,E021,E028,E032,E034,E057,E080,E083,E086,E088,E089,E090,E091,E092,E094,E097,E098,E100,E109,E114,E117,E119,E123,E124,E126,E127,E128	27
chr7	871135	873104	E003,E004,E005,E006,E017,E021,E022,E028,E029,E032,E033,E034,E046,E050,E051,E055,E056,E057,E059,E080,E081,E082,E083,E084,E085,E086,E088,E089,E090,E091,E092,E093,E094,E097,E098,E100,E109,E114,E116,E117,E118,E119,E120,E121,E122,E123,E124,E125,E126,E127,E128	51
chr7	873143	873213	E100	1
chr7	873216	873270	E127	1
chr7	873325	873525	E006,E017,E021,E080,E081,E083,E089,E090,E097,E116,E119,E121,E122,E126,E127	15
chr7	873618	873668	E021	1
chr7	873670	873720	E083	1
chr7	874020	874089	E091	1
chr7	874130	874371	E021,E080,E083,E091,E097	5
chr7	874724	874774	E083	1
chr7	874893	874947	E100	1
chr7	875101	877022	E003,E004,E005,E006,E007,E008,E017,E021,E022,E028,E032,E033,E034,E046,E050,E051,E055,E056,E057,E059,E080,E081,E082,E083,E085,E086,E088,E089,E090,E091,E092,E093,E094,E097,E098,E100,E109,E114,E116,E117,E118,E119,E120,E121,E122,E123,E124,E125,E126,E127,E128	51
chr7	877074	877138	E124	1
chr7	877332	877453	E100	1
chr7	877532	877827	E034,E046,E083,E100,E120,E126,E127	7
chr7	877855	878407	E028,E083,E089,E100,E123	5
chr7	878454	878506	E022	1
chr7	878681	878833	E083,E088,E114	3
chr7	878855	879069	E021,E083,E093,E120,E121	5
chr7	879089	879139	E046	1
chr7	879734	879774	E034	1
chr7	879850	880027	E003,E006,E022,E119,E126	5
chr7	880044	880215	E017,E021,E029,E032,E033,E097	6
chr7	881220	881434	E088,E097	2
chr7	881533	881830	E056,E082,E084,E088,E092,E100,E126	7
chr7	881897	882081	E082,E092,E097,E127	4
chr7	882136	882680	E004,E017,E051,E055,E059,E080,E081,E082,E083,E084,E088,E089,E090,E092,E097,E098,E121,E124,E126	19
chr7	883472	883530	E097	1
chr7	883618	883702	E116	1
chr7	883978	884058	E116	1
chr7	884476	884526	E021	1
chr7	884540	884646	E118	1
chr7	884859	885046	E022,E086,E118,E119	4
chr7	885145	885195	E022	1
chr7	885282	885336	E127	1
chr7	886014	886088	E021,E127	2
chr7	886650	886795	E116	1
chr7	886926	886985	E032	1
chr7	887068	887150	E022,E032	2
chr7	887219	887269	E032	1
chr7	887513	887567	E032	1
chr7	887990	888040	E032	1
chr7	888131	888211	E097	1
chr7	888494	888544	E051	1
chr7	888813	888902	E100	1
chr7	889074	889124	E021	1
chr7	889159	889239	E003	1
chr7	889387	889752	E017,E051,E083,E097,E100,E119,E121	7
chr7	890444	890552	E097,E127	2
chr7	891073	891153	E119	1
chr7	891213	891299	E034	1
chr7	891925	892006	E100	1
chr7	892362	892442	E116	1
chr7	892590	892664	E100	1
chr7	892958	893008	E021	1
chr7	893199	893273	E089	1
chr7	893454	893508	E086	1
chr7	893542	893592	E022	1
chr7	893652	893692	E034	1
chr7	893856	893935	E083	1
chr7	894121	894281	E033,E100,E118,E119	4
chr7	895244	895304	E084	1
chr7	895330	895431	E098,E119	2
chr7	895535	895858	E022,E084,E100,E109	4
chr7	895870	895924	E127	1
chr7	896148	896206	E022	1
chr7	896219	896308	E091,E100	2
chr7	896405	896455	E021	1
chr7	896476	896516	E034	1
chr7	896645	896709	E021,E124	2
chr7	896785	896835	E022	1
chr7	897121	897185	E121	1
chr7	897187	897587	E017,E022,E083,E086,E097,E100,E109,E114,E116,E120,E121	11
chr7	897661	897784	E097	1
chr7	898236	898583	E022,E033,E051,E080,E083,E100,E119,E123,E127	9
chr7	898675	899336	E005,E021,E022,E083,E084,E085,E086,E091,E092,E120,E121,E123,E126	13
chr7	899418	899502	E118	1
chr7	899728	899778	E021	1
chr7	899870	900035	E086,E089,E098,E123	4
chr7	900045	900181	E034,E097	2
chr7	900303	900505	E022,E033,E083,E092,E100,E109,E116	7
chr7	900837	900887	E021	1
chr7	900894	901348	E021,E022,E032,E084,E085,E086,E092,E094,E098,E109,E118	11
chr7	901372	901488	E005,E084,E085	3
chr7	901520	901570	E017	1
chr7	901692	901746	E097	1
chr7	901897	902083	E082,E121,E126	3
chr7	902096	902150	E120	1
chr7	903032	903119	E007	1
chr7	903205	903326	E007	1
chr7	903342	903382	E034	1
chr7	904774	904858	E081,E086,E097,E114	4
chr7	905307	905351	E097	1
chr7	905498	905616	E046,E097,E127	3
chr7	905641	905695	E082	1
chr7	905771	906020	E003,E022,E055,E089,E097,E100	6
chr7	906027	906119	E097,E100	2
chr7	906336	908132	E003,E006,E017,E021,E022,E028,E032,E033,E055,E056,E057,E059,E080,E082,E083,E086,E088,E089,E090,E091,E092,E093,E094,E097,E098,E100,E114,E117,E118,E119,E120,E121,E122,E125,E126,E127,E128	37
chr7	908229	908285	E032,E086,E091	3
chr7	908668	909059	E034,E081,E082,E083,E093,E097,E098	7
chr7	909086	909283	E022,E034,E089,E093,E097,E128	6
chr7	909335	909390	E034	1
chr7	910257	910307	E114	1
chr7	910340	910455	E021,E032,E097	3
chr7	910746	910869	E033,E097	2
chr7	910976	911026	E032	1
chr7	911304	912056	E032,E033,E046,E050,E080,E081,E083,E088,E089,E090,E091,E092,E097,E109,E114,E121,E123	17
chr7	912125	912291	E022,E034,E090,E097	4
chr7	912300	912379	E032,E086,E097	3
chr7	912390	912457	E034	1
chr7	912720	915493	E003,E004,E005,E006,E007,E008,E017,E021,E022,E028,E029,E032,E033,E034,E046,E050,E051,E055,E056,E057,E059,E080,E081,E082,E083,E084,E085,E086,E088,E089,E090,E091,E092,E093,E094,E097,E098,E100,E109,E114,E116,E117,E118,E119,E120,E121,E122,E123,E124,E125,E126,E127,E128	53
chr7	915524	918259	E003,E004,E005,E006,E007,E008,E017,E021,E022,E028,E029,E032,E033,E034,E046,E050,E051,E055,E056,E057,E059,E080,E081,E082,E083,E084,E085,E086,E088,E089,E090,E091,E092,E093,E094,E097,E098,E100,E109,E114,E116,E117,E118,E119,E120,E121,E122,E123,E124,E125,E126,E127,E128	53
chr7	918305	918347	E086	1
chr7	918348	918404	E100	1
chr7	918492	919604	E021,E029,E032,E033,E034,E050,E051,E081,E089,E090,E093,E094,E097,E098,E100,E116,E118,E126	18
chr7	919834	920627	E007,E017,E021,E033,E034,E080,E089,E090,E091,E097,E098,E100,E116,E120,E121,E125	16
chr7	920733	920773	E086	1
chr7	920877	921223	E093,E097,E100,E123	4
chr7	921245	921307	E094	1
chr7	921671	922218	E033,E050,E080,E086,E091,E092,E094,E098,E100,E116	10
chr7	922332	923593	E003,E007,E021,E022,E032,E034,E046,E055,E056,E059,E080,E083,E086,E088,E089,E090,E091,E092,E094,E097,E098,E100,E118,E120,E121,E124,E126	27
chr7	923632	924081	E029,E032,E056,E080,E086,E091,E094,E097,E098,E100,E118,E126,E127,E128	14
chr7	924106	924205	E007,E098	2
chr7	924270	924522	E003,E080,E100	3
chr7	924674	925139	E029,E051,E080,E086,E092,E094,E097,E098,E127	9
chr7	925382	925452	E100	1
chr7	925463	925527	E050,E093	2
chr7	925553	925815	E021,E082,E093,E100	4
chr7	925995	926284	E017,E021,E028,E032,E034	5
chr7	926474	926713	E017,E029,E046,E100,E118,E119	6
chr7	927095	927145	E007	1
chr7	927250	927333	E022	1
chr7	927479	927648	E004,E034,E120	3
chr7	927700	927856	E116	1
chr7	927858	928142	E005,E007,E022,E029,E080,E086,E089,E091,E109	9
chr7	928172	928212	E086	1
chr7	928312	928362	E017	1
chr7	928381	928631	E098,E118	2
chr7	928641	928691	E109	1
chr7	928740	928791	E097	1
chr7	928886	929469	E003,E004,E008,E021,E022,E029,E086,E091,E114	9
chr7	929892	929942	E082	1
chr7	929979	930201	E006,E021,E034,E082,E097,E125	6
chr7	930375	930419	E080	1
chr7	930568	930767	E007,E116,E118,E121	4
chr7	930777	930834	E100	1
chr7	930839	930957	E021,E033,E097,E109	4
chr7	930997	931102	E080,E086,E089	3
chr7	931401	931465	E124	1
chr7	931713	932365	E021,E032,E056,E059,E080,E092,E100,E116,E118,E119,E124	11
chr7	932396	932482	E093	1
chr7	932518	932750	E017,E093,E094,E109,E114,E124	6
chr7	932970	933034	E109	1
chr7	933128	933218	E029,E118	2
chr7	933257	933508	E029,E032,E086,E089,E118,E124	6
chr7	933517	933617	E034,E100	2
chr7	933625	933725	E033,E086	2
chr7	933783	934029	E022,E055,E081,E086,E093,E100,E118	7
chr7	934042	934171	E003,E100,E124	3
chr7	934189	934433	E005,E033,E091,E097,E109,E116,E123,E124	8
chr7	934497	935144	E029,E032,E033,E051,E083,E089,E097,E116,E118,E121,E123,E124	12
chr7	935152	935806	E008,E021,E022,E034,E050,E055,E089,E091,E093,E109,E118,E124	12
chr7	935825	935866	E034	1
chr7	935887	935959	E092	1
chr7	936154	936226	E055,E056	2
chr7	936292	937277	E003,E007,E021,E022,E029,E032,E051,E059,E080,E083,E086,E091,E097,E098,E100,E114,E116,E118,E124,E127	20
chr7	937285	939535	E003,E006,E007,E008,E017,E021,E022,E029,E032,E033,E034,E050,E051,E055,E056,E080,E081,E082,E083,E084,E085,E086,E088,E089,E090,E091,E092,E093,E094,E097,E098,E100,E109,E114,E118,E119,E121,E122,E123,E124,E126,E127	42
chr7	939583	939764	E029,E033,E086	3
chr7	939770	939942	E059,E082,E119	3
chr7	939954	940093	E083,E089,E091,E097	4
chr7	940163	940232	E055,E080,E089	3
chr7	940361	940537	E091,E097,E100	3
chr7	940539	941831	E003,E004,E006,E007,E008,E017,E021,E022,E028,E029,E032,E033,E034,E046,E050,E051,E055,E056,E057,E059,E080,E081,E083,E084,E085,E086,E088,E089,E090,E091,E092,E093,E094,E097,E098,E100,E109,E114,E116,E117,E118,E119,E120,E121,E122,E123,E124,E125,E126,E127,E128	51
chr7	941989	942066	E109	1
chr7	942155	942247	E034,E055,E056	3
chr7	942370	942604	E032,E086,E097,E100,E117,E125,E128	7
chr7	942608	942718	E021,E125	2
chr7	942747	942908	E021,E029,E086,E124	4
chr7	943045	943159	E021,E022,E114	3
chr7	943172	943232	E003	1
chr7	943379	943430	E086	1
chr7	943444	943932	E003,E021,E029,E033,E034,E055,E086,E089,E097,E100,E121,E124	12
chr7	944028	944080	E121	1
chr7	944222	944401	E092,E114,E121,E125	4
chr7	944430	944900	E006,E007,E017,E029,E032,E034,E050,E055,E056,E086,E088,E091,E098,E100,E114,E117,E120,E121,E123,E125,E126,E128	22
chr7	945019	945141	E057,E093	2
chr7	945362	945499	E008,E057,E059	3
chr7	946263	948787	E003,E004,E006,E007,E008,E017,E021,E022,E028,E029,E032,E033,E034,E046,E050,E051,E055,E056,E057,E059,E080,E082,E083,E084,E085,E086,E088,E089,E090,E091,E092,E093,E094,E097,E098,E100,E109,E114,E116,E117,E118,E119,E120,E121,E123,E124,E125,E126,E127,E128	50
chr7	949052	951010	E003,E006,E007,E008,E017,E021,E022,E029,E032,E033,E034,E046,E050,E051,E055,E056,E059,E080,E081,E082,E083,E084,E085,E086,E088,E089,E090,E091,E092,E093,E094,E097,E098,E100,E109,E114,E116,E117,E118,E119,E120,E121,E123,E124,E125,E126,E127,E128	48
chr7	951027	951128	E051,E124	2
chr7	951530	951602	E029,E100	2
chr7	951620	951756	E118,E124	2
chr7	951760	952278	E003,E022,E086,E093,E116,E118	6
chr7	952297	952404	E003,E109	2
chr7	952495	952602	E034,E056,E086,E114	4
chr7	952606	952917	E004,E029,E086,E100,E114,E124	6
chr7	953144	953237	E021	1
chr7	953466	954879	E007,E021,E022,E028,E032,E033,E034,E046,E050,E057,E083,E084,E085,E086,E091,E092,E094,E098,E100,E109,E114,E117,E118,E119,E121,E124,E127	27
chr7	954894	955344	E003,E006,E007,E008,E017,E022,E034,E046,E080,E086,E089,E091,E094,E109,E118,E121	16
chr7	955564	955617	E034,E082	2
chr7	955746	956183	E003,E006,E028,E055,E057,E059,E081,E082,E083,E086,E088,E091,E092,E098,E109,E114,E121,E125,E127	19
chr7	956197	956556	E006,E017,E080,E082,E083,E086,E089,E090,E093,E097,E098,E109,E119,E121,E125,E127	16
chr7	956990	957063	E033,E100	2
chr7	957069	957119	E083	1
chr7	957123	957230	E081	1
chr7	957431	957578	E032,E080,E091,E109	4
chr7	957584	957684	E117	1
chr7	957831	957895	E124	1
chr7	957972	958380	E007,E032,E084,E086,E090,E091,E093,E109,E114,E119	10
chr7	958714	958769	E100	1
chr7	958815	959015	E091,E118,E124	3
chr7	959166	959220	E094	1
chr7	959397	959472	E086	1
chr7	959572	959758	E017,E021,E032,E033,E109	5
chr7	959766	959833	E109	1
chr7	959892	959975	E109	1
chr7	960131	960171	E034	1
chr7	960331	960647	E021,E032,E033,E034,E046,E050,E051,E085,E086,E100,E109,E118,E125,E128	14
chr7	960709	960769	E085	1
chr7	960998	961078	E046,E051	2
chr7	961098	961215	E034,E046,E124	3
chr7	961233	961357	E032,E034	2
chr7	961370	961952	E032,E034,E046,E050,E051,E084,E085,E091,E092,E093,E097,E109,E116,E124	14
chr7	961965	963698	E003,E004,E006,E007,E008,E017,E021,E022,E029,E032,E033,E034,E046,E050,E051,E055,E056,E059,E080,E083,E084,E085,E086,E088,E089,E090,E091,E092,E093,E097,E098,E100,E109,E116,E117,E118,E120,E121,E123,E124,E125,E126,E127,E128	44
chr7	963785	963934	E032,E034,E050,E091,E093,E109,E116	7
chr7	964090	964921	E006,E017,E021,E022,E029,E032,E033,E034,E046,E050,E051,E055,E056,E059,E083,E084,E085,E086,E088,E089,E090,E091,E092,E093,E098,E100,E109,E116,E120,E121,E123,E124,E125,E127,E128	35
chr7	965032	965118	E022,E086	2
chr7	965154	967485	E004,E005,E006,E007,E021,E022,E029,E032,E033,E034,E046,E050,E051,E055,E056,E057,E059,E083,E084,E085,E086,E088,E089,E090,E091,E092,E093,E098,E100,E109,E114,E116,E118,E120,E121,E124,E125,E126,E127,E128	40
chr7	967747	967797	E091	1
chr7	967954	968726	E003,E005,E006,E017,E021,E022,E029,E032,E033,E034,E046,E050,E051,E055,E056,E057,E059,E080,E081,E083,E084,E086,E088,E089,E090,E091,E092,E093,E097,E098,E100,E109,E114,E116,E118,E120,E121,E122,E123,E124,E125,E126,E127,E128	44
chr7	968908	969442	E006,E017,E029,E032,E034,E046,E050,E055,E056,E059,E086,E089,E090,E114,E118,E120,E121,E124,E125,E126	20
chr7	969467	969517	E046	1
chr7	969599	970091	E033,E034,E046,E116,E124	5
chr7	970459	971423	E029,E046,E055,E090,E091,E100,E109,E114,E118,E124	10
chr7	971513	971583	E118	1
chr7	971894	972061	E021,E032,E083,E118,E124	5
chr7	972064	972124	E029	1
chr7	972127	972411	E124	1
chr7	972746	972819	E100	1
chr7	972883	972933	E032	1
chr7	973005	973045	E086	1
chr7	973951	974015	E124	1
chr7	974189	974290	E005,E021	2
chr7	974333	974373	E086	1
chr7	974564	974916	E003,E008,E021,E022,E114	5
chr7	974953	975161	E008,E021,E022	3
chr7	975433	975535	E050,E091	2
chr7	975605	975687	E118	1
chr7	975691	975875	E021,E022,E118,E127	4
chr7	975948	976701	E004,E006,E008,E017,E022,E029,E034,E046,E050,E055,E056,E057,E059,E086,E091,E092,E093,E109,E114,E116,E117,E118,E120,E121,E123,E124,E125,E126,E127,E128	30
chr7	976704	976749	E097	1
chr7	977465	977969	E003,E004,E006,E017,E021,E034,E050,E051,E057,E082,E088,E089,E093,E114,E116	15
chr7	978377	978427	E091	1
chr7	978538	978588	E017	1
chr7	978620	978670	E022	1
chr7	978675	978827	E021,E082	2
chr7	979533	979783	E022,E034,E046,E051,E092,E114,E116,E117	8
chr7	979787	979857	E021,E127	2
chr7	979892	980143	E085,E116,E117,E124	4
chr7	980237	980965	E028,E029,E034,E046,E050,E051,E057,E082,E116,E120,E121,E124,E126	13
chr7	981292	981414	E082	1
chr7	981460	981808	E022,E081,E082,E114,E117	5
chr7	981831	981923	E082	1
chr7	984516	986698	E003,E004,E005,E007,E008,E021,E022,E028,E034,E057,E084,E085,E086,E088,E091,E092,E094,E098,E100,E109,E114,E118,E119,E124,E127	25
chr7	987035	987205	E022,E118	2
chr7	987211	987265	E100	1
chr7	987322	987389	E022	1
chr7	987427	987514	E021	1
chr7	987650	987710	E003,E086	2
chr7	987749	987820	E003,E086	2
chr7	988071	988244	E022,E086	2
chr7	988668	988793	E034,E120,E124	3
chr7	988823	989141	E017,E022,E033,E046,E086,E097,E098,E100,E109,E116	10
chr7	989147	989875	E003,E017,E021,E022,E028,E032,E046,E050,E085,E086,E091,E098,E116,E119,E124	15
chr7	989925	990315	E029,E032,E034,E046,E084,E109,E116,E119,E124	9
chr7	991050	991113	E086,E109	2
chr7	991131	991198	E090	1
chr7	991443	991512	E021,E097	2
chr7	991652	991696	E097	1
chr7	991858	992178	E032,E051,E124	3
chr7	992227	992449	E021,E046,E083,E098,E100,E124	6
chr7	992457	993979	E003,E004,E006,E007,E008,E017,E021,E022,E028,E029,E032,E033,E034,E046,E050,E051,E055,E056,E057,E080,E081,E082,E083,E084,E085,E086,E088,E089,E090,E091,E092,E093,E094,E098,E100,E109,E114,E116,E118,E119,E120,E121,E124,E125,E126,E128	46
chr7	993988	995213	E003,E006,E007,E008,E017,E021,E022,E028,E029,E032,E033,E034,E046,E050,E051,E055,E056,E057,E059,E080,E081,E082,E083,E084,E085,E086,E088,E089,E090,E091,E092,E093,E097,E098,E100,E109,E114,E116,E118,E119,E120,E121,E123,E124,E125,E126,E127,E128	48
chr7	995349	995431	E124	1
chr7	995481	995984	E007,E022,E032,E033,E055,E092,E097,E100,E109,E117,E118,E124	12
chr7	996021	996108	E097	1
chr7	996358	996411	E032	1
chr7	996650	998064	E003,E004,E007,E008,E021,E022,E029,E032,E033,E046,E050,E051,E056,E080,E082,E083,E085,E086,E088,E089,E090,E091,E092,E093,E094,E097,E098,E100,E116,E118,E119,E121,E123,E124	34
chr7	998078	998202	E008,E083	2
chr7	998266	998331	E109	1
chr7	998780	998830	E032	1
chr7	998972	999039	E021	1
chr7	999058	999167	E021,E097	2
chr7	999518	999558	E086	1
chr7	999677	999819	E017,E083,E109	3
chr7	999844	1000461	E005,E021,E022,E029,E032,E033,E034,E050,E055,E056,E059,E081,E082,E083,E084,E085,E086,E088,E092,E093,E097,E118,E120,E121,E124,E126	26
chr7	1000500	1000614	E081,E083,E091,E092	4
chr7	1000706	1000859	E021,E029,E032,E055,E056,E083,E086,E088,E091,E097,E124	11
chr7	1001143	1001307	E022,E032,E046	3
chr7	1001325	1001385	E022	1
chr7	1001387	1001510	E022,E093,E097	3
chr7	1001531	1001597	E086,E100	2
chr7	1001660	1001784	E021,E032,E088,E114	4
chr7	1001789	1001861	E086,E100	2
chr7	1001962	1002111	E032,E118	2
chr7	1002176	1002226	E032	1
chr7	1002305	1002440	E033,E091,E098	3
chr7	1002443	1002726	E007,E022,E032,E086,E097,E100	6
chr7	1002733	1002783	E050	1
chr7	1002814	1003934	E003,E007,E008,E017,E021,E022,E029,E032,E033,E034,E050,E051,E083,E084,E086,E088,E089,E090,E091,E092,E093,E097,E098,E100,E109,E116,E118,E119,E123,E124,E127	31
chr7	1003981	1005441	E003,E004,E005,E006,E007,E008,E017,E021,E022,E029,E032,E033,E034,E046,E050,E051,E055,E056,E059,E080,E081,E082,E083,E084,E085,E086,E088,E089,E090,E091,E092,E093,E094,E097,E098,E100,E109,E114,E116,E117,E118,E120,E121,E122,E123,E124,E125,E126,E127,E128	50
chr7	1005528	1005761	E029,E050,E051,E055,E083,E089,E090,E091,E097,E100,E109,E118,E120,E121,E124	15
chr7	1005825	1005986	E017,E029,E032,E050,E093,E100,E124	7
chr7	1006069	1007132	E007,E008,E021,E022,E032,E034,E050,E051,E055,E056,E080,E081,E083,E086,E091,E092,E093,E097,E100,E116,E118,E121,E122,E124,E127,E128	26
chr7	1007135	1007947	E021,E022,E032,E033,E034,E083,E091,E097,E109,E116,E118,E119,E124	13
chr7	1007971	1008062	E118	1
chr7	1008107	1008359	E021,E089,E097,E100,E118,E127	6
chr7	1008433	1008652	E029,E033,E034,E046,E082,E089,E090,E124	8
chr7	1008774	1008818	E097	1
chr7	1009194	1009247	E097	1
chr7	1009295	1009356	E125	1
chr7	1009488	1009562	E032	1
chr7	1009659	1009808	E093,E116	2
chr7	1009911	1009961	E097	1
chr7	1010455	1010742	E029,E046,E056,E083,E084,E085,E097,E100,E116,E123	10
chr7	1010763	1010914	E116	1
chr7	1011065	1011105	E034	1
chr7	1011530	1012107	E033,E046,E080,E082,E089,E091,E100,E116,E118,E124	10
chr7	1012148	1013129	E005,E022,E032,E034,E046,E080,E084,E085,E090,E091,E097,E098,E109,E116,E118,E122,E124,E125	18
chr7	1013132	1013288	E116	1
chr7	1013823	1014403	E006,E007,E017,E022,E028,E029,E032,E033,E034,E046,E050,E051,E056,E057,E059,E080,E084,E085,E088,E090,E091,E092,E093,E097,E100,E109,E116,E117,E118,E119,E122,E123,E124,E126,E127	35
chr7	1014408	1016158	E003,E004,E005,E006,E007,E008,E017,E021,E022,E028,E029,E032,E033,E034,E046,E050,E051,E055,E056,E057,E059,E080,E081,E082,E083,E084,E085,E086,E088,E089,E090,E091,E092,E093,E094,E097,E098,E100,E109,E114,E116,E117,E118,E119,E120,E121,E122,E123,E124,E125,E126,E127,E128	53
chr7	1016353	1016483	E032,E100,E118	3
chr7	1016583	1019191	E003,E004,E006,E007,E008,E017,E021,E022,E028,E029,E032,E033,E034,E050,E051,E055,E056,E059,E080,E081,E082,E083,E084,E085,E086,E088,E089,E090,E091,E092,E093,E094,E097,E098,E100,E109,E114,E116,E117,E118,E122,E124,E125,E128	44
chr7	1019464	1019544	E097	1
chr7	1019602	1020288	E003,E006,E007,E008,E017,E021,E022,E028,E029,E032,E033,E034,E051,E055,E080,E082,E083,E086,E088,E089,E090,E092,E097,E100,E109,E114,E116,E118,E120,E121,E122,E124,E125,E127	34
chr7	1020986	1021068	E091,E097	2
chr7	1021095	1021148	E086	1
chr7	1021348	1021462	E032,E034	2
chr7	1021664	1023636	E003,E007,E017,E022,E028,E029,E034,E046,E050,E051,E055,E057,E080,E081,E082,E083,E084,E085,E086,E088,E089,E090,E091,E092,E093,E097,E098,E100,E109,E114,E118,E119,E120,E121,E124,E125,E127	37
chr7	1023771	1023955	E086,E090,E092,E124	4
chr7	1024029	1024141	E086,E088	2
chr7	1024418	1024517	E082,E083,E097,E109	4
chr7	1024561	1024782	E032,E051,E097,E118	4
chr7	1024796	1025040	E097,E100	2
chr7	1025055	1025242	E003,E008,E022,E032,E050,E051,E086,E093,E097,E116	10
chr7	1025259	1025317	E055	1
chr7	1025340	1027232	E006,E007,E008,E017,E022,E028,E029,E032,E034,E046,E050,E051,E055,E056,E059,E080,E081,E082,E083,E084,E085,E086,E088,E089,E090,E091,E092,E093,E094,E097,E098,E100,E109,E114,E116,E118,E119,E120,E121,E122,E123,E124,E125,E126,E127,E128	46
chr7	1027272	1027509	E033,E080,E086,E089,E097,E119	6
chr7	1027555	1027775	E032,E089,E090,E091,E097,E098	6
chr7	1027790	1027879	E086,E097	2
chr7	1027924	1029076	E003,E007,E008,E021,E022,E029,E032,E033,E050,E055,E056,E080,E081,E083,E084,E086,E088,E089,E090,E091,E092,E094,E097,E098,E100,E116,E118,E119,E123,E124,E125,E126,E128	33
chr7	1029110	1029154	E097	1
chr7	1029414	1029474	E051	1
chr7	1029484	1029632	E050,E085,E086,E089,E097,E118	6
chr7	1030017	1033927	E003,E004,E005,E006,E007,E008,E017,E021,E022,E028,E029,E032,E033,E034,E046,E050,E051,E055,E056,E057,E059,E080,E081,E082,E083,E084,E085,E086,E088,E089,E090,E091,E092,E093,E094,E097,E098,E100,E109,E114,E116,E117,E118,E119,E120,E121,E122,E123,E124,E125,E126,E127,E128	53
chr7	1033966	1034103	E007,E097	2
chr7	1034112	1034309	E021,E032,E034,E056,E080,E094,E100,E118	8
chr7	1034321	1035664	E003,E007,E008,E021,E032,E033,E046,E050,E051,E055,E056,E059,E080,E082,E086,E089,E090,E091,E092,E097,E100,E109,E116,E118,E122,E124,E127	27
chr7	1035688	1035810	E029,E097	2
chr7	1035844	1036023	E032,E059,E091,E118	4
chr7	1036081	1036520	E021,E022,E046,E050,E059,E091,E118,E119	8
chr7	1036634	1036761	E003,E007,E051	3
chr7	1036809	1036887	E007,E086	2
chr7	1036952	1037600	E003,E007,E008,E021,E022,E051,E056,E085,E086,E088,E089,E091,E092,E097,E098,E109,E116,E118,E121	19
chr7	1037837	1038030	E080,E083,E085,E100,E118	5
chr7	1038397	1038537	E032,E097,E124	3
chr7	1038879	1038929	E084	1
chr7	1038957	1039110	E003,E050,E086,E116,E126	5
chr7	1039150	1039259	E093,E116	2
chr7	1039263	1040501	E007,E008,E021,E032,E033,E059,E086,E091,E100,E116,E118,E121,E128	13
chr7	1040503	1041001	E003,E004,E005,E007,E008,E021,E022,E034,E046,E050,E056,E083,E086,E088,E090,E114,E116	17
chr7	1041039	1041156	E022,E046	2
chr7	1041165	1041285	E034,E046,E086	3
chr7	1041315	1041449	E046	1
chr7	1041630	1041850	E034,E046,E116	3
chr7	1041909	1042025	E046	1
chr7	1042267	1042311	E080	1
chr7	1043640	1044315	E003,E007,E008,E017,E021,E032,E033,E046,E051,E055,E056,E080,E083,E086,E089,E090,E092,E093,E100,E116,E120,E121	22
chr7	1044397	1044780	E032,E055,E056,E080,E086,E089,E120,E121	8
chr7	1045062	1045330	E021,E032,E100,E118,E125	5
chr7	1045334	1045449	E033,E097	2
chr7	1045711	1045818	E007,E055,E056,E080	4
chr7	1045880	1045960	E088,E097	2
chr7	1045975	1046025	E021	1
chr7	1046412	1046462	E007	1
chr7	1046654	1046694	E086	1
chr7	1046714	1046832	E033	1
chr7	1046954	1046994	E086	1
chr7	1047027	1047081	E100	1
chr7	1047308	1047848	E007,E032,E034,E050,E057,E085,E086,E091,E092,E093,E094,E109,E116	13
chr7	1047887	1047954	E086	1
chr7	1048119	1048246	E055,E056,E121	3
chr7	1048304	1048600	E003,E005,E028,E032,E046,E050,E055,E114,E116,E118,E125	11
chr7	1048901	1048981	E032,E114,E116	3
chr7	1049023	1049073	E021	1
chr7	1049096	1049180	E116	1
chr7	1049358	1049476	E007	1
chr7	1049486	1049537	E046	1
chr7	1049724	1049782	E007,E086	2
chr7	1049795	1049906	E022,E118	2
chr7	1050188	1050228	E086	1
chr7	1050499	1050665	E022,E032,E097	3
chr7	1050710	1051635	E007,E032,E033,E034,E046,E050,E086,E089,E093,E097,E109,E114,E116,E118	14
chr7	1051672	1052778	E005,E021,E022,E046,E050,E051,E091,E093,E097,E100,E116,E118,E119,E127,E128	15
chr7	1052833	1053015	E032,E093,E124	3
chr7	1053070	1053133	E088	1
chr7	1053234	1053540	E022,E032,E055,E056,E090,E093,E120,E126	8
chr7	1053571	1053907	E005,E033,E082,E086,E092,E093,E097,E118,E121,E125	10
chr7	1053911	1053969	E032,E086	2
chr7	1054157	1054207	E021	1
chr7	1054412	1054715	E091,E118,E119	3
chr7	1054726	1055747	E005,E006,E007,E008,E021,E032,E050,E055,E059,E080,E083,E084,E085,E086,E088,E089,E090,E091,E092,E093,E097,E100,E109,E116,E118,E121,E126	27
chr7	1056088	1056247	E022,E056,E118	3
chr7	1056335	1056403	E021,E086	2
chr7	1056407	1056512	E021,E022,E118	3
chr7	1056664	1056724	E097	1
chr7	1056740	1056812	E021	1
chr7	1056844	1056894	E046	1
chr7	1056958	1057032	E118	1
chr7	1057099	1057228	E022,E118	2
chr7	1057289	1057360	E091	1
chr7	1057428	1057572	E086,E089,E100,E118	4
chr7	1057663	1058027	E017,E021,E032,E084,E086,E097,E116,E118	8
chr7	1058154	1058293	E093,E097,E118	3
chr7	1058325	1058400	E021	1
chr7	1058516	1058621	E033,E083,E097	3
chr7	1058706	1058761	E089	1
chr7	1058941	1059123	E007,E033,E089,E093,E127	5
chr7	1059294	1059373	E055,E089	2
chr7	1059460	1059944	E003,E021,E022,E033,E081,E086,E089,E097,E116,E118	10
chr7	1060068	1060706	E003,E004,E008,E021,E022,E032,E033,E034,E050,E051,E083,E089,E091,E093,E114,E116,E117,E118,E123	19
chr7	1060725	1060835	E033,E121	2
chr7	1060856	1061337	E022,E034,E080,E082,E086,E089,E090,E093,E097,E098,E100,E109,E116,E117,E120,E121,E124	17
chr7	1061435	1061511	E032,E124	2
chr7	1061577	1061665	E089,E097	2
chr7	1061857	1061974	E032,E033,E114	3
chr7	1061979	1062104	E007,E032,E097	3
chr7	1062221	1062309	E032,E056,E093	3
chr7	1062313	1069930	E003,E004,E005,E006,E007,E008,E017,E021,E022,E028,E029,E032,E033,E034,E046,E050,E051,E055,E056,E057,E059,E080,E081,E082,E083,E084,E085,E086,E088,E089,E090,E091,E092,E093,E094,E097,E098,E100,E109,E114,E116,E117,E118,E119,E120,E121,E122,E123,E124,E125,E126,E127,E128	53
chr7	1070032	1070225	E089,E092,E093,E097,E116,E118	6
chr7	1070246	1070286	E034	1
chr7	1070385	1070573	E007,E021,E032,E033,E050,E089,E093,E097	8
chr7	1070639	1070736	E007,E021	2
chr7	1070794	1070857	E022,E082	2
chr7	1070960	1071000	E086	1
chr7	1071485	1071535	E091	1
chr7	1071548	1071662	E097	1
chr7	1071888	1071968	E021	1
chr7	1072359	1072744	E007,E022,E032,E034,E086,E098	6
chr7	1072828	1072886	E021	1
chr7	1073156	1073530	E007,E033,E034,E046,E097,E116	6
chr7	1073550	1073600	E034	1
chr7	1073654	1073910	E022,E033,E034,E046,E123	5
chr7	1075203	1075402	E007,E021,E100,E114	4
chr7	1075440	1075666	E007,E021,E097,E114,E117	5
chr7	1075945	1076045	E097	1
chr7	1079167	1079217	E007	1
chr7	1079967	1080149	E006,E097	2
chr7	1080188	1080855	E003,E006,E007,E008,E017,E021,E022,E033,E046,E055,E056,E057,E080,E081,E082,E083,E084,E085,E086,E088,E089,E090,E091,E092,E094,E097,E100,E109,E118,E119,E120,E121,E123,E124,E126,E127	36
chr7	1081031	1081081	E089	1
chr7	1081124	1082521	E007,E017,E021,E022,E029,E033,E034,E046,E050,E051,E055,E056,E081,E082,E083,E086,E088,E089,E090,E091,E092,E093,E094,E097,E098,E100,E114,E116,E118,E121,E123,E124	32
chr7	1082897	1085720	E003,E004,E005,E006,E007,E008,E017,E021,E022,E028,E029,E032,E033,E034,E046,E050,E051,E055,E056,E057,E059,E080,E081,E082,E083,E084,E085,E086,E088,E089,E090,E091,E092,E093,E094,E097,E098,E100,E109,E114,E116,E117,E118,E119,E120,E121,E122,E123,E124,E125,E126,E127,E128	53
chr7	1085727	1086006	E034,E086,E116	3
chr7	1086059	1086231	E006,E007,E091	3
chr7	1086256	1087437	E005,E007,E021,E022,E032,E033,E034,E046,E050,E056,E084,E085,E086,E090,E091,E092,E093,E094,E098,E109,E116,E117,E118,E119,E127	25
chr7	1087541	1087665	E007	1
chr7	1087722	1087762	E034	1
chr7	1087777	1087889	E034,E097,E116	3
chr7	1087943	1088123	E007,E050,E093	3
chr7	1088499	1089407	E003,E022,E029,E033,E034,E046,E050,E051,E083,E086,E088,E089,E091,E092,E093,E094,E097,E098,E100,E116,E118,E122,E125,E128	24
chr7	1089453	1089569	E091,E093	2
chr7	1089606	1090390	E003,E007,E021,E022,E032,E050,E081,E082,E083,E089,E093,E100,E118,E121	14
chr7	1090431	1090541	E007,E082	2
chr7	1090566	1090616	E007	1
chr7	1090619	1090921	E022,E082,E090,E100	4
chr7	1090928	1091271	E022,E086,E088,E089,E090,E093,E097,E098,E100	9
chr7	1091452	1092246	E003,E007,E034,E050,E055,E056,E081,E082,E086,E088,E089,E090,E092,E093,E097,E098,E100,E114,E126	19
chr7	1092253	1092310	E021	1
chr7	1092314	1093194	E003,E004,E007,E008,E017,E021,E022,E055,E059,E080,E081,E083,E086,E088,E089,E090,E091,E092,E093,E094,E097,E098,E100,E122,E124	25
chr7	1093512	1096459	E003,E006,E007,E017,E021,E022,E028,E029,E032,E033,E034,E046,E050,E051,E055,E056,E059,E080,E081,E082,E083,E084,E085,E086,E088,E089,E090,E091,E092,E093,E094,E097,E098,E100,E116,E118,E119,E120,E121,E122,E123,E124,E125,E128	44
chr7	1096493	1096537	E097	1
chr7	1096570	1096720	E007,E050,E089,E091	4
chr7	1096730	1096802	E091,E093	2
chr7	1096841	1096925	E034,E082	2
chr7	1097006	1097360	E032,E081,E082,E086,E089,E090,E093,E097,E100,E114,E121	11
chr7	1097365	1097498	E046,E118	2
chr7	1097660	1097732	E124	1
chr7	1097852	1097989	E022,E032,E092	3
chr7	1097999	1098224	E055,E091,E118,E124	4
chr7	1098246	1100833	E003,E004,E005,E006,E007,E008,E017,E021,E022,E029,E032,E033,E034,E046,E050,E051,E055,E056,E057,E059,E080,E081,E082,E083,E084,E085,E086,E088,E089,E090,E091,E092,E093,E094,E097,E098,E100,E109,E114,E116,E117,E118,E121,E122,E123,E124,E125,E126,E128	49
chr7	1100849	1101097	E007,E021,E032,E086,E091,E116,E118	7
chr7	1101098	1101434	E008,E021,E033,E034,E083,E091,E097,E114,E116	9
chr7	1101733	1102914	E007,E022,E029,E032,E033,E046,E050,E051,E057,E086,E088,E089,E090,E091,E093,E097,E100,E116,E118,E124,E127	21
chr7	1102940	1103098	E033,E116	2
chr7	1103148	1103325	E022,E032,E091,E118,E124	5
chr7	1103334	1103394	E003,E128	2
chr7	1103438	1104461	E003,E021,E032,E033,E034,E046,E086,E097,E098,E100,E114,E116,E118,E124,E125,E127	16
chr7	1104478	1104868	E021,E022,E032,E033,E034,E046,E050,E080,E086,E088,E089,E092,E097,E116	14
chr7	1104928	1106005	E003,E004,E005,E006,E007,E008,E017,E021,E022,E028,E029,E032,E033,E034,E046,E050,E051,E055,E056,E057,E059,E080,E081,E082,E083,E084,E085,E086,E088,E089,E090,E091,E092,E093,E094,E097,E098,E100,E109,E114,E116,E118,E119,E120,E121,E122,E123,E124,E125,E126,E127,E128	52
chr7	1106033	1106231	E003,E007,E021,E022,E032,E034,E046,E055,E086,E089,E097,E100,E114	13
chr7	1106236	1106342	E021,E032	2
chr7	1106364	1106414	E091	1
chr7	1106421	1106465	E097	1
chr7	1106767	1106817	E046	1
chr7	1106857	1106914	E022,E086	2
chr7	1107588	1107695	E007,E022,E090	3
chr7	1107727	1108054	E007,E017,E021,E032,E033,E098,E114,E124	8
chr7	1108112	1108700	E003,E005,E017,E034,E086,E091,E097,E114,E118,E123	10
chr7	1110173	1110439	E003,E007,E008,E017,E022,E032,E033,E114,E116	9
chr7	1110441	1110485	E097	1
chr7	1110598	1110908	E005,E007,E008,E086,E089,E114	6
chr7	1111378	1111484	E118,E124	2
chr7	1111558	1111710	E007,E008,E017	3
chr7	1111763	1111834	E086	1
chr7	1111892	1111996	E097	1
chr7	1112039	1112093	E100	1
chr7	1112629	1113381	E003,E004,E005,E007,E022,E032,E033,E046,E050,E051,E083,E086,E088,E089,E091,E092,E093,E114,E118,E124,E125	21
chr7	1113545	1113667	E086	1
chr7	1113823	1114129	E004,E007,E086	3
chr7	1114248	1114288	E034	1
chr7	1114331	1114414	E003,E083	2
chr7	1114424	1114512	E056,E083	2
chr7	1114582	1114905	E003,E007,E022,E032,E034,E086,E088,E100	8
chr7	1115185	1115246	E055,E097	2
chr7	1115470	1116601	E007,E008,E021,E022,E028,E055,E057,E080,E081,E082,E086,E088,E089,E090,E092,E093,E094,E097,E098,E100,E114,E118,E119,E121,E125,E126,E127	27
chr7	1116611	1116683	E086	1
chr7	1117170	1117659	E021,E022,E080,E088,E091,E092,E093,E094,E097,E098,E114,E118,E122	13
chr7	1117699	1117852	E088,E098	2
chr7	1117972	1118026	E097	1
chr7	1118111	1118265	E086,E092,E097	3
chr7	1118463	1118612	E021,E022,E046,E118	4
chr7	1118691	1119060	E007,E021,E022,E084,E086,E093,E109,E118	8
chr7	1119066	1119116	E046	1
chr7	1119209	1119428	E088,E118	2
chr7	1119443	1119487	E080	1
chr7	1119528	1120230	E007,E021,E022,E032,E080,E081,E082,E086,E088,E089,E090,E093,E098,E118,E119	15
chr7	1120262	1120302	E086	1
chr7	1120330	1120560	E003,E004,E006,E007,E022,E055,E056,E080,E086,E088,E089,E091,E097,E100,E118,E128	16
chr7	1120602	1120949	E007,E021,E022,E119	4
chr7	1121040	1121269	E022,E082,E086,E088,E089,E097,E100,E118	8
chr7	1121352	1121470	E007	1
chr7	1121535	1121600	E032	1
chr7	1121604	1122685	E004,E005,E006,E007,E017,E033,E055,E056,E080,E081,E082,E083,E086,E088,E089,E090,E092,E093,E094,E097,E098,E109,E118,E122,E125,E128	26
chr7	1122730	1123013	E006,E007,E017,E050,E055,E056,E081,E082,E083,E086,E088,E089,E090,E091,E092,E100,E125,E126	18
chr7	1123201	1123241	E086	1
chr7	1123365	1123768	E007,E050,E081,E082,E083,E086,E088,E089,E090,E091,E092,E093,E094,E109,E118,E127	16
chr7	1123833	1123891	E097	1
chr7	1123928	1124163	E032,E081,E086,E097,E100	5
chr7	1124212	1124262	E022	1
chr7	1124309	1124359	E050	1
chr7	1124379	1124538	E022,E032,E097	3
chr7	1124559	1125302	E006,E021,E022,E034,E055,E059,E080,E086,E088,E089,E092,E094,E097,E098,E116,E126	16
chr7	1125497	1129172	E003,E004,E005,E006,E007,E008,E017,E021,E022,E028,E029,E032,E033,E034,E046,E050,E051,E055,E056,E057,E059,E080,E081,E082,E083,E084,E085,E086,E088,E089,E090,E091,E092,E093,E094,E097,E098,E100,E109,E114,E116,E117,E118,E119,E120,E121,E122,E123,E124,E125,E126,E127,E128	53
chr7	1129650	1129763	E097	1
chr7	1130010	1130250	E086,E100,E119	3
chr7	1130549	1130627	E006,E029	2
chr7	1130662	1130995	E005,E006,E017,E028,E029,E046,E055,E056,E080,E089,E094,E114,E116,E121,E124,E125,E126,E128	18
chr7	1131090	1131240	E021,E093,E118	3
chr7	1131365	1131503	E086,E118	2
chr7	1131524	1132023	E021,E082,E086,E118,E125	5
chr7	1132145	1132232	E086	1
chr7	1132248	1133018	E021,E022,E080,E084,E086,E092,E094,E097,E116,E118,E127	11
chr7	1133051	1133498	E032,E055,E056,E086,E088,E089,E090,E100,E118,E120,E121,E127	12
chr7	1133563	1133885	E086,E089,E100,E116,E118,E120,E121	7
chr7	1133902	1133996	E127	1
chr7	1134001	1134133	E094	1
chr7	1134233	1134350	E094,E116	2
chr7	1134356	1134420	E086	1
chr7	1134579	1134640	E083,E086	2
chr7	1134728	1134969	E029,E083,E086,E100,E118	5
chr7	1135013	1136954	E003,E007,E008,E021,E022,E032,E033,E050,E080,E081,E082,E083,E085,E086,E088,E089,E090,E092,E094,E097,E098,E100,E109,E116,E118,E119,E120,E121,E123,E125,E127,E128	32
chr7	1136959	1137104	E123	1
chr7	1137334	1137404	E118	1
chr7	1137551	1137778	E007,E021	2
chr7	1137802	1137944	E032,E116,E127	3
chr7	1137964	1138014	E032	1
chr7	1138017	1138103	E021	1
chr7	1138326	1138390	E124	1
chr7	1138396	1138494	E118	1
chr7	1138496	1138694	E116	1
chr7	1139318	1139417	E092,E094	2
chr7	1139457	1139507	E032	1
chr7	1139657	1139869	E022,E086,E089,E097,E121	5
chr7	1139991	1140390	E006,E017,E089,E090,E092,E093,E118,E121,E122,E125,E128	11
chr7	1140447	1141268	E005,E007,E051,E082,E083,E084,E085,E086,E088,E089,E090,E092,E093,E094,E121,E122,E124,E125,E128	19
chr7	1141321	1142209	E003,E007,E021,E081,E082,E086,E088,E089,E090,E092,E093,E094,E098,E100,E118,E120,E121,E125,E128	19
chr7	1142249	1142415	E021,E086,E118	3
chr7	1142436	1142494	E034,E086	2
chr7	1142605	1143831	E022,E029,E032,E033,E034,E046,E082,E083,E085,E086,E090,E092,E094,E098,E100,E114,E116,E117,E118,E121,E123,E124	22
chr7	1144087	1144138	E090	1
chr7	1144155	1145463	E007,E017,E032,E033,E059,E082,E083,E086,E089,E090,E093,E094,E097,E100,E116,E118,E121	17
chr7	1145534	1145584	E017	1
chr7	1145637	1146041	E021,E081,E082,E086,E089,E090,E093,E100,E116	9
chr7	1146057	1146097	E034	1
chr7	1146106	1146813	E003,E021,E083,E086,E089,E090,E091,E093,E100,E121	10
chr7	1146889	1147067	E021,E022,E086,E093,E124	5
chr7	1147100	1147179	E114	1
chr7	1147265	1147365	E003,E021,E124	3
chr7	1148010	1148063	E050	1
chr7	1148111	1148413	E050,E082,E086,E088,E097,E114	6
chr7	1148663	1148928	E090,E091	2
chr7	1149227	1149333	E086,E118	2
chr7	1149446	1149496	E021	1
chr7	1149731	1149834	E021,E086	2
chr7	1149904	1150091	E021,E086,E091	3
chr7	1150136	1150272	E083,E086	2
chr7	1150541	1150601	E086	1
chr7	1151106	1151193	E091	1
chr7	1151391	1151441	E114	1
chr7	1151519	1151559	E086	1
chr7	1151697	1151936	E017,E056,E083,E089,E090,E122,E125,E128	8
chr7	1152528	1152584	E082	1
chr7	1152691	1152798	E021,E123	2
chr7	1152901	1153481	E021,E082,E086,E088,E089,E090,E091,E093,E097,E121	10
chr7	1153551	1153728	E021,E034,E082,E083,E086	5
chr7	1153867	1153917	E022	1
chr7	1153971	1154043	E033,E124	2
chr7	1154060	1154146	E022	1
chr7	1154249	1154299	E089	1
chr7	1154621	1154685	E007,E083	2
chr7	1155075	1155142	E100	1
chr7	1155382	1155462	E123	1
chr7	1155616	1155713	E017,E116,E125	3
chr7	1155733	1155801	E100	1
chr7	1156972	1157022	E089	1
chr7	1157150	1157217	E086,E114	2
chr7	1157340	1157390	E083	1
chr7	1157606	1157768	E059,E093	2
chr7	1158920	1159079	E093	1
chr7	1159080	1159177	E033,E046	2
chr7	1159186	1159309	E022,E091,E093	3
chr7	1160122	1160207	E022	1
chr7	1160265	1160347	E097,E116	2
chr7	1160432	1160693	E055,E056,E089,E126	4
chr7	1160703	1160765	E100	1
chr7	1160794	1160863	E125	1
chr7	1161037	1161156	E086,E090,E097	3
chr7	1161256	1161371	E086,E091	2
chr7	1161699	1161789	E021	1
chr7	1161837	1161918	E116	1
chr7	1161975	1162271	E003,E007,E022,E029,E086,E090,E100	7
chr7	1162296	1162696	E004,E032,E033,E083,E086,E089,E090,E100,E114,E116	10
chr7	1162723	1164237	E003,E004,E005,E006,E007,E008,E017,E021,E022,E055,E056,E059,E080,E081,E082,E083,E084,E086,E088,E089,E090,E091,E092,E093,E094,E097,E098,E100,E109,E114,E118,E120,E121,E122,E125,E126,E128	37
chr7	1164426	1164960	E017,E022,E055,E056,E080,E083,E089,E090,E092,E094,E097,E100,E118,E120,E121,E126,E127	17
chr7	1164985	1165045	E082,E090	2
chr7	1165071	1165514	E021,E089,E114,E120,E121,E125,E127	7
chr7	1165893	1165943	E050	1
chr7	1166150	1166262	E032,E033	2
chr7	1166336	1166415	E055	1
chr7	1166528	1166580	E097	1
chr7	1166744	1166913	E022,E089,E090	3
chr7	1166963	1167013	E091	1
chr7	1167407	1167457	E097	1
chr7	1170326	1170429	E118	1
chr7	1170434	1170582	E007,E092	2
chr7	1170877	1171018	E092,E094	2
chr7	1171056	1171820	E007,E017,E082,E088,E092,E094,E098,E100,E109	9
chr7	1171860	1171916	E022,E092	2
chr7	1172465	1172564	E034,E059	2
chr7	1172761	1172845	E082	1
chr7	1172846	1172926	E116	1
chr7	1173805	1173892	E032	1
chr7	1174548	1174660	E080,E091,E100	3
chr7	1174662	1174981	E017,E022,E029,E033,E051,E059,E080,E083,E086,E091,E097,E100,E121	13
chr7	1175282	1175332	E021	1
chr7	1175745	1175795	E082	1
chr7	1176148	1176294	E082	1
chr7	1176319	1178498	E003,E004,E005,E006,E007,E008,E017,E021,E022,E028,E029,E032,E033,E034,E046,E050,E051,E055,E056,E057,E059,E080,E081,E082,E083,E084,E085,E086,E088,E089,E090,E091,E092,E093,E094,E097,E098,E100,E109,E114,E116,E117,E118,E119,E120,E121,E122,E123,E124,E125,E126,E127,E128	53
chr7	1178710	1179434	E007,E021,E028,E032,E033,E034,E046,E050,E051,E080,E088,E092,E094,E097,E100,E114,E117,E123,E124,E125	20
chr7	1179735	1179907	E028,E029,E057,E086,E097,E100,E114,E119,E123,E126,E127	11
chr7	1180003	1180671	E029,E032,E033,E034,E046,E050,E051,E083,E093,E097,E114,E116,E124,E127	14
chr7	1180682	1180850	E032,E033	2
chr7	1180933	1180987	E032	1
chr7	1181195	1181249	E100	1
chr7	1181356	1181586	E004,E032,E055,E056,E086,E120,E126	7
chr7	1181669	1181925	E005,E093,E116,E118,E119,E126	6
chr7	1182020	1182264	E046,E051,E055,E056,E090,E126	6
chr7	1183552	1183602	E032	1
chr7	1183659	1183756	E116	1
chr7	1183765	1183824	E032	1
chr7	1183853	1184328	E003,E005,E007,E017,E021,E028,E029,E032,E033,E046,E050,E051,E055,E056,E080,E081,E082,E083,E086,E088,E089,E090,E091,E092,E094,E098,E100,E114,E116,E117,E118,E119,E120,E121,E122,E123,E124,E125,E126,E127,E128	41
chr7	1184332	1184372	E086	1
chr7	1184828	1184926	E116	1
chr7	1184973	1185072	E050,E086,E094,E116	4
chr7	1187794	1187844	E032	1
chr7	1188038	1188088	E046	1
chr7	1188455	1188617	E032,E055,E080,E126	4
chr7	1189017	1189081	E124	1
chr7	1189168	1189481	E022,E091,E100,E118	4
chr7	1189834	1189884	E032	1
chr7	1190127	1190313	E022,E046,E100	3
chr7	1190347	1190536	E034,E116	2
chr7	1190881	1191181	E116,E118	2
chr7	1191185	1191281	E032	1
chr7	1191401	1191692	E032,E033,E034,E098,E114,E116	6
chr7	1191707	1192332	E003,E021,E032,E034,E046,E051,E091,E097,E100,E116,E118,E124,E127,E128	14
chr7	1192336	1192445	E118	1
chr7	1192577	1192839	E022,E032,E033,E116	4
chr7	1192943	1193111	E116	1
chr7	1193222	1193276	E100	1
chr7	1193493	1193533	E086	1
chr7	1193670	1193773	E097	1
chr7	1193892	1194214	E091,E100,E116,E118	4
chr7	1194278	1194332	E127	1
chr7	1194379	1194445	E034	1
chr7	1194722	1194848	E116	1
chr7	1195056	1195781	E100,E116,E118,E124	4
chr7	1196228	1197394	E005,E006,E017,E022,E028,E029,E033,E034,E046,E055,E056,E057,E084,E091,E092,E094,E097,E098,E100,E109,E114,E116,E117,E118,E120,E121,E122,E123,E124,E125,E126,E127,E128	33
chr7	1197423	1197724	E021,E118	2
chr7	1197731	1197902	E034,E086,E097,E100,E114,E116,E118	7
chr7	1197913	1198298	E034,E046,E116,E118,E120	5
chr7	1198316	1199086	E007,E022,E032,E034,E046,E051,E086,E089,E091,E097,E109,E116,E118,E119,E124,E125,E127	17
chr7	1199444	1200845	E003,E004,E005,E006,E007,E008,E017,E021,E022,E028,E029,E032,E033,E034,E046,E050,E051,E055,E056,E057,E059,E080,E081,E082,E083,E084,E085,E086,E088,E089,E090,E091,E092,E093,E094,E097,E098,E100,E109,E114,E116,E117,E118,E119,E120,E121,E122,E123,E124,E125,E126,E127,E128	53
chr7	1201082	1201367	E032,E046,E082,E090,E100	5
chr7	1201657	1201789	E007,E032,E124	3
chr7	1201825	1201875	E021	1
chr7	1201920	1201974	E097	1
chr7	1202136	1202195	E033,E097	2
chr7	1202796	1202938	E050,E086,E128	3
chr7	1202963	1203148	E007,E032,E116,E125,E128	5
chr7	1203307	1203357	E083	1
chr7	1203898	1203952	E100	1
chr7	1203958	1204134	E029,E093,E097	3
chr7	1204856	1205131	E056,E100	2
chr7	1205812	1205862	E091	1
chr7	1206026	1206134	E032,E086,E127	3
chr7	1206537	1206590	E022	1
chr7	1206778	1206822	E097	1
chr7	1206999	1207039	E086	1
chr7	1207411	1207451	E034	1
chr7	1207948	1208404	E022,E032,E051,E055,E090,E091,E097,E098,E118,E124,E126	11
chr7	1208665	1208715	E051	1
chr7	1208752	1208813	E034,E091	2
chr7	1208948	1210066	E003,E004,E005,E006,E007,E008,E017,E021,E022,E028,E029,E032,E033,E034,E046,E050,E051,E055,E056,E057,E059,E080,E081,E082,E083,E084,E085,E086,E088,E089,E090,E091,E092,E093,E094,E097,E098,E100,E109,E114,E116,E118,E119,E120,E121,E122,E123,E124,E125,E126,E128	51
chr7	1210339	1210383	E097	1
chr7	1210409	1211148	E003,E021,E022,E032,E033,E034,E046,E050,E051,E083,E086,E097,E100,E116,E118	15
chr7	1211214	1211276	E050,E051	2
chr7	1211337	1211729	E021,E022,E032,E050,E051,E080,E083,E097,E114,E116,E117,E118,E122	13
chr7	1211803	1211862	E100	1
chr7	1212054	1212104	E051	1
chr7	1212163	1212213	E046	1
chr7	1212267	1212450	E051,E091,E093,E097,E100	5
chr7	1212451	1212521	E118	1
chr7	1212546	1212781	E032,E086,E116,E124	4
chr7	1212825	1212930	E022,E032	2
chr7	1212946	1213016	E118	1
chr7	1213039	1213089	E051	1
chr7	1213558	1213623	E029,E046	2
chr7	1213933	1214011	E091,E114	2
chr7	1214013	1214200	E032,E091,E097	3
chr7	1214586	1214709	E114,E118,E124	3
chr7	1214809	1215026	E022,E032,E034,E051,E092	5
chr7	1215069	1217047	E003,E004,E005,E006,E007,E008,E017,E021,E022,E028,E029,E032,E033,E034,E046,E050,E051,E055,E056,E057,E059,E080,E081,E082,E083,E084,E085,E086,E088,E089,E090,E091,E092,E093,E094,E097,E098,E100,E109,E114,E116,E117,E118,E119,E120,E121,E122,E123,E124,E125,E126,E127,E128	53
chr7	1217095	1217174	E033,E034	2
chr7	1217876	1218020	E032,E114	2
chr7	1218042	1218085	E034	1
chr7	1218111	1218173	E032,E034	2
chr7	1218859	1219016	E008,E029,E032	3
chr7	1219236	1219310	E050,E080	2
chr7	1219357	1219437	E119	1
chr7	1219888	1219956	E032	1
chr7	1220328	1220596	E120,E121	2
chr7	1220757	1220949	E086,E093,E097,E118	4
chr7	1220970	1221020	E051	1
chr7	1221056	1221153	E007,E021	2
chr7	1221232	1221599	E021,E046,E051,E080,E082,E086,E088,E089,E118,E122	10
chr7	1221625	1221675	E091	1
chr7	1221954	1222004	E090	1
chr7	1222406	1223457	E003,E004,E006,E007,E008,E017,E021,E022,E028,E029,E032,E033,E034,E046,E050,E051,E055,E056,E057,E059,E080,E081,E082,E083,E084,E086,E088,E089,E090,E091,E092,E093,E094,E097,E098,E100,E109,E114,E116,E117,E118,E119,E120,E121,E122,E123,E124,E125,E126,E127,E128	51
chr7	1223727	1223767	E086	1
chr7	1224191	1224241	E022	1
chr7	1224799	1224978	E086,E114,E124	3
chr7	1225209	1225281	E007	1
chr7	1225428	1225478	E114	1
chr7	1225492	1225542	E022	1
chr7	1225830	1225914	E003,E022	2
chr7	1226791	1226871	E123	1
chr7	1226924	1227165	E022,E032,E046,E051,E086,E114,E125	7
chr7	1228146	1228196	E017	1
chr7	1228256	1228470	E032,E033,E050,E124	4
chr7	1229076	1229156	E059	1
chr7	1229620	1229674	E021	1
chr7	1229675	1229715	E086	1
chr7	1230366	1230472	E093	1
chr7	1230798	1230894	E090,E121	2
chr7	1230987	1231027	E086	1
chr7	1231257	1231307	E022	1
chr7	1231420	1231506	E086	1
chr7	1231683	1231773	E032,E051,E090	3
chr7	1231869	1232351	E003,E004,E005,E006,E017,E022,E028,E029,E033,E034,E046,E050,E051,E055,E056,E057,E059,E082,E083,E086,E088,E089,E090,E092,E093,E097,E100,E114,E117,E119,E120,E121,E122,E123,E124,E125,E126,E127,E128	39
chr7	1233030	1233106	E124	1
chr7	1233289	1234170	E003,E004,E006,E007,E008,E017,E021,E022,E028,E029,E032,E033,E034,E050,E051,E055,E056,E057,E059,E080,E081,E082,E083,E086,E088,E089,E090,E091,E092,E093,E094,E098,E100,E109,E114,E116,E117,E118,E119,E120,E121,E122,E123,E124,E125,E126,E127,E128	48
chr7	1234735	1234785	E007	1
chr7	1234815	1234865	E114	1
chr7	1234936	1235047	E005,E007,E017,E080	4
chr7	1235181	1235221	E086	1
chr7	1235381	1235444	E032	1
chr7	1235498	1235613	E118	1
chr7	1235628	1235678	E093	1
chr7	1235891	1236042	E051,E086,E098	3
chr7	1236207	1236379	E003,E007,E029,E032,E033,E034,E046,E050,E051,E081,E084,E086,E091,E094,E097,E124	16
chr7	1236946	1237055	E003,E021,E097,E117	4
chr7	1237293	1237343	E032	1
chr7	1237675	1238325	E006,E017,E022,E028,E055,E056,E057,E081,E082,E085,E086,E088,E089,E090,E091,E092,E094,E100,E114,E117,E120,E121,E125,E126,E128	25
chr7	1238461	1238877	E006,E056,E117,E120,E121	5
chr7	1239034	1239234	E117,E123	2
chr7	1239610	1240267	E017,E033,E051,E055,E057,E081,E082,E085,E086,E088,E089,E090,E092,E114,E125,E128	16
chr7	1240944	1240994	E046	1
chr7	1241295	1241388	E022,E032	2
chr7	1241394	1241543	E086,E114	2
chr7	1241566	1241773	E021,E093,E124	3
chr7	1241776	1241859	E003	1
chr7	1242910	1242990	E008	1
chr7	1243045	1243095	E022	1
chr7	1243108	1243182	E091	1
chr7	1243473	1243881	E003,E004,E006,E007,E008,E017,E021,E022,E050,E051,E055,E056,E059,E080,E081,E082,E083,E086,E088,E089,E090,E091,E092,E114,E116,E121,E123,E126,E127	29
chr7	1244144	1244783	E006,E017,E022,E081,E082,E086,E088,E090,E100,E120,E121,E125,E126	13
chr7	1245471	1245928	E117,E120,E121,E123	4
chr7	1247175	1247259	E033	1
chr7	1248702	1248742	E086	1
chr7	1249390	1249440	E032	1
chr7	1249724	1249764	E086	1
chr7	1249976	1250266	E007,E055,E056,E059,E080,E081,E082,E083,E086,E088,E089,E090,E093,E097,E117,E121,E123	17
chr7	1250319	1251260	E003,E007,E021,E032,E034,E055,E056,E080,E082,E083,E086,E089,E097,E098,E100,E118,E121,E125,E126	19
chr7	1251289	1251339	E083	1
chr7	1251368	1251495	E007,E118	2
chr7	1252226	1252289	E034	1
chr7	1252399	1252439	E086	1
chr7	1252468	1252518	E082	1
chr7	1252747	1252817	E118	1
chr7	1253207	1253261	E021	1
chr7	1253539	1253606	E093	1
chr7	1254265	1254356	E003,E091	2
chr7	1254521	1254585	E022	1
chr7	1254616	1254667	E093	1
chr7	1255507	1255576	E032	1
chr7	1255596	1255702	E086	1
chr7	1257703	1257753	E055	1
chr7	1257785	1257855	E118	1
chr7	1258326	1258481	E003,E007,E086	3
chr7	1258689	1258831	E021,E022,E093	3
chr7	1258856	1258967	E007	1
chr7	1259308	1259963	E003,E007,E008,E022,E032,E046,E051,E056,E086,E089,E091,E114,E118,E123,E124	15
chr7	1260000	1260050	E082	1
chr7	1260660	1260715	E051	1
chr7	1260812	1261007	E090,E100	2
chr7	1261131	1261225	E021	1
chr7	1261726	1261890	E007,E021,E034,E082	4
chr7	1262497	1262538	E086	1
chr7	1262690	1264835	E003,E004,E006,E007,E008,E021,E022,E032,E033,E034,E050,E051,E055,E056,E057,E059,E080,E081,E082,E083,E085,E086,E088,E089,E090,E091,E092,E093,E100,E109,E114,E118,E121,E123,E126	35
chr7	1264858	1272189	E003,E004,E005,E006,E007,E008,E021,E022,E032,E033,E034,E046,E050,E051,E055,E056,E057,E059,E080,E081,E082,E083,E086,E088,E089,E090,E091,E092,E093,E097,E114,E118,E119,E121,E122,E123,E124,E125,E126	39
chr7	1272242	1272643	E003,E004,E007,E008,E021,E022,E032,E034,E050,E051,E055,E080,E081,E082,E086,E091,E114,E118	18
chr7	1272712	1272762	E007	1
chr7	1272811	1276457	E003,E004,E006,E007,E008,E021,E022,E028,E032,E033,E034,E046,E050,E051,E055,E057,E059,E080,E081,E082,E083,E085,E086,E088,E089,E090,E091,E092,E097,E100,E109,E114,E117,E118,E119,E121,E123	37
chr7	1276493	1283117	E003,E004,E005,E007,E008,E021,E022,E032,E033,E034,E046,E050,E051,E055,E057,E059,E080,E081,E082,E083,E086,E088,E089,E090,E091,E092,E093,E100,E109,E114,E118,E121,E123	33
chr7	1283202	1283522	E007,E021,E022,E032,E033,E034,E055,E086,E119	9
chr7	1283550	1284167	E003,E004,E007,E008,E021,E022,E032,E034,E086,E088,E093	11
chr7	1284170	1287132	E003,E004,E007,E008,E021,E022,E028,E032,E033,E034,E046,E050,E051,E055,E082,E083,E084,E086,E088,E089,E090,E092,E114,E118,E124,E125,E128	27
chr7	1287169	1288825	E003,E004,E007,E008,E021,E022,E032,E033,E034,E046,E050,E051,E055,E056,E059,E080,E081,E082,E083,E086,E088,E089,E090,E091,E092,E093,E097,E114,E118,E121	30
chr7	1288945	1289146	E003,E007,E008,E050,E051	5
chr7	1289157	1289238	E050,E051,E080,E081,E097	5
chr7	1289370	1289810	E003,E007,E008,E022,E033,E034,E050,E080,E086,E088,E089,E090,E092,E093,E097,E118,E121	17
chr7	1289976	1290166	E007,E034,E051,E086	4
chr7	1290354	1290464	E021,E100	2
chr7	1290495	1290603	E034,E125	2
chr7	1290956	1291125	E007,E022,E086,E097	4
chr7	1291191	1291258	E007,E086	2
chr7	1291507	1291557	E032	1
chr7	1291579	1291638	E051,E091	2
chr7	1291738	1291788	E021	1
chr7	1291801	1292172	E007,E086,E088,E089,E090,E118,E120,E121,E123	9
chr7	1292286	1292412	E007,E021,E051,E086,E089,E114	6
chr7	1292669	1292726	E091	1
chr7	1292769	1292836	E007	1
chr7	1293019	1293069	E114	1
chr7	1293151	1293191	E086	1
chr7	1293301	1293357	E114	1
chr7	1293413	1293463	E091	1
chr7	1293595	1293661	E086	1
chr7	1293695	1293829	E082,E084,E085	3
chr7	1294024	1294119	E022,E093	2
chr7	1294135	1294399	E084,E085,E086,E089,E092,E100,E109	7
chr7	1294703	1294754	E086	1
chr7	1294775	1295169	E003,E007,E008,E021,E022,E056,E092,E098,E109,E121,E124	11
chr7	1295266	1295616	E007,E033,E086	3
chr7	1296158	1296208	E022	1
chr7	1296298	1296431	E022	1
chr7	1296889	1296935	E086	1
chr7	1297121	1297199	E086,E118	2
chr7	1297209	1297259	E050	1
chr7	1297731	1297784	E086	1
chr7	1297807	1297909	E021,E100	2
chr7	1298296	1298380	E051,E098	2
chr7	1299148	1299224	E022,E086	2
chr7	1299242	1299292	E021	1
chr7	1299508	1299548	E086	1
chr7	1299600	1299670	E118	1
chr7	1300023	1300295	E086,E118	2
chr7	1300340	1300572	E007,E055	2
chr7	1300639	1300679	E086	1
chr7	1300844	1300884	E086	1
chr7	1300982	1301062	E119	1
chr7	1302409	1302643	E046,E081,E082,E117	4
chr7	1303222	1303474	E084,E085,E094,E109	4
chr7	1303495	1303602	E085,E086	2
chr7	1303920	1303979	E021	1
chr7	1304195	1304247	E091	1
chr7	1304621	1304716	E022	1
chr7	1304862	1304959	E086	1
chr7	1305390	1305430	E086	1
chr7	1305507	1305587	E059	1
chr7	1305591	1305646	E050	1
chr7	1305659	1305709	E022	1
chr7	1306378	1306428	E034,E097	2
chr7	1307316	1307370	E022	1
chr7	1308427	1308477	E007	1
chr7	1308566	1308844	E028,E080,E081,E082,E085,E086,E114,E117,E124	9
chr7	1309058	1309134	E021	1
chr7	1309137	1309212	E007	1
chr7	1309291	1309423	E007	1
chr7	1309584	1309702	E086	1
chr7	1309938	1309992	E033	1
chr7	1310598	1310648	E091	1
chr7	1310969	1311019	E032	1
chr7	1311274	1311314	E086	1
chr7	1311388	1311501	E051,E118	2
chr7	1311512	1311622	E100	1
chr7	1311910	1312039	E003,E007,E008,E017,E028,E029,E032,E033,E034,E046,E055,E086,E089,E090,E091,E093,E097,E098,E109,E116,E125,E127,E128	23
chr7	1312668	1312768	E007	1
chr7	1313981	1314126	E003,E046,E050,E118	4
chr7	1314193	1314353	E021,E118	2
chr7	1314495	1314689	E007,E017	2
chr7	1314847	1314933	E007	1
chr7	1315008	1315878	E007,E021,E022,E050,E059,E080,E081,E082,E086,E118,E123,E125,E128	13
chr7	1316151	1316295	E007,E050	2
chr7	1316389	1316491	E004,E017	2
chr7	1317087	1317273	E088,E089,E114,E126	4
chr7	1317451	1317501	E092	1
chr7	1318355	1318419	E124	1
chr7	1318536	1318622	E022,E118	2
chr7	1318786	1318937	E123	1
chr7	1320909	1320959	E088	1
chr7	1321232	1321282	E021	1
chr7	1322364	1322442	E051,E098	2
chr7	1322964	1323018	E127	1
chr7	1323724	1323774	E021	1
chr7	1323831	1323920	E051	1
chr7	1323960	1324139	E007,E021	2
chr7	1324215	1324310	E017,E086	2
chr7	1324459	1324529	E118	1
chr7	1324768	1324908	E124	1
chr7	1325052	1325135	E021,E055	2
chr7	1326144	1326194	E022	1
chr7	1326764	1326834	E118	1
chr7	1326901	1326971	E118	1
chr7	1327078	1327132	E093	1
chr7	1327226	1327266	E086	1
chr7	1327318	1327644	E021,E080,E081,E082,E083,E089,E114,E121,E126	9
chr7	1327873	1327957	E083	1
chr7	1327999	1328170	E055,E081,E082,E089,E090,E092	6
chr7	1328293	1328343	E022	1
chr7	1328420	1328662	E007,E081,E082,E086,E118	5
chr7	1328853	1328903	E092	1
chr7	1328925	1330643	E003,E004,E005,E006,E007,E008,E021,E022,E032,E033,E034,E046,E050,E051,E055,E056,E057,E059,E080,E081,E082,E083,E084,E085,E086,E088,E089,E090,E091,E092,E093,E094,E098,E100,E109,E114,E118,E119,E120,E121,E122,E125,E126,E128	44
chr7	1330699	1331030	E004,E007,E055,E056,E081,E082,E086,E088,E089,E090,E092,E093,E114,E121,E126	15
chr7	1331191	1331241	E083	1
chr7	1331616	1331675	E086	1
chr7	1331726	1331787	E086,E114	2
chr7	1332167	1332309	E050,E055,E093,E097	4
chr7	1332331	1332468	E007,E124	2
chr7	1332528	1332632	E022,E082	2
chr7	1332719	1332861	E021,E086	2
chr7	1332927	1333234	E003,E007,E008,E021,E086	5
chr7	1333274	1333441	E007,E086,E118	3
chr7	1333581	1333684	E086	1
chr7	1333724	1334139	E007,E046,E086,E089,E118	5
chr7	1334158	1334244	E021,E034,E114	3
chr7	1334315	1334355	E086	1
chr7	1335525	1335663	E022,E086,E121	3
chr7	1335678	1335754	E003	1
chr7	1335857	1335946	E033	1
chr7	1336031	1336086	E086	1
chr7	1336233	1337439	E007,E021,E022,E055,E056,E081,E086,E088,E093,E114,E118	11
chr7	1337490	1337605	E006,E055,E056,E088,E090	5
chr7	1337649	1337711	E080	1
chr7	1337724	1337788	E124	1
chr7	1337791	1337851	E003,E022	2
chr7	1337865	1337947	E022,E080,E086	3
chr7	1338041	1338085	E080	1
chr7	1338105	1338310	E022,E119	2
chr7	1338545	1338879	E003,E007,E008,E021,E022,E086,E089,E097,E114,E118	10
chr7	1338940	1339007	E021,E086	2
chr7	1339115	1339191	E021	1
chr7	1339259	1339350	E118	1
chr7	1339927	1340051	E007,E022,E124	3
chr7	1340215	1340304	E007,E022	2
chr7	1340354	1340404	E007	1
chr7	1340442	1340514	E007	1
chr7	1340573	1340623	E022	1
chr7	1340780	1340824	E097	1
chr7	1340975	1341016	E086	1
chr7	1341152	1341412	E007,E034,E086,E098	4
chr7	1341431	1341532	E007,E086,E124	3
chr7	1341670	1341849	E007,E086,E088,E114,E123	5
chr7	1341936	1341976	E086	1
chr7	1342213	1342293	E119	1
chr7	1342431	1342481	E017	1
chr7	1342645	1342959	E028,E093,E119,E126	4
chr7	1343043	1343093	E114	1
chr7	1343474	1343524	E022	1
chr7	1343882	1343932	E021	1
chr7	1344567	1344797	E117	1
chr7	1344985	1345025	E086	1
chr7	1345338	1345388	E051	1
chr7	1346321	1346371	E007	1
chr7	1347319	1347369	E017	1
chr7	1347740	1347813	E003	1
chr7	1348060	1348124	E124	1
chr7	1348197	1348247	E082	1
chr7	1348685	1348745	E029	1
chr7	1349411	1349451	E086	1
chr7	1349664	1349803	E007,E017,E125	3
chr7	1349857	1349897	E086	1
chr7	1350613	1350682	E022	1
chr7	1350705	1350755	E021	1
chr7	1350914	1351019	E021,E086	2
chr7	1351108	1351162	E086	1
chr7	1351383	1351892	E022,E082,E089,E090,E121	5
chr7	1352313	1352603	E003,E004,E021,E022,E028,E056,E057,E082,E114,E118,E121	11
chr7	1353376	1353636	E003,E007,E021,E022,E091,E118	6
chr7	1353640	1353696	E022	1
chr7	1353911	1353983	E086	1
chr7	1354679	1354719	E086	1
chr7	1354900	1354950	E022	1
chr7	1355565	1355611	E086	1
chr7	1356423	1356508	E017,E022,E056	3
chr7	1356710	1356777	E114	1
chr7	1357266	1357306	E086	1
chr7	1357476	1357558	E050,E091	2
chr7	1357736	1357851	E003	1
chr7	1357986	1358080	E022	1
chr7	1358383	1358433	E032	1
chr7	1358555	1358606	E017	1
chr7	1358674	1358742	E007,E022	2
chr7	1360116	1360186	E118	1
chr7	1360191	1360314	E093,E114	2
chr7	1360443	1361027	E004,E007,E034,E051,E084,E086,E088,E093,E114,E118	10
chr7	1361051	1361626	E007,E021,E083,E088,E089,E090,E092,E121	8
chr7	1361674	1361944	E089,E090,E091	3
chr7	1362053	1362131	E089,E094	2
chr7	1362150	1362221	E086	1
chr7	1362267	1362656	E022,E086,E088,E089,E090,E091,E092	7
chr7	1362696	1362815	E007,E090	2
chr7	1362827	1363396	E007,E021,E051,E059,E080,E081,E082,E083,E084,E086,E088,E089,E090,E092	14
chr7	1363492	1363542	E022	1
chr7	1363795	1363845	E022	1
chr7	1363982	1364090	E007,E021	2
chr7	1364240	1364300	E125	1
chr7	1364303	1364368	E021	1
chr7	1364431	1364485	E100	1
chr7	1364647	1364855	E007,E021,E050,E124	4
chr7	1365017	1365057	E086	1
chr7	1365144	1365194	E022	1
chr7	1365675	1365735	E007,E121	2
chr7	1365788	1365850	E121	1
chr7	1367339	1367379	E034	1
chr7	1367589	1367765	E022,E088,E114,E123	4
chr7	1368197	1368279	E034,E097	2
chr7	1368567	1368617	E046	1
chr7	1368685	1368735	E032	1
chr7	1368824	1368874	E051	1
chr7	1369581	1369720	E118	1
chr7	1369814	1369875	E007	1
chr7	1369952	1370020	E086	1
chr7	1370102	1370142	E086	1
chr7	1370298	1370819	E007,E081,E082,E086,E119,E120,E121	7
chr7	1371057	1371118	E086	1
chr7	1371136	1371524	E050,E051,E082,E090,E121	5
chr7	1371548	1371598	E021	1
chr7	1371627	1371741	E022,E051	2
chr7	1371765	1371833	E086	1
chr7	1372032	1372263	E050,E051,E086	3
chr7	1372266	1372610	E021,E050,E051,E086,E091	5
chr7	1372833	1373281	E017,E050,E051,E080,E083,E086	6
chr7	1374744	1374906	E055,E056,E122	3
chr7	1375993	1376089	E114	1
chr7	1376290	1376354	E050,E051	2
chr7	1378582	1378953	E055,E056,E126	3
chr7	1379541	1379581	E086	1
chr7	1379601	1379651	E021	1
chr7	1379922	1379990	E022,E086	2
chr7	1380046	1380552	E007,E021,E022,E086	4
chr7	1380559	1380609	E007	1
chr7	1380703	1380764	E007	1
chr7	1381083	1381195	E086	1
chr7	1381233	1381313	E007	1
chr7	1381367	1381421	E100	1
chr7	1381494	1381695	E081,E086	2
chr7	1382145	1382195	E086,E114	2
chr7	1382683	1382803	E003,E022,E086,E088	4
chr7	1383254	1383377	E118	1
chr7	1384007	1384057	E022	1
chr7	1384527	1384567	E086	1
chr7	1384846	1384914	E124	1
chr7	1385441	1385540	E100	1
chr7	1385546	1385605	E007	1
chr7	1385894	1386273	E086	1
chr7	1386571	1386631	E003	1
chr7	1386866	1386909	E086	1
chr7	1387128	1387255	E118	1
chr7	1387302	1387384	E007	1
chr7	1387859	1387899	E086	1
chr7	1388075	1388149	E086	1
chr7	1388229	1388357	E021,E022,E086,E089	4
chr7	1388617	1388667	E093	1
chr7	1388772	1388891	E022,E086	2
chr7	1389124	1389195	E007	1
chr7	1389328	1389396	E086	1
chr7	1389539	1389579	E086	1
chr7	1390140	1390190	E021	1
chr7	1390769	1390990	E123	1
chr7	1391692	1391762	E118	1
chr7	1391770	1391823	E022	1
chr7	1391856	1391906	E021	1
chr7	1392018	1392232	E021,E086	2
chr7	1392310	1392350	E086	1
chr7	1392454	1392584	E086	1
chr7	1392790	1392838	E086	1
chr7	1393822	1393913	E022	1
chr7	1393937	1394069	E086	1
chr7	1394297	1395038	E021,E033,E084,E085,E086,E098,E109	7
chr7	1395095	1395638	E003,E007,E022,E080,E084,E085,E086,E088,E092,E109,E118,E121	12
chr7	1395800	1395888	E003	1
chr7	1396173	1396270	E114	1
chr7	1396449	1396555	E086,E093,E127	3
chr7	1397000	1397120	E050,E088,E114,E127	4
chr7	1397194	1397780	E003,E007,E021,E034,E050,E051,E059,E086,E088,E092,E093,E109,E114,E116,E118,E121,E127	17
chr7	1397825	1397956	E007,E086	2
chr7	1398002	1398073	E086	1
chr7	1398112	1398278	E007,E086	2
chr7	1398341	1398647	E086,E093,E114,E118	4
chr7	1398766	1398976	E008,E021,E022,E050,E092,E109,E118	7
chr7	1399105	1399172	E050	1
chr7	1399454	1399596	E118	1
chr7	1400157	1400371	E003,E021,E051,E080,E082	5
chr7	1401042	1401092	E007	1
chr7	1401497	1401639	E022,E118	2
chr7	1401827	1401877	E022	1
chr7	1402159	1402199	E086	1
chr7	1403519	1403606	E082	1
chr7	1403699	1403772	E003,E055	2
chr7	1403952	1404002	E007	1
chr7	1404059	1404117	E086	1
chr7	1404308	1404397	E086	1
chr7	1404527	1404577	E082	1
chr7	1404783	1404833	E007	1
chr7	1405026	1405122	E021,E022,E118	3
chr7	1405207	1405265	E021,E100	2
chr7	1405475	1405874	E003,E008,E021,E022,E034,E050,E051,E114,E117	9
chr7	1406081	1406135	E033	1
chr7	1406273	1406367	E022	1
chr7	1406447	1406507	E005	1
chr7	1406631	1406711	E119	1
chr7	1406856	1407110	E022,E034,E051,E093,E117	5
chr7	1407224	1407390	E055,E056,E123	3
chr7	1407430	1407540	E055,E056,E086	3
chr7	1407545	1409298	E003,E004,E005,E006,E007,E008,E021,E022,E032,E033,E034,E050,E051,E055,E056,E082,E083,E086,E089,E090,E091,E093,E114,E117,E118,E121,E123	27
chr7	1409403	1410189	E003,E004,E007,E008,E021,E022,E056,E081,E082,E086,E091,E098	12
chr7	1410192	1410382	E055,E088,E117	3
chr7	1410731	1410834	E117	1
chr7	1411078	1411191	E022,E121	2
chr7	1411637	1411915	E007,E034,E051,E059,E086	5
chr7	1412177	1412258	E021,E055	2
chr7	1412415	1412506	E118	1
chr7	1412625	1412692	E114	1
chr7	1412752	1412837	E003,E098	2
chr7	1413437	1413487	E022	1
chr7	1413558	1413598	E086	1
chr7	1413607	1413695	E004,E021,E050,E114	4
chr7	1414112	1414405	E003,E005,E022,E050,E123	5
chr7	1415508	1415558	E091	1
chr7	1415889	1415966	E118	1
chr7	1416033	1416073	E086	1
chr7	1416137	1416189	E022	1
chr7	1416773	1417099	E003,E021,E050,E051,E086,E092,E114,E117,E118,E123	10
chr7	1417343	1417420	E086,E118	2
chr7	1418521	1418635	E080,E088	2
chr7	1418868	1419119	E088	1
chr7	1419859	1420103	E022,E050,E059,E080,E086,E088,E092	7
chr7	1420130	1420319	E086,E088	2
chr7	1420377	1420427	E088	1
chr7	1420776	1420820	E080	1
chr7	1421115	1421192	E081,E082	2
chr7	1421422	1421523	E017,E022	2
chr7	1421633	1421683	E050	1
chr7	1422311	1422415	E118	1
chr7	1422576	1422651	E022	1
chr7	1422819	1422876	E114	1
chr7	1422914	1423147	E007,E114,E126	3
chr7	1423562	1423626	E124	1
chr7	1423985	1424075	E021	1
chr7	1424439	1424489	E021	1
chr7	1424614	1424694	E086,E119	2
chr7	1424733	1424800	E050	1
chr7	1425007	1425077	E022,E100	2
chr7	1425192	1425264	E051	1
chr7	1425555	1425884	E003,E022,E082,E086,E093	5
chr7	1426042	1426101	E032	1
chr7	1426102	1426156	E093	1
chr7	1426185	1426515	E007,E022,E080,E081,E082,E086,E088,E097,E100,E114,E118,E119,E121	13
chr7	1426539	1426687	E007,E034,E082	3
chr7	1426829	1426975	E004,E081,E082	3
chr7	1427002	1427127	E017,E022	2
chr7	1427151	1427234	E021	1
chr7	1427690	1427770	E057	1
chr7	1427846	1427993	E022,E125	2
chr7	1428035	1428085	E017	1
chr7	1428168	1428225	E114	1
chr7	1428395	1428613	E003,E021,E033,E086,E093	5
chr7	1428727	1428930	E021,E086	2
chr7	1429011	1429078	E055,E114	2
chr7	1429136	1429186	E022	1
chr7	1429652	1429702	E017	1
chr7	1430299	1430384	E083,E109	2
chr7	1430417	1430487	E093	1
chr7	1430944	1431040	E119	1
chr7	1431271	1431321	E022	1
chr7	1431624	1431693	E022	1
chr7	1431699	1431749	E032	1
chr7	1432002	1432052	E022,E086	2
chr7	1432855	1432925	E022	1
chr7	1433354	1433404	E021	1
chr7	1433418	1433478	E029	1
chr7	1434133	1434245	E022,E086	2
chr7	1434344	1434414	E091,E125	2
chr7	1434683	1434755	E033	1
chr7	1435170	1435243	E083,E088	2
chr7	1435517	1435567	E007	1
chr7	1436007	1436097	E008	1
chr7	1436193	1436282	E022	1
chr7	1436554	1436624	E118	1
chr7	1437002	1437950	E006,E017,E033,E055,E056,E086,E089,E091,E100,E114,E116,E117,E120,E121,E123,E125,E126,E128	18
chr7	1438131	1438181	E022	1
chr7	1438763	1438813	E091	1
chr7	1438969	1439025	E017	1
chr7	1439281	1439331	E021	1
chr7	1439970	1440406	E003,E004,E007,E008,E021,E022,E051,E082,E086,E114,E117	11
chr7	1440435	1440487	E086	1
chr7	1440523	1440601	E032	1
chr7	1440607	1441019	E003,E004,E021,E022,E028,E082,E086,E114,E117,E125	10
chr7	1441100	1441150	E090	1
chr7	1441668	1441718	E114	1
chr7	1441868	1442003	E092,E114,E118	3
chr7	1442299	1442635	E007,E017,E021,E055,E083,E114,E125	7
chr7	1442642	1442725	E008	1
chr7	1442787	1442855	E055	1
chr7	1442860	1442944	E007,E086	2
chr7	1443157	1443207	E022	1
chr7	1443226	1443276	E007	1
chr7	1443285	1443335	E021	1
chr7	1443351	1443421	E118	1
chr7	1443442	1444379	E003,E004,E006,E007,E008,E017,E021,E022,E050,E051,E055,E056,E057,E059,E080,E081,E082,E083,E084,E086,E088,E089,E090,E092,E093,E097,E100,E114,E117,E118,E120,E121,E122,E123,E125,E126,E128	37
chr7	1444559	1444848	E003,E004,E007,E022,E050,E081,E082,E086,E088,E114,E118,E125	12
chr7	1444921	1445057	E007,E022,E118	3
chr7	1445736	1445786	E007	1
chr7	1446188	1446286	E021,E034	2
chr7	1446730	1446789	E093	1
chr7	1447205	1447430	E086,E100,E118	3
chr7	1447574	1447868	E086,E091	2
chr7	1448195	1448245	E086	1
chr7	1448324	1448394	E051	1
chr7	1448441	1448690	E003,E034,E051,E086,E114,E124	6
chr7	1448760	1448849	E100	1
chr7	1448874	1448945	E082,E089	2
chr7	1448998	1449088	E034,E093	2
chr7	1449204	1449630	E004,E017,E021,E022,E034,E050,E082,E123,E127	9
chr7	1450645	1450700	E033	1
chr7	1450784	1451034	E007,E021,E022,E086	4
chr7	1451096	1451157	E034	1
chr7	1451285	1451537	E022,E033,E034,E051,E093	5
chr7	1451562	1451647	E097	1
chr7	1451682	1451903	E034,E051,E086	3
chr7	1451927	1453327	E003,E004,E005,E006,E007,E008,E017,E021,E022,E028,E029,E032,E033,E034,E046,E050,E051,E055,E056,E057,E059,E080,E081,E082,E083,E084,E085,E086,E088,E089,E090,E091,E092,E093,E094,E097,E098,E100,E109,E114,E116,E117,E118,E119,E120,E121,E122,E123,E124,E125,E126,E127,E128	53
chr7	1453345	1453413	E086	1
chr7	1453420	1453986	E017,E032,E034,E050,E051,E080,E081,E082,E083,E086,E089,E090,E091,E097,E100,E118	16
chr7	1454031	1454071	E034	1
chr7	1454116	1454166	E022	1
chr7	1454244	1454313	E034,E051	2
chr7	1454338	1454413	E034,E050	2
chr7	1454431	1454509	E007	1
chr7	1454533	1454656	E034,E124	2
chr7	1454663	1454834	E022,E057	2
chr7	1455911	1455961	E083	1
chr7	1455979	1456029	E114	1
chr7	1456077	1456460	E029,E032,E034,E050,E051,E114,E118	7
chr7	1456662	1456750	E017	1
chr7	1456814	1457517	E003,E004,E005,E006,E008,E017,E021,E022,E029,E032,E033,E034,E046,E050,E051,E055,E056,E057,E059,E081,E082,E091,E093,E109,E114,E116,E117,E120,E121,E122,E123,E124,E125,E126,E128	35
chr7	1457800	1458840	E003,E004,E007,E008,E017,E021,E022,E028,E029,E034,E046,E050,E051,E055,E056,E057,E081,E082,E086,E088,E089,E090,E091,E093,E097,E100,E109,E114,E116,E117,E118,E120,E121,E123,E124,E125,E126,E127,E128	39
chr7	1458853	1458991	E022,E114,E124	3
chr7	1459035	1459230	E007,E032,E033,E051,E093	5
chr7	1459292	1459790	E003,E007,E008,E021,E022,E086,E118	7
chr7	1460799	1460933	E086,E091	2
chr7	1461091	1461210	E086	1
chr7	1461448	1461498	E051	1
chr7	1461533	1461599	E007	1
chr7	1461623	1461796	E022,E034,E059,E122	4
chr7	1462172	1462287	E081,E082	2
chr7	1462432	1463105	E003,E007,E008,E021,E022,E032,E050,E051,E055,E080,E081,E082,E084,E086,E088,E089,E091,E092,E093,E098,E100,E109,E116,E119,E121,E123,E126,E128	28
chr7	1463166	1463278	E007,E090	2
chr7	1463449	1463534	E022,E081,E082	3
chr7	1463892	1464028	E021,E022,E100	3
chr7	1464100	1464140	E086	1
chr7	1464150	1464217	E114	1
chr7	1464431	1464521	E022,E086	2
chr7	1464598	1464648	E021	1
chr7	1464842	1464882	E086	1
chr7	1465204	1465766	E003,E004,E006,E007,E008,E021,E022,E028,E050,E051,E055,E056,E082,E085,E086,E090,E091,E093,E114,E116,E118,E119,E121,E123,E125,E128	26
chr7	1465814	1465985	E021,E086	2
chr7	1466399	1466465	E100	1
chr7	1466532	1466612	E051	1
chr7	1467159	1467381	E006,E121	2
chr7	1467973	1468027	E032,E084	2
chr7	1468174	1468224	E032	1
chr7	1468392	1468534	E029,E118	2
chr7	1468557	1469200	E003,E006,E008,E021,E055,E082,E083,E086,E089,E090,E091,E092,E093,E097,E118,E123,E124,E126,E128	19
chr7	1469368	1469461	E093,E097	2
chr7	1469560	1469610	E114	1
chr7	1469615	1469987	E003,E007,E008,E021,E022,E097,E118,E119	8
chr7	1470022	1470104	E021,E086	2
chr7	1470105	1470175	E118	1
chr7	1470177	1470515	E008,E032,E034,E046,E090,E093,E114,E119	8
chr7	1470837	1471353	E003,E021,E050,E055,E059,E086,E089,E090,E092,E093,E117,E118,E123,E127	14
chr7	1471358	1473099	E003,E004,E006,E007,E008,E017,E021,E022,E028,E029,E032,E033,E034,E046,E050,E051,E055,E056,E057,E059,E080,E081,E082,E083,E084,E085,E086,E088,E089,E090,E091,E092,E093,E094,E097,E098,E100,E109,E114,E116,E117,E118,E119,E120,E121,E122,E123,E124,E125,E126,E127,E128	52
chr7	1473117	1473184	E034,E055	2
chr7	1473241	1473300	E034,E086	2
chr7	1473390	1473462	E097	1
chr7	1473517	1473779	E086,E091,E097,E118	4
chr7	1473978	1474038	E033,E093	2
chr7	1474242	1474368	E051,E114	2
chr7	1474728	1474768	E034	1
chr7	1474785	1474839	E081	1
chr7	1474906	1475029	E003,E055,E093,E100,E128	5
chr7	1475042	1475202	E081,E086,E091,E100,E124	5
chr7	1475220	1475378	E021,E033	2
chr7	1475888	1475938	E032	1
chr7	1476237	1476287	E093	1
chr7	1476366	1476478	E007,E082,E091,E100,E119	5
chr7	1476571	1476627	E097	1
chr7	1476645	1476731	E007	1
chr7	1476855	1476948	E114	1
chr7	1477013	1477125	E118	1
chr7	1477430	1477480	E021	1
chr7	1477541	1477643	E088,E089,E093,E125	4
chr7	1477687	1477727	E086	1
chr7	1477948	1478002	E033	1
chr7	1478033	1478087	E128	1
chr7	1478104	1478159	E034	1
chr7	1478160	1478308	E125	1
chr7	1478354	1478408	E100	1
chr7	1478420	1478484	E021	1
chr7	1478630	1478680	E022	1
chr7	1478742	1478843	E022,E050	2
chr7	1478852	1478937	E033,E100	2
chr7	1479008	1479516	E003,E004,E005,E007,E017,E022,E029,E032,E033,E034,E051,E055,E080,E086,E092,E093,E094,E109,E114,E116,E117,E118,E127,E128	24
chr7	1479568	1479680	E021,E086,E091	3
chr7	1479817	1479885	E032	1
chr7	1480067	1480358	E022,E033,E051,E091,E114,E124	6
chr7	1480540	1480634	E100,E118	2
chr7	1481227	1481558	E003,E021,E050,E097,E118,E119	6
chr7	1481754	1481804	E022	1
chr7	1481855	1482119	E003,E007,E051,E118	4
chr7	1482195	1482235	E086	1
chr7	1482311	1482560	E003,E006,E021,E080,E121	5
chr7	1482570	1482625	E091	1
chr7	1482636	1482695	E032	1
chr7	1482962	1483096	E022,E091,E114,E118	4
chr7	1483124	1483220	E114	1
chr7	1483239	1483579	E008,E021,E022,E080,E083	5
chr7	1483871	1484599	E003,E008,E021,E022,E029,E034,E080,E090,E097,E118	10
chr7	1484681	1484847	E021,E055,E056,E080,E086	5
chr7	1484882	1484942	E004	1
chr7	1485064	1485170	E086,E118	2
chr7	1485223	1485283	E125	1
chr7	1485326	1485523	E032,E050,E090,E091,E118	5
chr7	1485676	1485825	E050,E080,E083,E118,E123,E125	6
chr7	1485871	1486003	E004,E006,E017,E022,E032,E033,E050,E051,E055,E056,E080,E081,E082,E083,E086,E088,E089,E091,E092,E093,E097,E100,E109,E114,E118,E123,E125,E126,E128	29
chr7	1486075	1486579	E003,E007,E021,E050,E051,E080,E082,E086,E088,E092,E109,E114,E117,E118	14
chr7	1486680	1486742	E021	1
chr7	1486901	1486941	E086	1
chr7	1487105	1487202	E022,E086,E109	3
chr7	1487245	1488001	E003,E006,E007,E017,E021,E022,E051,E055,E056,E086,E088,E089,E090,E091,E092,E093,E121,E126	18
chr7	1488085	1488149	E124	1
chr7	1488211	1488264	E086	1
chr7	1488269	1488389	E124	1
chr7	1488574	1488638	E124	1
chr7	1488639	1488828	E003,E021,E022,E051,E114	5
chr7	1489247	1489456	E032,E034,E055,E097,E100	5
chr7	1489959	1490037	E089	1
chr7	1490057	1490150	E022	1
chr7	1490192	1490278	E022,E055	2
chr7	1490305	1490355	E091	1
chr7	1490386	1490540	E032,E033,E034,E086,E118	5
chr7	1490606	1490733	E017,E086,E118	3
chr7	1490743	1490793	E032	1
chr7	1490847	1490910	E089	1
chr7	1490966	1491043	E034	1
chr7	1491160	1491428	E051,E082,E086,E093,E098,E100,E127	7
chr7	1491564	1491614	E093	1
chr7	1491692	1491750	E127	1
chr7	1491823	1492489	E003,E006,E007,E017,E021,E022,E028,E056,E057,E080,E082,E086,E089,E091,E118,E119,E124,E126,E127	19
chr7	1492548	1492599	E055	1
chr7	1492725	1492770	E086	1
chr7	1492784	1492866	E046,E100	2
chr7	1492908	1493107	E007,E021,E032	3
chr7	1493128	1493182	E056	1
chr7	1493207	1493317	E034,E093,E100	3
chr7	1493420	1493480	E125	1
chr7	1493581	1495832	E003,E005,E006,E007,E008,E017,E021,E022,E028,E032,E034,E056,E057,E059,E080,E082,E083,E084,E085,E086,E088,E089,E090,E091,E092,E093,E094,E097,E098,E100,E109,E114,E116,E118,E119,E121,E124,E125,E126,E127,E128	41
chr7	1495962	1496089	E007,E021,E034,E092,E097,E119,E127	7
chr7	1496337	1496420	E033,E086	2
chr7	1496434	1502757	E003,E004,E005,E006,E007,E008,E017,E021,E022,E028,E029,E032,E033,E034,E046,E050,E051,E055,E056,E057,E059,E080,E081,E082,E083,E084,E085,E086,E088,E089,E090,E091,E092,E093,E094,E097,E098,E100,E109,E114,E116,E117,E118,E119,E120,E121,E122,E123,E124,E125,E126,E127,E128	53
chr7	1502820	1503782	E003,E021,E029,E032,E033,E034,E046,E051,E055,E084,E085,E088,E089,E090,E092,E093,E097,E100,E109,E114,E117,E118,E119,E120,E123,E124,E126,E127,E128	29
chr7	1503798	1503848	E114	1
chr7	1503856	1503951	E097	1
chr7	1503952	1504048	E021,E022	2
chr7	1504102	1504175	E055,E098,E100	3
chr7	1504178	1504222	E097	1
chr7	1504362	1504460	E051,E086,E097	3
chr7	1504478	1504642	E022,E033,E100	3
chr7	1504955	1505050	E083,E089	2
chr7	1505063	1505113	E032	1
chr7	1505224	1505638	E003,E021,E034,E046,E083,E084,E090,E091,E092,E097,E118,E123,E124	13
chr7	1505686	1506913	E003,E004,E006,E007,E008,E017,E021,E022,E032,E033,E034,E050,E051,E055,E056,E059,E080,E083,E084,E085,E086,E088,E089,E090,E091,E092,E093,E094,E097,E098,E100,E109,E114,E116,E117,E118,E119,E120,E121,E123,E124,E125,E126,E128	44
chr7	1506915	1507395	E017,E021,E032,E034,E055,E083,E086,E089,E090,E091,E097,E109,E114,E118,E121	15
chr7	1507485	1507635	E021,E033,E051,E083,E091,E092,E114,E118,E127	9
chr7	1507650	1507785	E022,E091,E097,E109,E114	5
chr7	1507813	1507924	E050,E051	2
chr7	1507940	1508978	E003,E021,E022,E033,E034,E050,E083,E086,E090,E091,E093,E100,E116,E118,E120,E121,E124	17
chr7	1508985	1509099	E086,E093,E118	3
chr7	1509125	1509227	E093,E124	2
chr7	1509265	1509788	E007,E022,E086,E088,E089,E092,E093,E097,E100,E118,E121	11
chr7	1509808	1509874	E090,E114	2
chr7	1510002	1510124	E021	1
chr7	1510264	1510336	E091,E118	2
chr7	1510426	1510562	E029,E089,E098,E128	4
chr7	1510593	1510667	E033,E100	2
chr7	1510715	1510769	E098	1
chr7	1510776	1510826	E051	1
chr7	1510873	1511153	E022,E086,E097,E098,E100	5
chr7	1511158	1511352	E093,E097	2
chr7	1511792	1511842	E032	1
chr7	1512063	1512136	E086	1
chr7	1512145	1512264	E033	1
chr7	1512379	1512448	E091	1
chr7	1512529	1512647	E022,E090	2
chr7	1512681	1512784	E082,E086,E092,E118	4
chr7	1512844	1512910	E022,E097	2
chr7	1513056	1513100	E097	1
chr7	1513232	1514831	E003,E004,E005,E006,E007,E008,E017,E021,E022,E028,E029,E032,E033,E034,E046,E050,E051,E055,E056,E057,E059,E080,E081,E082,E083,E084,E085,E086,E088,E089,E090,E091,E092,E093,E094,E097,E098,E100,E109,E114,E116,E117,E118,E119,E120,E121,E122,E123,E124,E125,E126,E127,E128	53
chr7	1514914	1515116	E056,E057,E093,E120	4
chr7	1515136	1515186	E055	1
chr7	1515189	1515337	E091,E100,E114,E118	4
chr7	1515400	1515588	E017,E034,E086,E089,E091,E100,E118	7
chr7	1515656	1515710	E056	1
chr7	1515746	1515903	E032,E034,E090,E091,E118,E121	6
chr7	1515970	1516094	E003,E046,E056,E091,E093,E118	6
chr7	1516158	1516239	E050,E093	2
chr7	1516270	1516683	E006,E022,E032,E081,E091,E097,E109,E118,E124	9
chr7	1516728	1516803	E100,E109	2
chr7	1516989	1517099	E100	1
chr7	1517271	1517317	E097	1
chr7	1517405	1517539	E034,E124	2
chr7	1517611	1517651	E034	1
chr7	1517672	1517767	E124	1
chr7	1517836	1518066	E034,E086,E091,E097,E100,E114	6
chr7	1518074	1518136	E086	1
chr7	1518371	1518425	E098	1
chr7	1518606	1518656	E022	1
chr7	1518707	1518760	E007	1
chr7	1519105	1519383	E007,E021,E089,E093,E124	5
chr7	1519401	1519603	E086,E090,E091,E100	4
chr7	1519647	1519763	E090,E128	2
chr7	1519806	1519972	E051,E127	2
chr7	1519983	1520392	E005,E033,E034,E046,E059,E114,E116,E117,E118	9
chr7	1520393	1520570	E003,E021	2
chr7	1520611	1520949	E022,E091,E098,E100,E114	5
chr7	1521062	1521215	E086,E089,E093,E100	4
chr7	1521720	1521764	E097	1
chr7	1521796	1521899	E100	1
chr7	1521961	1522015	E100	1
chr7	1522029	1522146	E086,E119	2
chr7	1522168	1522287	E021,E055,E056	3
chr7	1522304	1522385	E098,E114	2
chr7	1522423	1522541	E091	1
chr7	1522547	1522718	E021,E100	2
chr7	1522746	1522813	E032	1
chr7	1522936	1523016	E116	1
chr7	1523107	1523257	E032,E051,E089,E127	4
chr7	1523351	1523401	E022	1
chr7	1523403	1523467	E021,E124	2
chr7	1523486	1523530	E097	1
chr7	1523676	1523775	E033,E097	2
chr7	1523904	1523974	E118	1
chr7	1524086	1524176	E091,E098,E100	3
chr7	1524312	1524362	E021	1
chr7	1524522	1524587	E097	1
chr7	1524742	1524856	E091,E093,E097	3
chr7	1524965	1525058	E114	1
chr7	1525133	1525183	E017	1
chr7	1525202	1525330	E033	1
chr7	1526037	1526081	E097	1
chr7	1526566	1526610	E097	1
chr7	1526724	1526764	E086	1
chr7	1526891	1526941	E022	1
chr7	1527352	1527402	E021	1
chr7	1527636	1527676	E086	1
chr7	1528026	1528080	E127	1
chr7	1528094	1528342	E097,E100,E118,E124	4
chr7	1528456	1528536	E116	1
chr7	1528953	1529030	E100	1
chr7	1529203	1529327	E021,E022,E097	3
chr7	1529458	1529512	E081	1
chr7	1529633	1529687	E081	1
chr7	1529840	1529913	E114	1
chr7	1530095	1530139	E097	1
chr7	1530165	1530260	E032,E091	2
chr7	1530357	1530454	E032,E097	2
chr7	1530562	1530665	E022,E051,E091	3
chr7	1530675	1530768	E097	1
chr7	1530906	1530976	E021	1
chr7	1531136	1531186	E032	1
chr7	1531358	1531412	E100	1
chr7	1531538	1531588	E021	1
chr7	1531912	1531992	E084,E097	2
chr7	1532536	1532586	E021	1
chr7	1532931	1533072	E022,E086,E118	3
chr7	1533133	1533197	E100	1
chr7	1533302	1533437	E021,E100	2
chr7	1533446	1533520	E029,E118	2
chr7	1533735	1533792	E032	1
chr7	1534045	1534150	E021	1
chr7	1534190	1534424	E022,E086,E093	3
chr7	1534479	1534539	E032,E125	2
chr7	1535096	1535197	E021,E022,E091,E114	4
chr7	1535248	1535318	E118	1
chr7	1535366	1535568	E003,E017,E046,E118	4
chr7	1535604	1535761	E050,E093,E100	3
chr7	1535770	1535820	E021	1
chr7	1536114	1536422	E022,E029,E086,E114,E116,E117	6
chr7	1536453	1536573	E093,E097	2
chr7	1536705	1536777	E118	1
chr7	1536798	1536930	E100	1
chr7	1536998	1537136	E124	1
chr7	1537419	1537503	E116	1
chr7	1537505	1537555	E021	1
chr7	1537775	1537815	E034	1
chr7	1538337	1538494	E022,E097	2
chr7	1538536	1538606	E118	1
chr7	1538742	1538792	E017	1
chr7	1538912	1539097	E086,E116	2
chr7	1539180	1539234	E100	1
chr7	1539370	1539504	E007,E100,E114	3
chr7	1539551	1539605	E127	1
chr7	1539883	1540047	E007,E033,E100,E118	4
chr7	1540085	1540168	E116	1
chr7	1540223	1540324	E123	1
chr7	1540965	1541053	E046,E114	2
chr7	1541237	1541319	E116	1
chr7	1541321	1541487	E022,E029,E086,E093,E121,E124	6
chr7	1541539	1542094	E006,E022,E091,E093,E100,E114,E116	7
chr7	1542177	1542261	E051,E127	2
chr7	1542366	1542553	E097,E116	2
chr7	1542610	1542664	E098	1
chr7	1542676	1542885	E007,E021,E022,E093,E097,E114	6
chr7	1542987	1544587	E003,E004,E005,E006,E007,E008,E017,E021,E022,E028,E029,E032,E033,E034,E046,E050,E051,E055,E056,E057,E059,E080,E081,E082,E083,E084,E085,E086,E088,E089,E090,E091,E092,E093,E094,E097,E098,E100,E109,E114,E116,E117,E118,E119,E120,E121,E122,E123,E124,E125,E126,E127,E128	53
chr7	1544754	1546938	E003,E004,E007,E008,E017,E021,E022,E029,E032,E033,E034,E046,E050,E051,E055,E056,E057,E080,E083,E084,E085,E086,E088,E089,E090,E091,E092,E093,E094,E097,E098,E100,E109,E114,E116,E117,E118,E119,E120,E121,E123,E124,E126,E127	44
chr7	1547029	1547472	E007,E017,E022,E032,E033,E034,E050,E055,E056,E083,E089,E090,E091,E093,E097,E098,E100,E109,E114,E118,E120,E121,E123,E124,E126,E127	26
chr7	1547665	1547768	E050	1
chr7	1547841	1547891	E093	1
chr7	1547926	1548503	E003,E032,E033,E034,E050,E051,E055,E092,E093,E097,E098,E100,E116,E118,E120,E121,E123	17
chr7	1548931	1549271	E032,E034,E091,E093,E097,E098,E114	7
chr7	1549799	1549995	E032,E050,E086,E093,E114	5
chr7	1550027	1551498	E007,E029,E032,E033,E034,E046,E050,E051,E084,E086,E091,E093,E097,E100,E114,E118,E121,E124	18
chr7	1551536	1551787	E032,E050,E093	3
chr7	1551851	1552018	E050,E083,E091,E093	4
chr7	1552146	1552249	E022,E032,E093	3
chr7	1552303	1553917	E006,E007,E017,E021,E022,E028,E029,E032,E033,E034,E046,E050,E051,E055,E056,E057,E059,E080,E082,E083,E084,E086,E088,E089,E090,E091,E092,E093,E097,E098,E100,E114,E116,E117,E118,E119,E120,E121,E122,E123,E124,E125,E126,E127,E128	45
chr7	1554021	1554459	E003,E022,E032,E059,E081,E083,E093,E097,E100,E118	10
chr7	1554606	1555191	E006,E007,E022,E032,E050,E051,E055,E056,E081,E083,E091,E093,E114,E117,E118,E120,E121,E125	18
chr7	1555235	1555984	E006,E029,E055,E056,E080,E081,E083,E086,E091,E093,E114,E117,E118,E124	14
chr7	1556048	1556739	E017,E021,E055,E056,E081,E091,E093,E094,E097,E098,E100,E114,E117,E118,E125,E127	16
chr7	1556908	1556958	E114	1
chr7	1557174	1557375	E114,E117	2
chr7	1557440	1557490	E022	1
chr7	1558020	1558114	E059	1
chr7	1558365	1558575	E022,E114,E116,E117,E118	5
chr7	1558580	1558630	E082	1
chr7	1558676	1558730	E127	1
chr7	1558748	1558804	E032	1
chr7	1558831	1559079	E005,E006,E007,E017,E029,E050,E056,E059,E091,E093,E094,E098,E109,E114,E117,E118,E125	17
chr7	1559216	1559266	E114	1
chr7	1559712	1559793	E114	1
chr7	1559849	1560826	E003,E004,E005,E006,E007,E017,E029,E032,E046,E055,E056,E059,E080,E090,E091,E092,E094,E098,E100,E114,E117,E118,E120,E121,E122,E123,E124,E125,E126,E127,E128	31
chr7	1561146	1561665	E003,E006,E022,E033,E034,E046,E050,E051,E055,E091,E114,E116,E117,E118	14
chr7	1562687	1563337	E003,E008,E021,E022,E084,E085,E091,E093,E109,E114,E117,E118,E127	13
chr7	1563342	1564139	E021,E022,E032,E034,E059,E084,E085,E092,E093,E100,E109,E114,E118	13
chr7	1564209	1564259	E084	1
chr7	1564520	1564753	E032,E034,E084,E085,E091,E100	6
chr7	1565173	1565230	E007,E033	2
chr7	1565268	1565433	E003,E022,E114	3
chr7	1565480	1565530	E021	1
chr7	1565532	1565887	E046,E050,E059,E091,E109,E114,E117	7
chr7	1565890	1566927	E003,E004,E006,E008,E017,E021,E022,E028,E034,E051,E055,E056,E057,E059,E083,E084,E086,E089,E090,E091,E093,E094,E098,E100,E109,E114,E117,E119,E121,E123,E125,E126,E127,E128	34
chr7	1566948	1567346	E006,E017,E022,E028,E029,E056,E057,E059,E091,E100,E114,E117,E118,E119,E124,E127,E128	17
chr7	1567491	1567639	E032,E086,E114	3
chr7	1567878	1567944	E007,E097	2
chr7	1568103	1568173	E100,E114	2
chr7	1568518	1568597	E022,E090	2
chr7	1568609	1568688	E021,E051	2
chr7	1568853	1569291	E008,E021,E022,E032,E033,E034,E050,E051,E086,E090,E093,E097,E100,E109,E118,E122	16
chr7	1569306	1569992	E006,E007,E022,E032,E033,E034,E046,E050,E051,E059,E082,E084,E086,E089,E090,E091,E092,E093,E097,E098,E100,E124	22
chr7	1570016	1574719	E003,E004,E005,E006,E007,E008,E017,E021,E022,E028,E029,E032,E033,E034,E046,E050,E051,E055,E056,E057,E059,E080,E081,E082,E083,E084,E085,E086,E088,E089,E090,E091,E092,E093,E094,E097,E098,E100,E109,E114,E116,E117,E118,E119,E120,E121,E122,E123,E124,E125,E126,E127,E128	53
chr7	1574751	1575034	E050,E089,E091,E097,E100,E114	6
chr7	1575081	1575161	E116	1
chr7	1575189	1575229	E086	1
chr7	1575278	1581591	E003,E004,E005,E006,E007,E008,E017,E021,E022,E028,E029,E032,E033,E034,E046,E050,E051,E055,E056,E057,E059,E080,E081,E082,E083,E084,E085,E086,E088,E089,E090,E091,E092,E093,E094,E097,E098,E100,E109,E114,E116,E117,E118,E119,E120,E121,E122,E123,E124,E125,E126,E127,E128	53
chr7	1581613	1581926	E006,E097,E109,E114,E117,E118,E124	7
chr7	1581936	1582278	E022,E086,E091,E097,E100,E109,E114,E118	8
chr7	1582319	1582525	E006,E084,E091,E100,E109,E114,E117,E118	8
chr7	1582556	1583329	E006,E017,E032,E033,E080,E081,E083,E084,E086,E089,E091,E092,E097,E100,E109,E114,E116,E117,E118,E124	20
chr7	1583421	1585349	E003,E006,E017,E021,E022,E028,E029,E032,E033,E034,E046,E050,E051,E055,E056,E057,E080,E081,E083,E084,E086,E089,E090,E091,E092,E093,E097,E098,E100,E109,E114,E116,E117,E118,E119,E121,E124,E125,E126,E127	40
chr7	1585367	1586058	E003,E006,E007,E021,E032,E033,E034,E055,E083,E089,E090,E091,E094,E097,E098,E100,E109,E114,E117,E118,E124,E127	22
chr7	1586067	1586658	E022,E032,E083,E086,E089,E090,E093,E097,E098,E100,E114,E118,E124	13
chr7	1586682	1587444	E006,E007,E017,E022,E032,E051,E086,E089,E091,E097,E098,E100,E114,E118,E119,E124,E127	17
chr7	1587481	1587531	E089	1
chr7	1587543	1587639	E008,E022,E118	3
chr7	1587658	1589118	E003,E004,E006,E008,E021,E022,E029,E032,E033,E034,E046,E050,E051,E055,E056,E086,E089,E090,E091,E093,E097,E098,E100,E114,E117,E118,E119,E122,E123,E124,E125	31
chr7	1589172	1589230	E097	1
chr7	1589263	1589832	E006,E017,E032,E034,E089,E091,E098,E100,E118	9
chr7	1589838	1590044	E017,E022,E033,E034,E086,E091,E118	7
chr7	1590071	1590187	E022,E093	2
chr7	1590217	1590326	E032	1
chr7	1590393	1590507	E003,E114	2
chr7	1590526	1590739	E006,E022,E034,E100,E118,E124	6
chr7	1591124	1591223	E033	1
chr7	1591896	1591936	E086	1
chr7	1591938	1592247	E017,E022,E055,E086,E091,E114,E125,E128	8
chr7	1592585	1592652	E021,E086	2
chr7	1593066	1593116	E022	1
chr7	1593120	1593450	E003,E006,E008,E021,E022,E032,E033,E051,E055,E056,E080,E086,E091,E092,E098,E100,E114,E118,E123,E124	20
chr7	1593484	1593896	E005,E006,E008,E017,E021,E091,E092,E114,E117,E118	10
chr7	1593930	1596359	E003,E004,E005,E006,E007,E008,E017,E021,E022,E028,E029,E032,E033,E034,E046,E050,E051,E055,E056,E057,E080,E081,E082,E083,E084,E085,E086,E088,E089,E090,E091,E092,E093,E094,E097,E098,E100,E109,E114,E116,E117,E118,E119,E120,E121,E122,E123,E124,E125,E126,E127,E128	52
chr7	1596455	1596549	E021,E091,E097,E098,E114	5
chr7	1596712	1596766	E100	1
chr7	1596774	1596996	E003,E034,E093,E098,E100,E118	6
chr7	1597350	1597405	E022,E092	2
chr7	1597456	1598416	E003,E004,E006,E007,E008,E017,E021,E022,E029,E032,E033,E034,E050,E051,E055,E056,E080,E083,E084,E085,E086,E088,E089,E090,E091,E092,E093,E097,E098,E100,E109,E114,E118,E120,E121,E122,E123,E124,E125,E126,E128	41
chr7	1598433	1600052	E003,E005,E006,E007,E021,E022,E028,E032,E033,E050,E051,E057,E086,E088,E089,E090,E091,E092,E093,E094,E097,E098,E100,E109,E114,E117,E118,E119,E120,E121,E127	31
chr7	1600140	1600220	E032	1
chr7	1600226	1600498	E086,E091,E093,E109,E118,E119,E127	7
chr7	1600538	1600737	E032,E082,E086,E091,E100	5
chr7	1600802	1600927	E097,E119	2
chr7	1600978	1601060	E029	1
chr7	1601067	1601150	E118	1
chr7	1601248	1601385	E100,E118	2
chr7	1601633	1602131	E017,E021,E022,E055,E056,E080,E083,E086,E089,E090,E100,E114,E118,E120,E121,E125,E126,E127	18
chr7	1602183	1602647	E006,E007,E017,E021,E022,E055,E056,E080,E082,E084,E088,E089,E090,E092,E093,E120,E121,E126,E128	19
chr7	1602818	1602877	E034	1
chr7	1602911	1602961	E114	1
chr7	1603136	1603191	E093	1
chr7	1603305	1603369	E093	1
chr7	1603527	1604728	E006,E007,E021,E022,E028,E029,E032,E034,E050,E051,E055,E056,E057,E089,E091,E097,E109,E114,E117,E118,E119,E120,E121,E123,E124,E125,E126,E127,E128	29
chr7	1604903	1605014	E022,E057	2
chr7	1605034	1605280	E006,E021,E091,E093	4
chr7	1605421	1605471	E050	1
chr7	1605680	1608081	E003,E004,E005,E006,E007,E008,E017,E021,E022,E028,E029,E032,E034,E051,E055,E056,E057,E059,E082,E084,E085,E086,E088,E089,E090,E091,E092,E093,E094,E097,E098,E100,E109,E114,E116,E117,E118,E119,E120,E121,E123,E124,E125,E126,E127,E128	46
chr7	1608492	1608590	E006	1
chr7	1608597	1610412	E003,E004,E005,E006,E007,E008,E017,E021,E022,E028,E029,E032,E033,E034,E046,E050,E051,E055,E056,E057,E059,E080,E081,E082,E083,E084,E085,E086,E088,E089,E090,E091,E092,E093,E094,E097,E098,E100,E109,E114,E116,E117,E118,E119,E120,E121,E122,E123,E124,E125,E126,E127,E128	53
chr7	1610507	1611315	E004,E006,E017,E021,E028,E032,E033,E034,E046,E050,E051,E055,E056,E057,E059,E083,E084,E085,E086,E088,E089,E090,E091,E092,E093,E097,E098,E100,E109,E114,E116,E117,E119,E120,E121,E122,E123,E124,E125,E126,E127,E128	42
chr7	1611335	1611408	E022,E086	2
chr7	1611576	1611636	E005	1
chr7	1611672	1612121	E004,E005,E022,E034,E050,E091,E123	7
chr7	1612169	1612435	E004,E029,E084,E116,E121,E123	6
chr7	1612610	1612660	E093	1
chr7	1612923	1613000	E021	1
chr7	1613015	1613055	E034	1
chr7	1613083	1613135	E097	1
chr7	1613336	1613398	E098	1
chr7	1613821	1613887	E022,E121	2
chr7	1614276	1614464	E032,E114	2
chr7	1614964	1615143	E022,E033,E100	3
chr7	1615181	1615241	E003	1
chr7	1615304	1615354	E021	1
chr7	1615415	1615505	E008,E021	2
chr7	1615543	1615684	E007,E021,E022,E086,E100,E119	6
chr7	1615730	1615810	E033	1
chr7	1615858	1617207	E003,E004,E005,E006,E007,E008,E021,E022,E032,E033,E117,E123,E124,E127	14
chr7	1618244	1618288	E097	1
chr7	1618387	1618643	E003,E004,E021,E056,E090,E114	6
chr7	1618766	1619751	E003,E004,E005,E006,E007,E008,E017,E021,E022,E028,E029,E032,E033,E034,E046,E050,E051,E055,E056,E057,E059,E080,E081,E082,E083,E084,E085,E086,E088,E089,E090,E091,E092,E093,E094,E097,E098,E100,E109,E114,E116,E117,E118,E119,E120,E121,E122,E123,E124,E125,E126,E127,E128	53
chr7	1619781	1619961	E003,E007,E022,E034,E081,E098	6
chr7	1620000	1620107	E021,E089	2
chr7	1620120	1620832	E003,E004,E007,E008,E021,E022,E032,E080,E083,E089,E117,E123	12
chr7	1620834	1620914	E007,E021	2
chr7	1621090	1621173	E022	1
chr7	1621592	1621759	E082,E083,E093,E097,E114	5
chr7	1621786	1621837	E093	1
chr7	1622715	1622772	E100	1
chr7	1622867	1622942	E097	1
chr7	1622984	1623169	E022,E089,E093,E097	4
chr7	1623389	1623439	E093	1
chr7	1623691	1623735	E097	1
chr7	1623944	1623994	E086	1
chr7	1624110	1624257	E114,E117	2
chr7	1624553	1624760	E003,E080,E086,E114	4
chr7	1624916	1625013	E080,E091,E118,E123	4
chr7	1625115	1625254	E022,E118	2
chr7	1625657	1625713	E080	1
chr7	1625746	1625856	E021,E080,E116	3
chr7	1625899	1626490	E007,E008,E034,E080,E084,E086,E092,E093,E126	9
chr7	1626746	1627209	E033,E080,E081,E086,E089,E097,E098,E100,E114,E121,E125	11
chr7	1627235	1627310	E022	1
chr7	1627414	1627464	E007	1
chr7	1627537	1627615	E034	1
chr7	1627617	1627667	E114	1
chr7	1627722	1627772	E022	1
chr7	1627988	1628038	E022	1
chr7	1628123	1628250	E021,E089	2
chr7	1628260	1628347	E022	1
chr7	1628553	1629058	E007,E008,E021,E022,E051,E059,E100,E114,E120,E121,E126	11
chr7	1629588	1629638	E022	1
chr7	1629861	1629956	E003,E022,E093	3
chr7	1629998	1630048	E093	1
chr7	1630215	1630359	E114	1
chr7	1630571	1630680	E050,E057	2
chr7	1630705	1630877	E008,E021,E033,E090	4
chr7	1630903	1630967	E083	1
chr7	1631103	1633071	E003,E007,E017,E021,E022,E032,E033,E034,E050,E051,E080,E081,E082,E086,E088,E089,E090,E091,E093,E100,E114,E121,E125,E127	24
chr7	1633073	1633421	E003,E006,E007,E021,E022,E029,E032,E034,E050,E051,E084,E086,E114,E118,E126	15
chr7	1634974	1635024	E051	1
chr7	1635043	1635170	E086,E093,E114	3
chr7	1635693	1635754	E029	1
chr7	1635920	1636350	E006,E021,E022,E046,E080,E123	6
chr7	1636498	1636552	E033	1
chr7	1636808	1637179	E021,E022,E080,E085,E088,E091,E114,E120,E121,E124,E125	11
chr7	1637276	1637349	E100	1
chr7	1637877	1637927	E022	1
chr7	1638039	1638132	E022	1
chr7	1638646	1638721	E093	1
chr7	1638729	1638854	E097,E100,E124	3
chr7	1638992	1639042	E021	1
chr7	1639241	1639310	E021,E086	2
chr7	1640350	1640400	E021	1
chr7	1640522	1640607	E114	1
chr7	1640708	1640778	E118	1
chr7	1640884	1640952	E007	1
chr7	1641819	1641971	E021	1
chr7	1643184	1643277	E003,E021,E032	3
chr7	1643609	1643770	E086,E118,E121	3
chr7	1643772	1644005	E007,E022,E055,E056,E081,E118,E123,E127	8
chr7	1644210	1644260	E109	1
chr7	1644716	1644766	E051	1
chr7	1644810	1644860	E022	1
chr7	1645269	1645324	E021	1
chr7	1645446	1645513	E017	1
chr7	1645879	1645929	E021	1
chr7	1646172	1646648	E021,E022,E051,E080,E086,E093,E118	7
chr7	1646732	1646821	E086	1
chr7	1646890	1647119	E008,E021,E022,E086,E093	5
chr7	1647266	1647746	E003,E008,E021,E022,E086,E089,E090,E091,E093,E117,E121	11
chr7	1648161	1648271	E021,E114	2
chr7	1648422	1648476	E126	1
chr7	1648573	1648710	E003,E086	2
chr7	1648862	1649001	E007,E051,E118	3
chr7	1649541	1649640	E021	1
chr7	1649668	1649718	E022	1
chr7	1649797	1649879	E007	1
chr7	1650198	1650324	E007,E022,E100,E121	4
chr7	1650356	1650426	E118	1
chr7	1650519	1650581	E007,E082	2
chr7	1650599	1650748	E086,E125,E128	3
chr7	1651022	1651094	E126	1
chr7	1651171	1651987	E003,E004,E006,E017,E021,E022,E028,E055,E056,E057,E081,E082,E084,E086,E089,E091,E098,E100,E109,E114,E117,E120,E121,E123,E125,E126,E128	27
chr7	1652282	1652416	E021,E022,E093	3
chr7	1652516	1652622	E021,E034	2
chr7	1653735	1653785	E017	1
chr7	1654198	1654259	E007	1
chr7	1654413	1654463	E007	1
chr7	1654699	1654779	E123	1
chr7	1654881	1654931	E007	1
chr7	1654950	1654990	E086	1
chr7	1655245	1655326	E123	1
chr7	1655755	1655805	E021	1
chr7	1656440	1656504	E124	1
chr7	1656628	1656678	E091	1
chr7	1657432	1657616	E089,E090,E126	3
chr7	1657766	1657816	E051	1
chr7	1657924	1657964	E034	1
chr7	1658104	1658173	E128	1
chr7	1658516	1658582	E125	1
chr7	1658762	1658816	E128	1
chr7	1658879	1659348	E003,E021,E022,E032,E033,E050,E051,E086,E123,E124,E125	11
chr7	1659398	1659462	E124	1
chr7	1659468	1659543	E032	1
chr7	1659690	1659742	E021,E086	2
chr7	1660347	1660486	E022,E086,E125	3
chr7	1660825	1661238	E003,E007,E008,E021,E022,E032,E055,E056,E086,E126	10
chr7	1661625	1661665	E086	1
chr7	1662243	1662337	E022,E097	2
chr7	1663546	1663659	E118	1
chr7	1664021	1664136	E022,E055,E126	3
chr7	1664691	1664772	E116	1
chr7	1665052	1665131	E032,E114	2
chr7	1665226	1665278	E007	1
chr7	1665280	1665438	E005,E118	2
chr7	1665696	1665776	E059,E121	2
chr7	1666109	1666185	E127	1
chr7	1666372	1666436	E022	1
chr7	1666824	1666878	E100	1
chr7	1667252	1667383	E033,E050,E116	3
chr7	1667932	1667982	E007	1
chr7	1669492	1669596	E007	1
chr7	1670117	1670167	E114	1
chr7	1670504	1670568	E046	1
chr7	1670952	1671029	E007	1
chr7	1671264	1671314	E007	1
chr7	1671461	1671566	E005,E126	2
chr7	1671952	1671992	E034	1
chr7	1672018	1672114	E086,E124	2
chr7	1672129	1672183	E128	1
chr7	1672525	1672588	E021	1
chr7	1672701	1672765	E086	1
chr7	1672920	1672998	E021,E046	2
chr7	1673141	1673204	E098	1
chr7	1673227	1673352	E050,E080,E086,E120	4
chr7	1673376	1673443	E007,E022	2
chr7	1673451	1673577	E021	1
chr7	1673872	1673963	E022,E100	2
chr7	1674031	1674111	E124	1
chr7	1674360	1674413	E114	1
chr7	1674621	1674706	E116	1
chr7	1674730	1674780	E021	1
chr7	1675200	1675375	E059,E114	2
chr7	1675441	1675531	E051,E119	2
chr7	1675883	1675974	E006	1
chr7	1676796	1677065	E028,E055,E056,E057,E059,E114,E127,E128	8
chr7	1677132	1677182	E046	1
chr7	1677736	1678417	E003,E004,E007,E008,E021,E022,E050,E056,E080,E081,E082,E083,E086,E089,E090,E092,E093,E097,E100,E120,E121,E126,E128	23
chr7	1678511	1678561	E022	1
chr7	1678882	1678932	E091	1
chr7	1679143	1679492	E005,E022,E055,E056,E082,E090,E126	7
chr7	1679530	1679706	E004,E005,E021,E092	4
chr7	1679886	1680360	E003,E008,E017,E021,E022,E057,E086,E090,E114,E118,E123,E126,E127	13
chr7	1680754	1680824	E086	1
chr7	1681083	1681153	E118	1
chr7	1681272	1681461	E008,E017,E114	3
chr7	1681738	1681833	E091,E118	2
chr7	1682136	1682516	E021,E055,E056,E081,E082,E086,E088,E092,E123	9
chr7	1683392	1683517	E123,E127	2
chr7	1683659	1683740	E007	1
chr7	1683984	1684034	E021	1
chr7	1684095	1684408	E007,E021,E056,E089,E118	5
chr7	1684438	1684821	E084,E086,E088,E118,E123	5
chr7	1685157	1685234	E006,E033	2
chr7	1685303	1685368	E022	1
chr7	1685588	1685648	E003	1
chr7	1686122	1686186	E091,E124	2
chr7	1686341	1686533	E007,E017,E083,E114	4
chr7	1686565	1687311	E003,E007,E008,E021,E022,E051,E055,E056,E080,E081,E082,E083,E086,E088,E089,E090,E092,E100,E120,E121,E125,E126,E128	23
chr7	1687332	1688667	E003,E004,E007,E008,E017,E021,E022,E033,E050,E055,E056,E057,E080,E081,E082,E083,E086,E088,E089,E090,E092,E094,E097,E098,E100,E114,E117,E118,E120,E121,E123,E125,E126,E127,E128	35
chr7	1688686	1688740	E083	1
chr7	1688744	1688794	E046	1
chr7	1688804	1689087	E008,E022,E083,E086,E089,E090,E118	7
chr7	1689489	1689534	E097	1
chr7	1689717	1689826	E003,E056,E119	3
chr7	1689958	1690008	E022	1
chr7	1690065	1690334	E003,E021,E022,E050,E093,E118,E123,E125	8
chr7	1690353	1690403	E083	1
chr7	1690484	1690717	E022,E086,E100,E118	4
chr7	1690740	1691211	E003,E007,E021,E022,E080,E083,E086,E091,E118,E121	10
chr7	1691249	1691344	E003,E008	2
chr7	1691433	1691614	E008,E021,E022	3
chr7	1691738	1691810	E034,E126	2
chr7	1691820	1691925	E007,E046	2
chr7	1692456	1692506	E032	1
chr7	1693012	1693062	E021	1
chr7	1693150	1693200	E032	1
chr7	1693349	1693601	E005,E007,E116	3
chr7	1693639	1693795	E083,E125	2
chr7	1693817	1693928	E017,E021	2
chr7	1694326	1694598	E080,E093	2
chr7	1694709	1695049	E007,E050,E055,E056,E057,E080,E123,E126	8
chr7	1695835	1695885	E082	1
chr7	1695982	1696042	E125	1
chr7	1696793	1696909	E007	1
chr7	1697217	1697332	E089,E090	2
chr7	1697626	1697700	E126	1
chr7	1698577	1698678	E055	1
chr7	1698918	1698968	E051	1
chr7	1699184	1699806	E006,E022,E028,E055,E056,E057,E059,E091,E098,E114,E117,E120,E126,E127,E128	15
chr7	1699916	1699956	E086	1
chr7	1700341	1700391	E082	1
chr7	1701009	1701474	E017,E051,E056,E080,E083,E089,E090,E117,E120,E121,E126	11
chr7	1701668	1702034	E003,E007,E017,E021,E022,E091,E114,E118,E126,E127	10
chr7	1702412	1702541	E022,E046,E089	3
chr7	1702542	1702632	E005,E083	2
chr7	1702657	1703342	E003,E007,E017,E021,E022,E032,E034,E046,E050,E051,E086,E089,E093,E098,E100,E114,E127	17
chr7	1703345	1705809	E003,E004,E006,E007,E008,E017,E021,E022,E028,E029,E032,E033,E034,E046,E050,E051,E055,E056,E057,E059,E080,E081,E082,E083,E084,E085,E086,E088,E089,E090,E091,E092,E093,E097,E098,E100,E109,E114,E116,E117,E118,E119,E120,E121,E122,E123,E124,E125,E126,E128	50
chr7	1705858	1710769	E003,E004,E006,E007,E008,E017,E021,E022,E032,E033,E034,E046,E050,E051,E055,E056,E057,E059,E080,E081,E082,E083,E084,E085,E086,E088,E089,E090,E091,E092,E093,E094,E097,E098,E100,E109,E114,E117,E118,E119,E121,E123,E124,E125,E126,E127,E128	47
chr7	1710797	1710838	E086	1
chr7	1710873	1711204	E007,E021,E022,E086,E088,E089,E091,E114	8
chr7	1711313	1711424	E089,E098	2
chr7	1711481	1711531	E091	1
chr7	1711538	1711777	E007,E021,E022,E051,E086	5
chr7	1711840	1711880	E086	1
chr7	1712005	1712064	E021,E086	2
chr7	1712166	1712231	E089	1
chr7	1712511	1712557	E086	1
chr7	1712595	1712855	E007,E086,E114	3
chr7	1713113	1713239	E051	1
chr7	1713276	1713368	E021,E118	2
chr7	1713607	1713661	E100	1
chr7	1713698	1713976	E032,E033,E089,E098,E100	5
chr7	1714031	1714081	E114	1
chr7	1714292	1714372	E118	1
chr7	1714609	1714659	E022	1
chr7	1714815	1714895	E097	1
chr7	1714924	1715056	E086,E089	2
chr7	1715192	1715239	E086	1
chr7	1715276	1715674	E003,E008,E021,E022,E086,E088,E092,E100,E118,E121	10
chr7	1715688	1715862	E007,E021,E089,E114	4
chr7	1716005	1716055	E021	1
chr7	1716206	1716349	E021,E086	2
chr7	1716626	1716666	E086	1
chr7	1716691	1716741	E017	1
chr7	1716812	1716876	E021	1
chr7	1717498	1717685	E008,E082,E093	3
chr7	1717698	1717748	E007	1
chr7	1717966	1718010	E097	1
chr7	1718033	1718077	E080	1
chr7	1718101	1718178	E007,E083	2
chr7	1718435	1718485	E090	1
chr7	1718932	1718982	E050	1
chr7	1719202	1719256	E022	1
chr7	1719416	1719546	E003,E124	2
chr7	1719768	1719818	E050	1
chr7	1719850	1719904	E098	1
chr7	1719960	1720014	E100	1
chr7	1720022	1720103	E022	1
chr7	1720199	1720249	E055	1
chr7	1720284	1720354	E022,E126	2
chr7	1720605	1721101	E032,E055,E056,E117,E126,E128	6
chr7	1721336	1721526	E032,E033,E051,E055,E120,E121,E127	7
chr7	1723119	1723228	E021,E118	2
chr7	1724877	1724977	E117	1
chr7	1726042	1726331	E006,E028,E125,E126,E127,E128	6
chr7	1726477	1726545	E082,E092	2
chr7	1726571	1726667	E022,E081,E126	3
chr7	1726736	1726786	E022	1
chr7	1729016	1729234	E003,E007,E017,E080	4
chr7	1729295	1729355	E029	1
chr7	1729381	1729488	E022	1
chr7	1729589	1729727	E033,E059,E120	3
chr7	1730165	1730247	E124	1
chr7	1730837	1730924	E032,E093	2
chr7	1730974	1731102	E059,E125	2
chr7	1731194	1732298	E003,E007,E021,E022,E028,E057,E059,E081,E082,E083,E086,E088,E089,E090,E092,E093,E098,E100,E114,E119,E120,E121,E125,E127,E128	25
chr7	1732585	1732689	E022,E086	2
chr7	1732895	1732935	E034	1
chr7	1732971	1734961	E003,E004,E007,E008,E017,E021,E022,E032,E051,E055,E056,E059,E080,E081,E082,E083,E084,E085,E086,E088,E089,E090,E091,E092,E093,E098,E100,E114,E117,E118,E120,E121,E123,E125,E126,E127,E128	37
chr7	1735069	1735137	E086	1
chr7	1735451	1735507	E114	1
chr7	1735639	1735861	E003,E006,E007,E022,E056,E082,E088,E098	8
chr7	1735976	1736026	E021	1
chr7	1736410	1736583	E021,E022,E033	3
chr7	1736621	1736671	E022	1
chr7	1736829	1736958	E081,E093	2
chr7	1737027	1737087	E021	1
chr7	1737093	1737217	E007,E127	2
chr7	1737310	1737403	E021,E089	2
chr7	1737501	1737656	E003,E022,E126	3
chr7	1737944	1738098	E022,E034,E050,E092	4
chr7	1739768	1739818	E017	1
chr7	1740479	1740530	E021	1
chr7	1741283	1741347	E124	1
chr7	1741498	1741552	E127	1
chr7	1742238	1742292	E098	1
chr7	1742483	1742536	E022	1
chr7	1743059	1743125	E093	1
chr7	1743209	1743433	E003,E004,E007,E021,E022,E050,E086	7
chr7	1743481	1743569	E007,E086	2
chr7	1743678	1743793	E022	1
chr7	1744003	1744188	E005,E021,E125	3
chr7	1744204	1744310	E032,E100	2
chr7	1744321	1744428	E003,E022,E086,E114	4
chr7	1744491	1744571	E086	1
chr7	1744670	1744747	E118	1
chr7	1744766	1745102	E021,E081,E082,E124	4
chr7	1745132	1745233	E003,E086	2
chr7	1745329	1745385	E114	1
chr7	1745619	1745689	E118	1
chr7	1746108	1746158	E114	1
chr7	1746547	1746719	E008,E022,E051,E127	4
chr7	1746726	1746994	E022,E081,E089,E097,E121,E124,E126	7
chr7	1747006	1747221	E003,E021	2
chr7	1747351	1747521	E003,E021,E050,E081	4
chr7	1747533	1747644	E021	1
chr7	1747729	1748021	E003,E021,E022,E046,E089,E090,E092,E093,E114,E126	10
chr7	1748202	1748315	E086,E127	2
chr7	1748369	1748413	E097	1
chr7	1748433	1748558	E007,E021,E082,E089	4
chr7	1748924	1748984	E125	1
chr7	1749218	1749268	E051	1
chr7	1749414	1749464	E022	1
chr7	1749480	1749520	E086	1
chr7	1749611	1749773	E003,E004,E008,E021,E032,E033,E046,E050,E051,E055,E059,E086,E088,E090,E114,E117,E126,E127	18
chr7	1749875	1749978	E088,E114	2
chr7	1750773	1750933	E022,E082,E093	3
chr7	1751269	1751373	E021,E022	2
chr7	1751475	1751570	E100,E118	2
chr7	1752158	1752208	E022	1
chr7	1752419	1752550	E004,E021,E032	3
chr7	1752598	1752688	E021,E094	2
chr7	1752705	1753995	E003,E004,E005,E007,E008,E021,E022,E032,E080,E081,E082,E083,E084,E086,E088,E089,E090,E091,E092,E093,E094,E097,E098,E100,E109,E118,E121,E123,E124,E125	30
chr7	1754170	1754274	E086,E097	2
chr7	1754296	1754390	E004,E017,E097	3
chr7	1754696	1754783	E032	1
chr7	1754908	1754958	E021	1
chr7	1755022	1755076	E100	1
chr7	1755081	1755172	E119	1
chr7	1755259	1755619	E003,E004,E007,E008,E021,E022,E032,E114,E118	9
chr7	1755705	1755830	E022,E118	2
chr7	1755857	1756731	E003,E004,E005,E006,E007,E008,E017,E021,E022,E028,E051,E055,E056,E057,E080,E081,E083,E086,E089,E090,E091,E092,E093,E097,E114,E117,E118,E123,E125,E126,E127,E128	32
chr7	1756768	1756845	E080,E092	2
chr7	1756876	1757011	E021,E080	2
chr7	1757016	1757141	E118	1
chr7	1757187	1757283	E114	1
chr7	1757646	1757772	E021	1
chr7	1757813	1757863	E017	1
chr7	1758246	1758419	E003,E125	2
chr7	1758486	1758791	E003,E004,E007,E008,E021,E022,E050,E051,E086,E123	10
chr7	1758974	1759412	E003,E004,E007,E008,E021,E022,E033,E050,E123	9
chr7	1759640	1760381	E007,E021,E022,E032,E034,E046,E055,E057,E081,E082,E083,E086,E089,E090,E092,E093,E100,E109,E114,E117,E119,E121,E127	23
chr7	1760442	1761338	E003,E004,E008,E017,E021,E022,E028,E032,E033,E046,E055,E056,E057,E081,E082,E086,E093,E100,E114,E117,E119,E125,E126,E127,E128	25
chr7	1761360	1761888	E017,E021,E117,E118,E120,E121,E124	7
chr7	1762896	1762946	E022	1
chr7	1762989	1763062	E034,E093	2
chr7	1763090	1763140	E017	1
chr7	1763185	1763964	E021,E022,E046,E081,E089,E114,E117,E123,E124,E125	10
chr7	1763978	1764129	E021,E022	2
chr7	1764239	1764289	E022	1
chr7	1764425	1764503	E051	1
chr7	1764547	1764662	E050,E090,E100,E119	4
chr7	1764775	1765678	E003,E004,E007,E008,E017,E021,E022,E028,E050,E055,E056,E057,E081,E082,E083,E084,E086,E088,E089,E090,E092,E093,E094,E097,E098,E100,E109,E114,E117,E118,E120,E121,E125,E126,E127,E128	36
chr7	1765715	1766347	E021,E022,E081,E082,E083,E089,E090,E092,E093,E100,E118,E120,E121,E125,E126	15
chr7	1766430	1766480	E083	1
chr7	1766685	1766735	E114	1
chr7	1766760	1766814	E100	1
chr7	1767193	1767237	E097	1
chr7	1767601	1767784	E086,E092,E109,E114,E118	5
chr7	1767898	1768138	E080,E082	2
chr7	1768461	1768525	E125	1
chr7	1768549	1768614	E114	1
chr7	1768621	1768661	E086	1
chr7	1769228	1769288	E125	1
chr7	1769365	1769425	E005	1
chr7	1769497	1769598	E082	1
chr7	1769687	1769928	E021,E081,E082	3
chr7	1769955	1770014	E051,E082,E088	3
chr7	1770187	1770287	E086,E090,E117	3
chr7	1770978	1771032	E033	1
chr7	1771083	1771176	E003	1
chr7	1771701	1771784	E022	1
chr7	1772057	1772248	E046,E055,E056,E082,E089,E127	6
chr7	1772392	1772489	E083,E086	2
chr7	1772801	1773290	E007,E021,E022,E086,E089,E090,E100,E114,E117,E121,E123	11
chr7	1773454	1773494	E034	1
chr7	1773592	1773839	E046,E086,E089,E090,E093,E121	6
chr7	1773923	1774188	E055,E056,E080,E086,E126	5
chr7	1774902	1774996	E022	1
chr7	1775035	1775109	E003,E021	2
chr7	1775279	1775329	E091	1
chr7	1775538	1775671	E003,E125	2
chr7	1775701	1775796	E089	1
chr7	1775892	1776118	E055,E086,E089,E090	4
chr7	1776770	1776855	E021	1
chr7	1776862	1776956	E051	1
chr7	1777106	1777267	E008,E055,E114	3
chr7	1777414	1777632	E003,E007,E083,E118	4
chr7	1777704	1777784	E059	1
chr7	1778201	1778443	E046,E050,E051,E118,E124	5
chr7	1778600	1778656	E007,E051	2
chr7	1778816	1778866	E021	1
chr7	1778899	1778949	E093	1
chr7	1779091	1779141	E046	1
chr7	1779175	1779235	E029	1
chr7	1779320	1779370	E092	1
chr7	1779394	1779534	E007	1
chr7	1779575	1779662	E032	1
chr7	1779773	1779823	E022	1
chr7	1779928	1779978	E032	1
chr7	1780214	1780345	E007,E125	2
chr7	1780805	1780871	E089	1
chr7	1781057	1783249	E003,E007,E017,E021,E022,E032,E033,E034,E046,E050,E051,E055,E056,E059,E080,E081,E082,E083,E084,E085,E086,E088,E089,E090,E092,E093,E094,E097,E098,E100,E109,E114,E116,E117,E118,E121,E122,E123,E124,E125,E126	41
chr7	1783352	1783402	E022	1
chr7	1783426	1783525	E033,E097	2
chr7	1783630	1783674	E097	1
chr7	1783891	1784046	E017,E114,E123	3
chr7	1784338	1784512	E017,E021,E051,E128	4
chr7	1784527	1784607	E119	1
chr7	1784614	1784668	E033	1
chr7	1784712	1784776	E124	1
chr7	1784777	1784841	E093	1
chr7	1784957	1785059	E118,E125	2
chr7	1785247	1785322	E034,E125	2
chr7	1785339	1785389	E051	1
chr7	1785598	1785716	E021,E118	2
chr7	1785808	1785858	E091	1
chr7	1786160	1786330	E003,E021,E118	3
chr7	1786414	1786514	E118	1
chr7	1786610	1786665	E034	1
chr7	1786750	1786858	E003,E046	2
chr7	1786958	1787031	E118	1
chr7	1787143	1788180	E021,E022,E029,E033,E046,E050,E055,E059,E083,E086,E092,E097,E100,E118,E119,E123,E124,E126	18
chr7	1788221	1788329	E003,E007,E114	3
chr7	1788428	1788765	E021,E022,E050,E083,E088,E090,E092,E093,E097,E118	10
chr7	1789085	1790168	E003,E017,E021,E022,E033,E080,E081,E082,E083,E086,E088,E089,E090,E092,E093,E114,E118,E121,E125,E128	20
chr7	1790225	1790275	E083	1
chr7	1790627	1790713	E091	1
chr7	1790736	1790845	E021,E033,E034	3
chr7	1790871	1790968	E090,E098,E114	3
chr7	1791670	1791720	E050	1
chr7	1791896	1792030	E034,E086,E118	3
chr7	1792071	1792151	E119	1
chr7	1792578	1792645	E022	1
chr7	1792791	1792863	E097	1
chr7	1793030	1793325	E032,E033,E034,E046,E050,E051,E093,E100,E109,E116,E123,E124	12
chr7	1793389	1793443	E033	1
chr7	1793534	1793574	E086	1
chr7	1794042	1794308	E032,E033,E100	3
chr7	1794742	1794804	E032	1
chr7	1795187	1795237	E091	1
chr7	1795438	1796188	E003,E007,E008,E021,E022,E032,E033,E051,E080,E086,E093,E116,E118	13
chr7	1796431	1796488	E022	1
chr7	1796660	1797023	E017,E086,E118,E123,E125,E127	6
chr7	1797136	1797206	E118	1
chr7	1797362	1797613	E022,E083,E114,E118	4
chr7	1797757	1797843	E086,E093,E124	3
chr7	1798129	1798792	E003,E004,E007,E008,E017,E021,E022,E028,E032,E034,E046,E050,E051,E055,E056,E057,E059,E080,E081,E082,E083,E086,E089,E090,E091,E092,E093,E097,E098,E100,E109,E114,E117,E118,E121,E122,E123,E125,E126,E127,E128	41
chr7	1798961	1799192	E021,E081,E083,E091,E118,E120	6
chr7	1799344	1799400	E021	1
chr7	1799750	1799813	E007	1
chr7	1799967	1800064	E021	1
chr7	1800071	1800121	E032	1
chr7	1800676	1800926	E022,E055,E059,E082,E090,E114	6
chr7	1801450	1801490	E086	1
chr7	1801532	1801612	E008	1
chr7	1802007	1802118	E007,E127	2
chr7	1802223	1802263	E086	1
chr7	1802437	1802517	E007,E008	2
chr7	1803151	1803243	E118	1
chr7	1803763	1803823	E125	1
chr7	1805238	1805318	E021	1
chr7	1806398	1806520	E021,E119	2
chr7	1806585	1806639	E007	1
chr7	1806839	1806934	E007,E021	2
chr7	1807023	1807073	E022	1
chr7	1807099	1807510	E003,E004,E005,E008,E017,E021,E022,E050,E051,E057,E059,E080,E083,E086,E089,E091,E093,E114,E118,E123,E126	21
chr7	1808340	1808476	E003,E022	2
chr7	1808532	1808917	E003,E004,E008,E021,E022,E086,E114,E117	8
chr7	1808997	1809128	E003,E021	2
chr7	1809481	1809634	E003	1
chr7	1811967	1812017	E007	1
chr7	1815073	1815435	E003,E004,E123	3
chr7	1816769	1816819	E021	1
chr7	1817440	1817480	E086	1
chr7	1817616	1817801	E123	1
chr7	1818763	1818813	E093	1
chr7	1819168	1819222	E033	1
chr7	1819224	1819320	E083	1
chr7	1819355	1819405	E090	1
chr7	1819857	1819897	E086	1
chr7	1820399	1820443	E097	1
chr7	1821081	1821150	E022	1
chr7	1821406	1821464	E021	1
chr7	1821524	1821628	E051,E123	2
chr7	1821662	1821716	E126	1
chr7	1822003	1822103	E022,E126	2
chr7	1822107	1822162	E022	1
chr7	1822206	1822660	E055,E057,E081,E086,E088,E089,E090,E123,E126	9
chr7	1823433	1823483	E114	1
chr7	1823617	1823782	E021,E081,E082	3
chr7	1825334	1825443	E093,E127	2
chr7	1825617	1825749	E114	1
chr7	1825883	1825933	E022	1
chr7	1826460	1826510	E022	1
chr7	1826907	1826957	E114	1
chr7	1826975	1827414	E003,E008,E017,E021,E022,E122	6
chr7	1827733	1827783	E021	1
chr7	1828611	1828717	E123	1
chr7	1829247	1829297	E017	1
chr7	1829319	1829359	E086	1
chr7	1829816	1829896	E119	1
chr7	1830748	1830802	E098	1
chr7	1831636	1831742	E080	1
chr7	1831916	1831966	E021	1
chr7	1833940	1833990	E050	1
chr7	1834765	1835199	E004,E022,E055,E056,E059,E093,E118,E123,E128	9
chr7	1835274	1835328	E033	1
chr7	1837847	1838070	E059	1
chr7	1838784	1838834	E007	1
chr7	1839829	1839958	E082,E116	2
chr7	1840290	1840356	E086	1
chr7	1840418	1841063	E017,E056,E086,E088,E089,E090,E097,E109,E126	9
chr7	1841217	1841316	E034,E093	2
chr7	1841846	1841955	E059	1
chr7	1841958	1842016	E086	1
chr7	1842592	1842723	E086,E118	2
chr7	1843210	1843911	E003,E005,E081,E082,E086,E118,E120,E121	8
chr7	1843994	1844048	E081	1
chr7	1844130	1844204	E118	1
chr7	1844309	1844353	E086	1
chr7	1844416	1844476	E125	1
chr7	1844655	1844885	E008,E021,E118	3
chr7	1846159	1846209	E022	1
chr7	1846902	1846956	E086	1
chr7	1847532	1847620	E116	1
chr7	1847688	1847774	E007,E032	2
chr7	1847821	1847871	E034	1
chr7	1848129	1848288	E005,E007,E017,E093,E100	5
chr7	1848289	1848339	E082	1
chr7	1848941	1849231	E081,E082	2
chr7	1849403	1849511	E081,E097	2
chr7	1849539	1849589	E082	1
chr7	1849649	1849777	E008,E021,E093	3
chr7	1849853	1849998	E003,E022,E086,E089,E118	5
chr7	1850030	1851144	E007,E017,E050,E051,E055,E056,E081,E082,E085,E086,E088,E089,E090,E092,E093,E097,E100,E119,E123,E125,E126,E128	22
chr7	1851171	1852803	E003,E004,E007,E008,E017,E021,E022,E028,E032,E033,E034,E046,E050,E051,E055,E056,E057,E059,E080,E081,E082,E083,E084,E085,E086,E088,E089,E090,E092,E093,E097,E109,E114,E116,E118,E119,E120,E121,E125,E126,E127,E128	42
chr7	1852824	1852874	E090	1
chr7	1852934	1852974	E034	1
chr7	1853038	1853133	E034,E046,E083	3
chr7	1853168	1853208	E086	1
chr7	1853462	1853518	E093	1
chr7	1853783	1853850	E083,E089	2
chr7	1853960	1854030	E118	1
chr7	1854088	1854165	E118	1
chr7	1854193	1854374	E021,E034,E089,E090,E093	5
chr7	1854393	1854443	E093	1
chr7	1854457	1854517	E003	1
chr7	1854550	1854651	E097,E100,E118	3
chr7	1854655	1855125	E003,E007,E050,E080,E082,E086,E089,E090,E093,E097,E098,E120,E121,E123,E128	15
chr7	1855145	1855415	E033,E050,E051,E080,E086,E089,E090,E092,E093,E120,E121	11
chr7	1855449	1855739	E034,E080,E086,E093,E121	5
chr7	1855797	1855878	E007,E093	2
chr7	1856190	1856483	E080,E086,E088,E089,E090,E092,E093,E121,E126	9
chr7	1856673	1857416	E021,E022,E032,E086,E088,E089,E091,E093,E118	9
chr7	1857459	1857619	E021,E022,E080,E086,E091,E092,E093,E097,E118	9
chr7	1857691	1858138	E055,E056,E080,E083,E088,E089,E093,E097,E121,E126	10
chr7	1858217	1858585	E021,E033,E050,E080,E082,E086,E089,E090,E093,E100,E120,E121,E126	13
chr7	1858830	1859091	E032,E046,E050,E051,E080,E081,E082,E086,E089,E093	10
chr7	1859175	1859480	E033,E046,E050,E051,E059,E089,E093	7
chr7	1859516	1859580	E093	1
chr7	1859684	1859785	E089	1
chr7	1860010	1860054	E097	1
chr7	1861056	1861111	E093	1
chr7	1861115	1861205	E032	1
chr7	1861302	1861382	E119	1
chr7	1861415	1861465	E021	1
chr7	1862434	1862503	E097	1
chr7	1862596	1862660	E124	1
chr7	1863091	1863201	E093	1
chr7	1863209	1863303	E007,E089	2
chr7	1863309	1863359	E093	1
chr7	1863668	1863774	E093,E100	2
chr7	1863809	1863921	E093,E118	2
chr7	1864009	1864080	E022,E093	2
chr7	1864128	1864178	E093	1
chr7	1864249	1864710	E007,E033,E034,E086,E088,E093	6
chr7	1864896	1864996	E093	1
chr7	1865289	1865339	E090	1
chr7	1865444	1865500	E093	1
chr7	1865896	1865966	E086	1
chr7	1866286	1866364	E007,E082,E097,E124	4
chr7	1866688	1866740	E086	1
chr7	1867252	1867302	E007	1
chr7	1868933	1868985	E022	1
chr7	1869006	1869056	E021	1
chr7	1869445	1869541	E022,E114	2
chr7	1870317	1870357	E034	1
chr7	1871289	1871361	E005	1
chr7	1871601	1872072	E032,E055,E056,E059,E085,E109	6
chr7	1872254	1872308	E080,E086	2
chr7	1875452	1875571	E125,E128	2
chr7	1876240	1876294	E120	1
chr7	1876874	1876969	E022	1
chr7	1877018	1877091	E086	1
chr7	1877179	1877312	E123,E126	2
chr7	1877376	1877431	E021	1
chr7	1877458	1877715	E059,E093,E127	3
chr7	1877759	1878347	E055,E056,E059,E080,E082,E086,E088,E123,E125,E128	10
chr7	1878458	1878545	E059,E109	2
chr7	1878650	1878855	E055,E056,E059,E080	4
chr7	1879002	1879056	E056	1
chr7	1879158	1879230	E055	1
chr7	1879646	1879737	E022	1
chr7	1880624	1880683	E055	1
chr7	1881046	1881151	E022,E089,E091	3
chr7	1881809	1881908	E084,E109	2
chr7	1881925	1883607	E003,E004,E006,E007,E017,E021,E022,E032,E046,E050,E055,E056,E059,E080,E081,E082,E083,E084,E085,E086,E088,E089,E090,E091,E092,E097,E100,E109,E116,E118,E120,E121,E125,E126,E128	35
chr7	1883629	1883906	E032,E034,E050,E051,E083,E086,E089,E093,E114,E116	10
chr7	1883978	1884381	E006,E021,E033,E050,E051,E055,E082,E083,E086,E120,E123	11
chr7	1884429	1885061	E021,E050,E059,E080,E086,E089,E124	7
chr7	1885081	1885204	E021,E123	2
chr7	1885317	1885583	E032,E033,E055,E056,E080,E086	6
chr7	1885618	1885768	E056,E123	2
chr7	1885787	1885971	E055,E089,E100,E118,E124,E128	6
chr7	1886055	1886118	E080	1
chr7	1886205	1886258	E051	1
chr7	1886268	1886796	E004,E021,E022,E032,E055,E082,E083,E123	8
chr7	1886866	1887269	E007,E022,E051,E086,E091,E093,E123	7
chr7	1887405	1887459	E127	1
chr7	1887553	1887597	E080	1
chr7	1887847	1888099	E021,E022,E086,E089,E090,E092	6
chr7	1888212	1888272	E005	1
chr7	1888452	1888519	E098	1
chr7	1888549	1888600	E007	1
chr7	1888682	1889123	E003,E007,E022,E034,E050,E059,E082,E086,E088,E114,E123	11
chr7	1889160	1889278	E017,E086	2
chr7	1889354	1889991	E007,E059,E080,E083,E086,E090	6
chr7	1890087	1890167	E086	1
chr7	1890196	1890240	E080	1
chr7	1890311	1890539	E034,E055,E056,E086,E088,E093,E097,E118,E126	9
chr7	1890552	1890633	E021,E118	2
chr7	1890640	1890735	E081,E086,E092	3
chr7	1890813	1890894	E118	1
chr7	1890896	1891683	E003,E005,E007,E022,E033,E034,E055,E056,E080,E086,E088,E089,E090,E091,E092,E121	16
chr7	1891887	1891945	E089	1
chr7	1891953	1892002	E034	1
chr7	1892071	1892125	E033	1
chr7	1892146	1892253	E086	1
chr7	1892318	1892456	E003,E080,E086,E100	4
chr7	1892498	1892538	E086	1
chr7	1892578	1892661	E022,E091,E100	3
chr7	1892670	1894155	E021,E032,E050,E080,E083,E084,E085,E086,E088,E089,E090,E091,E092,E098,E100,E109,E118,E120,E121,E123,E124	21
chr7	1894206	1894636	E007,E034,E050,E051,E059,E090,E093,E118,E123	9
chr7	1894638	1894678	E086	1
chr7	1894703	1895158	E003,E008,E017,E021,E032,E034,E046,E050,E084,E091,E093,E100,E123	13
chr7	1895382	1896861	E003,E004,E007,E050,E051,E080,E082,E083,E084,E086,E088,E089,E092,E093,E118,E123	16
chr7	1896925	1897060	E086,E098	2
chr7	1897063	1897218	E032,E033	2
chr7	1897222	1897262	E034	1
chr7	1897355	1897405	E007	1
chr7	1897415	1897533	E007,E022,E088,E092	4
chr7	1897575	1897982	E032,E055,E056,E080,E081,E082,E086,E088,E090,E123,E126	11
chr7	1898045	1898095	E021	1
chr7	1898203	1898253	E082	1
chr7	1898563	1898683	E007,E090,E093	3
chr7	1898908	1898992	E118	1
chr7	1899114	1899164	E093	1
chr7	1900018	1900058	E034	1
chr7	1900083	1900288	E091,E093	2
chr7	1900546	1901066	E003,E021,E022,E033,E034,E091,E124	7
chr7	1901534	1901639	E091,E118	2
chr7	1901705	1901789	E091	1
chr7	1901862	1902046	E051,E055,E056,E088,E089,E091,E093,E097,E126	9
chr7	1902111	1902203	E055	1
chr7	1902223	1902662	E006,E033,E055,E056,E086,E088,E089,E090,E092,E093,E097,E123	12
chr7	1902677	1902869	E007,E086,E089,E090,E097,E124	6
chr7	1902880	1903166	E021,E055,E081,E086,E088,E089,E090,E092,E114,E118,E123	11
chr7	1903172	1903327	E007,E118	2
chr7	1903733	1904427	E003,E004,E007,E008,E017,E021,E022,E050,E081,E082,E086,E089,E090,E091,E118	15
chr7	1904758	1904817	E100	1
chr7	1905102	1905687	E007,E008,E021,E022,E080,E081,E082,E086,E088,E092,E114,E116	12
chr7	1905921	1906018	E007	1
chr7	1906112	1906288	E032,E118	2
chr7	1906373	1906423	E082	1
chr7	1906424	1906501	E118	1
chr7	1906660	1906756	E022,E118	2
chr7	1906868	1906928	E125	1
chr7	1907330	1907404	E004	1
chr7	1907410	1907482	E091	1
chr7	1907618	1907751	E055,E121,E124	3
chr7	1908155	1908282	E007,E086	2
chr7	1908312	1908686	E004,E007,E008,E021,E022,E086,E090,E124	8
chr7	1908730	1908846	E055,E089,E118	3
chr7	1908953	1909024	E046	1
chr7	1909181	1909231	E091	1
chr7	1909333	1909447	E081,E086,E118	3
chr7	1909450	1909557	E003,E022,E082,E086,E118	5
chr7	1909581	1909759	E033,E118	2
chr7	1909802	1909854	E034,E050	2
chr7	1910512	1910562	E082	1
chr7	1911278	1911352	E118	1
chr7	1911474	1911514	E086	1
chr7	1911549	1911599	E093	1
chr7	1912040	1913010	E034,E084,E085,E086,E091,E092,E100,E109,E118,E124	10
chr7	1913027	1913077	E085	1
chr7	1913381	1913529	E034,E051,E100	3
chr7	1913636	1913689	E093,E097	2
chr7	1913737	1913800	E007,E083	2
chr7	1913840	1914030	E007,E033,E046	3
chr7	1914036	1914241	E007,E097,E123	3
chr7	1914243	1914694	E003,E084,E088,E092,E094,E109,E118,E124	8
chr7	1914776	1914905	E091,E092,E118	3
chr7	1914990	1915510	E003,E004,E007,E008,E021,E022,E034,E050,E051,E056,E082,E083,E084,E085,E086,E088,E089,E090,E091,E092,E093,E094,E098,E109,E114,E118,E121,E123,E124,E125,E126,E127	32
chr7	1915529	1915856	E118	1
chr7	1915897	1916054	E118	1
chr7	1916374	1916584	E118	1
chr7	1916813	1916863	E089	1
chr7	1917843	1917980	E120	1
chr7	1918160	1918200	E086	1
chr7	1918467	1918576	E123	1
chr7	1918729	1918769	E034	1
chr7	1919270	1919373	E007,E080,E093	3
chr7	1919909	1919963	E056	1
chr7	1920040	1920150	E118,E128	2
chr7	1920192	1920242	E021	1
chr7	1920478	1920595	E022,E093	2
chr7	1920604	1920805	E017,E021,E034,E124	4
chr7	1920826	1920886	E032	1
chr7	1921093	1921171	E034	1
chr7	1921424	1921501	E034	1
chr7	1921517	1921599	E080	1
chr7	1921654	1921739	E114	1
chr7	1921803	1922306	E004,E021,E046,E080,E100,E114,E118,E123	8
chr7	1922392	1924208	E003,E004,E005,E006,E007,E008,E017,E021,E022,E028,E029,E032,E033,E034,E050,E051,E055,E056,E057,E059,E080,E081,E084,E085,E086,E088,E089,E090,E091,E092,E093,E094,E097,E098,E100,E109,E114,E117,E118,E119,E120,E121,E122,E123,E125,E126,E127,E128	48
chr7	1924242	1924286	E097	1
chr7	1924417	1924497	E116	1
chr7	1924547	1924587	E034	1
chr7	1924592	1924779	E034,E055,E056,E114,E121,E125,E126,E128	8
chr7	1924792	1924842	E082	1
chr7	1924857	1925021	E007,E022,E055,E114	4
chr7	1925104	1925174	E118	1
chr7	1925289	1925497	E007,E008,E022,E100	4
chr7	1925749	1926664	E021,E028,E032,E034,E046,E050,E051,E056,E057,E083,E086,E091,E092,E100,E116,E118,E119,E126,E127	19
chr7	1926751	1926831	E059	1
chr7	1926837	1926877	E086	1
chr7	1926942	1927415	E007,E032,E033,E034,E046,E050,E088,E093,E116,E120,E125	11
chr7	1927448	1927515	E125	1
chr7	1927537	1927613	E034	1
chr7	1927629	1927717	E032,E034	2
chr7	1927796	1927846	E017	1
chr7	1927900	1928096	E046,E050,E083,E127,E128	5
chr7	1928210	1928573	E029,E032,E034,E086,E089,E093,E114,E116,E118	9
chr7	1928653	1928776	E003,E119	2
chr7	1929144	1929548	E006,E017,E029,E032,E034,E046,E050,E051,E055,E056,E080,E091,E093,E118,E120,E121,E124,E125,E126,E128	20
chr7	1929558	1929617	E093	1
chr7	1929655	1929717	E050	1
chr7	1929771	1929915	E093,E100	2
chr7	1930013	1930126	E084,E086,E126	3
chr7	1930193	1930294	E080,E093	2
chr7	1930444	1930503	E089	1
chr7	1930504	1930575	E032	1
chr7	1931636	1931690	E033	1
chr7	1931717	1932219	E017,E021,E032,E057,E091,E097,E127	7
chr7	1932271	1932421	E057	1
chr7	1932531	1932652	E090	1
chr7	1932659	1933085	E004,E007,E008,E021,E022,E056,E081,E082,E086,E089,E090,E091,E125,E128	14
chr7	1933143	1933213	E118	1
chr7	1933262	1933455	E021,E022,E089	3
chr7	1933624	1933691	E093	1
chr7	1933723	1933915	E021,E022,E056,E089	4
chr7	1934061	1934163	E007,E022	2
chr7	1934207	1934261	E100	1
chr7	1934286	1934367	E098	1
chr7	1934739	1934862	E034,E124	2
chr7	1935164	1935234	E118	1
chr7	1935325	1935591	E055,E056,E091,E100,E120,E124,E126	7
chr7	1935626	1935696	E118	1
chr7	1935740	1935790	E046	1
chr7	1935887	1935955	E055	1
chr7	1936322	1936432	E034,E055	2
chr7	1936724	1936911	E017,E022,E118	3
chr7	1936940	1936990	E022	1
chr7	1937053	1937178	E086,E124	2
chr7	1937506	1937550	E097	1
chr7	1937699	1937876	E022	1
chr7	1937898	1937980	E007,E056	2
chr7	1938162	1938243	E022,E086	2
chr7	1938265	1938496	E017,E034,E050,E055,E056,E088,E098,E118,E126	9
chr7	1938512	1938572	E125	1
chr7	1938732	1939386	E006,E017,E021,E029,E055,E056,E059,E083,E086,E088,E092,E098,E100,E120,E121,E125,E126,E127,E128	19
chr7	1939594	1940063	E032,E051,E055,E056,E080,E081,E083,E086,E098,E125,E128	11
chr7	1940512	1940552	E086	1
chr7	1940740	1940827	E100	1
chr7	1940907	1940961	E081	1
chr7	1941133	1941272	E080	1
chr7	1941413	1941525	E086,E128	2
chr7	1941605	1941669	E034,E055	2
chr7	1941898	1942001	E056,E081	2
chr7	1942154	1942234	E091	1
chr7	1942324	1942406	E083,E092	2
chr7	1942571	1942618	E086	1
chr7	1942768	1942818	E114	1
chr7	1945317	1945357	E034	1
chr7	1945752	1945822	E118	1
chr7	1945855	1946009	E007	1
chr7	1946363	1946556	E007,E017,E021,E032	4
chr7	1946698	1946748	E022	1
chr7	1947167	1947286	E059,E090	2
chr7	1947398	1947484	E022,E100	2
chr7	1947671	1947770	E050,E097,E114,E124	4
chr7	1947882	1947960	E007,E017	2
chr7	1948340	1948403	E007	1
chr7	1948590	1948675	E007,E086	2
chr7	1948702	1948814	E021,E080	2
chr7	1949050	1949121	E034	1
chr7	1949146	1949314	E003,E008,E021,E022,E098	5
chr7	1949335	1949492	E022,E032,E116	3
chr7	1949539	1949621	E021	1
chr7	1949862	1949912	E093	1
chr7	1950285	1950423	E022,E034,E050,E127	4
chr7	1950459	1950499	E086	1
chr7	1950501	1950571	E118	1
chr7	1950606	1950969	E029,E032,E083,E086,E089,E121	6
chr7	1950993	1951040	E086	1
chr7	1951103	1951227	E083	1
chr7	1951567	1951660	E032	1
chr7	1951698	1952111	E007,E021,E034,E081,E086,E090,E093,E118,E127	9
chr7	1952225	1953021	E003,E004,E006,E008,E017,E021,E022,E029,E032,E033,E046,E050,E051,E055,E056,E080,E082,E083,E086,E088,E089,E090,E091,E092,E093,E097,E098,E100,E118,E120,E121,E125,E126,E128	34
chr7	1953110	1953509	E008,E034,E082,E083,E086,E089,E100,E121	8
chr7	1953683	1953733	E089	1
chr7	1953900	1954315	E029,E032,E082,E088,E089,E090,E092,E097,E098,E100,E126	11
chr7	1954470	1954602	E086,E100	2
chr7	1954626	1954676	E022	1
chr7	1954714	1954764	E022	1
chr7	1954893	1954963	E118	1
chr7	1955135	1955185	E093	1
chr7	1955516	1955620	E034,E050	2
chr7	1955645	1956358	E007,E017,E021,E028,E029,E032,E033,E046,E080,E091,E093,E097,E098,E100,E118,E124,E126	17
chr7	1956433	1956630	E100,E124	2
chr7	1956692	1956839	E032,E034,E080,E097	4
chr7	1956913	1957021	E100,E114	2
chr7	1957044	1957593	E007,E021,E055,E081,E082,E083,E088,E089,E090,E092,E097,E098,E100,E118,E119,E121,E125,E126,E127,E128	20
chr7	1958004	1958058	E033	1
chr7	1958247	1958346	E083	1
chr7	1958402	1958470	E021,E033	2
chr7	1958530	1958687	E021,E080,E118,E119	4
chr7	1958733	1958790	E089,E097	2
chr7	1958826	1958919	E032,E034	2
chr7	1958960	1959045	E086,E093	2
chr7	1959073	1960855	E006,E007,E017,E021,E022,E029,E032,E033,E034,E046,E050,E051,E055,E056,E059,E080,E081,E082,E083,E086,E088,E089,E090,E091,E092,E093,E094,E097,E098,E100,E109,E116,E118,E120,E121,E123,E124,E125,E126,E127,E128	41
chr7	1961081	1961142	E033,E034,E100	3
chr7	1961240	1961290	E093	1
chr7	1961406	1961528	E034,E093	2
chr7	1961587	1962481	E017,E029,E032,E033,E034,E046,E051,E055,E056,E080,E089,E090,E091,E093,E098,E100,E116,E124,E126	19
chr7	1962483	1962802	E003,E008,E022,E029,E033,E034,E055,E056,E082,E086,E093,E100,E124,E126	14
chr7	1962914	1963013	E033,E034,E124	3
chr7	1963112	1963195	E029	1
chr7	1963252	1963541	E021,E033,E118,E127	4
chr7	1963596	1964413	E006,E029,E032,E033,E034,E050,E051,E081,E082,E093,E116,E120,E121,E124,E125,E126,E128	17
chr7	1964439	1964514	E033,E093	2
chr7	1964803	1964865	E032,E127	2
chr7	1964947	1964987	E034	1
chr7	1965067	1967251	E003,E004,E006,E008,E017,E021,E022,E029,E032,E033,E034,E046,E050,E051,E055,E056,E059,E080,E081,E082,E083,E084,E085,E086,E088,E089,E090,E092,E093,E109,E114,E118,E122,E123,E125,E126	36
chr7	1967311	1968803	E003,E021,E022,E032,E033,E034,E050,E051,E080,E088,E090,E092,E093,E094,E098,E100,E109,E118,E124	19
chr7	1968833	1969094	E022,E081,E082,E093	4
chr7	1970920	1971260	E017,E022,E032,E034,E055,E056,E057,E081,E086,E088,E089,E090,E092,E100,E109,E120,E121,E122,E125,E128	20
chr7	1971364	1971582	E034,E081,E089,E121,E122,E125,E128	7
chr7	1972174	1972515	E029,E032,E034,E046,E080,E090,E093,E097	8
chr7	1972571	1972955	E007,E034,E080,E089,E090,E097,E114	7
chr7	1972985	1973257	E008,E080,E089,E097	4
chr7	1973265	1973326	E004,E083,E086	3
chr7	1973362	1973412	E032	1
chr7	1973472	1973543	E082,E090	2
chr7	1973554	1973644	E097,E100	2
chr7	1973683	1973871	E003,E021,E022,E093	4
chr7	1973924	1974181	E007,E022,E032,E046,E086	5
chr7	1974198	1974765	E032,E033,E034,E050,E081,E082,E089,E124,E128	9
chr7	1974846	1974896	E022	1
chr7	1974923	1974977	E100	1
chr7	1974984	1975034	E021	1
chr7	1975469	1975513	E097	1
chr7	1975890	1976025	E034,E059,E081	3
chr7	1976090	1976140	E032	1
chr7	1976141	1976280	E021,E086,E118	3
chr7	1976393	1977145	E007,E017,E021,E029,E034,E046,E091,E093,E097,E100,E109,E114,E116,E120,E121,E124,E125	17
chr7	1977833	1980933	E003,E008,E017,E021,E028,E029,E032,E033,E034,E046,E050,E051,E055,E056,E057,E059,E080,E082,E083,E084,E085,E086,E088,E089,E090,E091,E092,E093,E094,E097,E098,E100,E109,E116,E118,E119,E121,E123,E124,E125,E126,E127,E128	43
chr7	1980944	1981032	E032,E093	2
chr7	1981037	1982148	E003,E029,E032,E034,E046,E050,E051,E086,E088,E089,E090,E093,E097,E100,E118,E120,E121,E124	18
chr7	1982181	1982284	E034,E088	2
chr7	1982291	1983171	E003,E004,E007,E008,E021,E022,E029,E032,E033,E034,E046,E051,E086,E088,E089,E093,E114,E124,E127	19
chr7	1983261	1984562	E003,E004,E007,E008,E021,E022,E032,E033,E034,E046,E050,E051,E059,E080,E081,E082,E086,E088,E091,E093,E097,E100,E116,E123,E124	25
chr7	1984578	1984642	E124	1
chr7	1984887	1984951	E034	1
chr7	1985141	1985258	E124	1
chr7	1985495	1985553	E100	1
chr7	1985565	1985645	E059	1
chr7	1985773	1986345	E029,E034,E050,E056,E081,E082,E086,E088,E093,E118,E124	11
chr7	1986377	1986441	E124	1
chr7	1986454	1986574	E003	1
chr7	1986624	1986749	E032,E083	2
chr7	1986770	1986889	E021,E034	2
chr7	1986975	1987133	E080,E082	2
chr7	1987164	1987214	E083	1
chr7	1987313	1987544	E029,E034,E080,E114,E118	5
chr7	1987590	1987640	E007	1
chr7	1987720	1987770	E093	1
chr7	1987812	1987915	E086	1
chr7	1988007	1988357	E021,E086,E091,E092,E093,E126	6
chr7	1988410	1988516	E022,E034,E114	3
chr7	1988655	1988763	E034,E118	2
chr7	1988841	1988930	E034,E097	2
chr7	1989054	1989248	E124	1
chr7	1989351	1989508	E021,E118	2
chr7	1989605	1989686	E093,E100	2
chr7	1989707	1990003	E017,E021,E093,E100,E118,E124	6
chr7	1990029	1990202	E017,E050,E056,E088,E092	5
chr7	1990224	1990281	E093	1
chr7	1990296	1990336	E086	1
chr7	1990462	1990559	E093,E100,E124	3
chr7	1990631	1991504	E007,E029,E032,E033,E034,E046,E050,E051,E055,E059,E080,E083,E085,E086,E088,E089,E090,E092,E093,E094,E097,E098,E100,E109,E117,E119,E120,E121,E123,E124,E125,E126,E128	33
chr7	1991598	1991641	E034	1
chr7	1991864	1991918	E100	1
chr7	1992007	1992141	E100,E114	2
chr7	1992397	1992551	E033	1
chr7	1992707	1992783	E100	1
chr7	1992847	1993020	E081,E082,E086	3
chr7	1993083	1993348	E006,E007,E081,E082,E089	5
chr7	1993662	1993705	E034	1
chr7	1993756	1993917	E100	1
chr7	1993944	1994007	E091,E098	2
chr7	1994173	1994323	E007,E032	2
chr7	1994335	1994933	E003,E021,E022,E055,E056,E081,E082,E086,E089,E090,E118,E126	12
chr7	1995211	1995599	E034,E088,E123	3
chr7	1996015	1996091	E017	1
chr7	1996230	1996313	E007	1
chr7	1996327	1996388	E022,E090	2
chr7	1996450	1996515	E007,E097	2
chr7	1996704	1996773	E046	1
chr7	1997197	1997352	E118,E124,E125	3
chr7	1997438	1997560	E005	1
chr7	1997719	1997773	E033	1
chr7	1998472	1998522	E050	1
chr7	1999075	1999272	E022,E032,E124	3
chr7	2000350	2000400	E046	1
chr7	2000461	2000569	E033	1
chr7	2000622	2000702	E123	1
chr7	2000830	2000945	E046	1
chr7	2001018	2001095	E032,E055	2
chr7	2001194	2002090	E006,E017,E028,E029,E033,E034,E046,E050,E051,E055,E056,E057,E059,E093,E116,E119,E120,E121,E122,E123,E124,E125,E126,E127,E128	25
chr7	2002316	2002394	E034	1
chr7	2002824	2002884	E034	1
chr7	2002890	2003207	E033,E081,E082,E086,E114	5
chr7	2003228	2003367	E082,E086	2
chr7	2003398	2003476	E086	1
chr7	2003666	2003706	E034	1
chr7	2003946	2004103	E022,E046,E081,E082	4
chr7	2004118	2004458	E081,E082,E086	3
chr7	2004825	2004895	E118	1
chr7	2005078	2005128	E021	1
chr7	2005138	2005216	E003,E091	2
chr7	2005227	2005301	E032	1
chr7	2005430	2005480	E022	1
chr7	2005517	2005828	E083,E089,E097	3
chr7	2005899	2006095	E083,E089,E090,E100	4
chr7	2006244	2006325	E090,E091	2
chr7	2006428	2006506	E118	1
chr7	2006831	2006881	E046	1
chr7	2007026	2007076	E032	1
chr7	2007127	2007167	E086	1
chr7	2007195	2007287	E022,E034	2
chr7	2007357	2007905	E032,E033,E086,E118	4
chr7	2007916	2008016	E022,E092	2
chr7	2008053	2008142	E119	1
chr7	2008294	2008448	E033,E118	2
chr7	2008477	2008527	E021	1
chr7	2009125	2009395	E032,E033,E050,E059,E097	5
chr7	2009522	2009829	E008,E032,E033,E034,E050,E059,E093,E124	8
chr7	2010353	2010436	E033,E050,E080	3
chr7	2010484	2010538	E126	1
chr7	2010640	2010852	E003,E100,E109,E118	4
chr7	2010986	2011049	E093,E127	2
chr7	2011257	2011324	E032,E093	2
chr7	2011357	2011457	E007,E021	2
chr7	2011471	2011547	E022	1
chr7	2011644	2011901	E046,E118,E126	3
chr7	2011956	2012187	E032,E034,E046	3
chr7	2012376	2012430	E127	1
chr7	2012501	2012569	E055,E056	2
chr7	2012731	2012797	E017,E090	2
chr7	2012906	2013189	E017,E084,E093,E100,E118	5
chr7	2013257	2013311	E100	1
chr7	2013432	2013508	E022	1
chr7	2013934	2013998	E127	1
chr7	2014059	2014180	E082,E086,E090,E093	4
chr7	2014283	2014570	E032,E081,E082,E088,E089,E090,E093	7
chr7	2014591	2014691	E021,E090	2
chr7	2014755	2014806	E089	1
chr7	2014907	2015185	E029,E086,E100,E109	4
chr7	2015516	2015581	E021	1
chr7	2015783	2015880	E022,E124	2
chr7	2016097	2016137	E034	1
chr7	2016238	2016394	E004,E022,E114,E123,E127	5
chr7	2017267	2017410	E021,E123	2
chr7	2017547	2017623	E100	1
chr7	2017800	2017871	E080	1
chr7	2018585	2018680	E093	1
chr7	2018750	2018820	E118	1
chr7	2019130	2019174	E086	1
chr7	2019175	2019227	E032	1
chr7	2019257	2020632	E003,E007,E008,E021,E022,E032,E033,E050,E057,E082,E086,E091,E092,E093,E116,E127	16
chr7	2020776	2020942	E017,E032,E033,E056,E127	5
chr7	2021069	2021131	E093	1
chr7	2021316	2021366	E091	1
chr7	2021558	2021762	E081,E082	2
chr7	2022055	2022095	E034	1
chr7	2022602	2022642	E034	1
chr7	2022823	2022939	E034,E109,E116,E128	4
chr7	2023053	2023107	E127	1
chr7	2023198	2023242	E097	1
chr7	2023708	2023784	E086	1
chr7	2024229	2024279	E114	1
chr7	2024284	2024402	E004,E100,E116	3
chr7	2024656	2025054	E004,E021,E086,E114,E120,E121	6
chr7	2025623	2025951	E022,E029,E032,E033,E034,E046,E082,E100,E114,E127,E128	11
chr7	2026190	2026601	E022,E032,E033,E034,E046,E081,E082,E093,E100,E109,E118	11
chr7	2026665	2027132	E007,E033,E046,E081,E086,E089,E093,E118,E121,E126	10
chr7	2027419	2027767	E021,E022,E033,E034,E046,E086,E090,E091,E093,E118	10
chr7	2027998	2028089	E022	1
chr7	2028683	2028754	E051	1
chr7	2028918	2029051	E034,E097	2
chr7	2029288	2029338	E032	1
chr7	2029360	2029410	E017	1
chr7	2029437	2029569	E126	1
chr7	2029709	2030341	E003,E022,E050,E055,E056,E080,E081,E083,E086,E088,E089,E090,E091,E092,E097,E118,E126	17
chr7	2031830	2032587	E007,E021,E034,E081,E083,E089,E090,E093,E097,E119	10
chr7	2032697	2032759	E089	1
chr7	2032781	2032916	E005,E092,E093	3
chr7	2032968	2033286	E055,E056,E080,E081,E088,E089,E090,E093,E097,E100,E109	11
chr7	2033582	2033809	E055,E089,E097,E100,E109	5
chr7	2033955	2034027	E080,E097	2
chr7	2034312	2034488	E007,E050,E055,E080,E086	5
chr7	2034580	2035145	E007,E055,E088,E089,E090,E091,E097,E100,E120,E121,E127	11
chr7	2035181	2035569	E022,E034,E086,E091,E093,E100,E116,E118	8
chr7	2035722	2035821	E007	1
chr7	2035967	2036101	E034,E128	2
chr7	2036118	2036205	E034,E046,E121	3
chr7	2036234	2036314	E021	1
chr7	2036394	2036444	E082	1
chr7	2036579	2036738	E082	1
chr7	2036769	2036895	E008,E097,E124	3
chr7	2037006	2037073	E029	1
chr7	2037650	2037694	E097	1
chr7	2037781	2037831	E091	1
chr7	2037980	2038044	E100,E124	2
chr7	2038116	2038221	E022,E091	2
chr7	2038634	2038712	E051	1
chr7	2038966	2039233	E050,E086,E093	3
chr7	2039311	2039415	E007	1
chr7	2039462	2039578	E093,E100	2
chr7	2039636	2039712	E091	1
chr7	2040106	2040190	E007,E021	2
chr7	2040284	2041085	E021,E022,E029,E080,E083,E086,E091,E097,E100,E118,E121	11
chr7	2041138	2041287	E080,E090,E093	3
chr7	2041328	2041387	E082	1
chr7	2041413	2041842	E005,E007,E028,E057,E080,E089,E090,E091,E100,E120,E121,E127	12
chr7	2041900	2041954	E007	1
chr7	2042005	2042057	E034,E055	2
chr7	2042396	2042446	E007	1
chr7	2042530	2042580	E055	1
chr7	2042757	2042911	E121	1
chr7	2042930	2042990	E093	1
chr7	2043122	2043186	E022,E086	2
chr7	2043335	2043460	E007,E091,E093,E121	4
chr7	2043559	2043644	E022	1
chr7	2043700	2043750	E032	1
chr7	2044102	2044237	E008,E033,E050	3
chr7	2044278	2044401	E017,E022,E091	3
chr7	2044407	2044473	E080,E082	2
chr7	2044487	2044546	E097	1
chr7	2044565	2044723	E021,E118	2
chr7	2044768	2044969	E021,E032,E033,E034,E083,E089	6
chr7	2045003	2045043	E034	1
chr7	2045140	2045280	E032,E051,E116,E127	4
chr7	2045305	2045403	E032,E086	2
chr7	2045435	2045491	E083	1
chr7	2045535	2045696	E021,E034,E086	3
chr7	2045710	2046369	E004,E007,E021,E032,E046,E080,E082,E083,E089,E097	10
chr7	2046379	2046641	E007,E022,E082,E083,E100	5
chr7	2046655	2047063	E008,E021,E022,E034,E081,E082,E083,E086,E092,E125	10
chr7	2047327	2047385	E097	1
chr7	2047566	2047666	E083,E094	2
chr7	2047717	2047785	E083	1
chr7	2047848	2048344	E007,E017,E021,E022,E082,E083,E088,E089	8
chr7	2048442	2050492	E003,E021,E022,E029,E034,E081,E082,E083,E086,E088,E089,E090,E092,E097,E100,E114,E118,E124,E125,E126	20
chr7	2050520	2050570	E090	1
chr7	2050711	2050762	E083	1
chr7	2050885	2050981	E021	1
chr7	2051046	2051117	E007	1
chr7	2051133	2051300	E021,E032,E051,E086,E100,E114	6
chr7	2051401	2051502	E032,E086,E093	3
chr7	2051624	2051674	E021	1
chr7	2051878	2051973	E032,E083,E100	3
chr7	2051989	2052039	E022	1
chr7	2052074	2053256	E007,E017,E034,E051,E055,E056,E080,E081,E082,E083,E085,E086,E088,E089,E090,E091,E092,E093,E097,E100,E120,E121,E125,E126,E128	25
chr7	2053521	2053592	E100	1
chr7	2053963	2054033	E118	1
chr7	2054165	2054244	E029	1
chr7	2054341	2054381	E034	1
chr7	2054487	2054586	E022	1
chr7	2054618	2055046	E021,E057,E089,E118,E119,E126,E127	7
chr7	2055074	2055154	E119	1
chr7	2055191	2055276	E093	1
chr7	2055299	2055348	E086	1
chr7	2055443	2055514	E022,E086	2
chr7	2055554	2055604	E032	1
chr7	2055649	2055965	E033,E083,E086,E089,E091,E093,E121	7
chr7	2056127	2056213	E034,E100,E124	3
chr7	2056537	2056754	E032,E086,E118	3
chr7	2056755	2056801	E086	1
chr7	2056918	2057037	E021,E034,E050	3
chr7	2057278	2057462	E007,E033,E081,E089,E090,E092,E100	7
chr7	2057486	2057561	E050,E086	2
chr7	2057585	2057629	E097	1
chr7	2057631	2061151	E003,E004,E006,E007,E008,E017,E021,E022,E029,E032,E033,E034,E046,E050,E051,E055,E056,E057,E080,E081,E082,E083,E086,E088,E089,E090,E091,E092,E093,E097,E098,E100,E114,E116,E117,E118,E120,E121,E122,E123,E124,E125,E126,E127,E128	45
chr7	2061770	2061856	E088,E123	2
chr7	2062104	2062159	E021,E034,E050,E086,E088,E097,E098	7
chr7	2062341	2063247	E050,E080,E116,E123	4
chr7	2063620	2064510	E003,E004,E006,E017,E022,E029,E032,E033,E046,E050,E051,E055,E056,E059,E083,E084,E086,E088,E089,E090,E091,E093,E097,E098,E100,E114,E120,E121,E123,E124,E125,E128	32
chr7	2064535	2064777	E032,E059	2
chr7	2064789	2065092	E033,E050,E051,E057,E114,E116,E123	7
chr7	2065142	2065228	E093	1
chr7	2066137	2066223	E124,E127	2
chr7	2067334	2067675	E007,E083,E109,E118,E123	5
chr7	2068364	2068780	E005,E021,E050,E059,E090,E114,E124,E127	8
chr7	2068979	2069059	E059	1
chr7	2069169	2069249	E059	1
chr7	2069283	2069363	E021,E080	2
chr7	2069404	2069459	E086	1
chr7	2069733	2069936	E086,E118	2
chr7	2070104	2070215	E082	1
chr7	2070246	2070296	E093	1
chr7	2070381	2071930	E003,E007,E021,E022,E029,E032,E033,E034,E046,E050,E051,E081,E082,E083,E086,E088,E089,E090,E092,E093,E094,E097,E109,E121,E123,E124	26
chr7	2071940	2072072	E086,E089,E090,E097,E100,E123	6
chr7	2072106	2072559	E004,E017,E021,E022,E050,E055,E056,E080,E082,E086,E088,E093,E097,E100,E118,E121,E125,E126,E128	19
chr7	2072666	2072795	E088,E091	2
chr7	2072887	2072937	E022	1
chr7	2073001	2073041	E086	1
chr7	2073125	2073175	E021	1
chr7	2073326	2073425	E093,E118	2
chr7	2073460	2073542	E021,E118	2
chr7	2073645	2073700	E093	1
chr7	2074042	2074100	E022	1
chr7	2074216	2074980	E005,E007,E022,E032,E034,E050,E057,E080,E086,E088,E093,E114,E118,E127	14
chr7	2075955	2076416	E007,E022,E032,E033,E057,E088,E119,E127	8
chr7	2076430	2076509	E021	1
chr7	2076543	2078226	E004,E006,E007,E017,E022,E029,E032,E033,E034,E046,E050,E051,E055,E056,E057,E080,E081,E082,E083,E084,E086,E088,E089,E090,E091,E092,E093,E094,E097,E098,E109,E114,E116,E120,E121,E122,E123,E124,E125,E126,E127,E128	42
chr7	2078357	2078448	E055,E093	2
chr7	2078507	2078943	E007,E032,E033,E034,E051,E055,E086,E088,E093,E098,E100	11
chr7	2078956	2079359	E032,E033,E034,E046,E057,E086,E093,E116,E120,E123	10
chr7	2079380	2079553	E093,E127	2
chr7	2079676	2079862	E032,E034,E051,E093,E123	5
chr7	2080089	2080139	E093	1
chr7	2080140	2080190	E022	1
chr7	2080440	2081648	E003,E007,E017,E021,E022,E032,E033,E034,E046,E050,E051,E080,E081,E082,E083,E086,E088,E090,E092,E093,E100,E123,E124,E126	24
chr7	2081650	2082062	E017,E021,E032,E046,E050,E059,E083,E088,E093,E114	10
chr7	2082332	2082372	E034	1
chr7	2082416	2082583	E008,E021	2
chr7	2082765	2082805	E034	1
chr7	2082893	2083007	E022,E081,E082	3
chr7	2083050	2083187	E081,E082	2
chr7	2083233	2083366	E021,E081,E082	3
chr7	2083473	2083662	E022,E028,E032	3
chr7	2083687	2083795	E081,E082,E124	3
chr7	2083840	2083918	E090	1
chr7	2084003	2084123	E022,E046,E100	3
chr7	2084467	2084768	E033,E046,E086,E091	4
chr7	2085088	2085176	E008	1
chr7	2085265	2085315	E082	1
chr7	2085348	2085589	E008,E022,E032,E086	4
chr7	2085726	2085802	E003	1
chr7	2086271	2086315	E097	1
chr7	2086587	2086637	E021	1
chr7	2086705	2087264	E017,E021,E046,E080,E086,E088,E089,E090,E093	9
chr7	2087314	2087392	E029,E088	2
chr7	2087420	2087470	E088	1
chr7	2087561	2087611	E017	1
chr7	2087684	2087825	E046,E125	2
chr7	2087935	2088040	E003,E029,E051	3
chr7	2088072	2088219	E007,E046	2
chr7	2088234	2088314	E116	1
chr7	2088402	2088498	E046,E086	2
chr7	2088639	2088994	E057,E081,E082,E086,E088,E093	6
chr7	2089024	2089110	E046,E055,E086	3
chr7	2089118	2089693	E034,E046,E118	3
chr7	2089830	2090845	E006,E032,E033,E034,E046,E080,E081,E083,E090,E091,E092,E093,E100,E125	14
chr7	2090981	2091236	E080,E082,E083,E100	4
chr7	2091298	2092297	E003,E007,E008,E021,E022,E034,E055,E080,E081,E082,E083,E086,E088,E089,E092,E093,E097,E100	18
chr7	2092323	2092891	E007,E021,E022,E046,E080,E083,E086,E092,E100,E124	10
chr7	2092975	2093025	E083	1
chr7	2093361	2093412	E055	1
chr7	2093624	2093674	E083	1
chr7	2093716	2093783	E127	1
chr7	2094393	2094519	E021,E093	2
chr7	2094635	2094957	E033,E057,E093,E097,E127	5
chr7	2095076	2095130	E127	1
chr7	2095651	2095715	E083,E086	2
chr7	2095777	2095868	E032,E056,E082	3
chr7	2096069	2096166	E051,E100,E121	3
chr7	2096182	2096232	E082	1
chr7	2096237	2096348	E059	1
chr7	2096383	2096677	E017,E083,E086	3
chr7	2096707	2096824	E086,E098	2
chr7	2096831	2096875	E097	1
chr7	2096913	2096953	E034	1
chr7	2097195	2097334	E032,E046,E093	3
chr7	2097485	2097622	E017,E022,E083,E086,E090	5
chr7	2098008	2098182	E003,E006,E055,E086,E088,E089,E090,E097,E123,E125,E126	11
chr7	2098281	2098487	E086,E088,E089,E090,E121,E123,E125,E126,E128	9
chr7	2098731	2098835	E126	1
chr7	2098933	2099021	E088,E090,E126,E128	4
chr7	2099040	2099141	E121	1
chr7	2099155	2099220	E100	1
chr7	2099317	2099380	E100	1
chr7	2099655	2099879	E003,E007,E021,E022,E033,E050,E051,E097	8
chr7	2099908	2100257	E021,E022,E032,E033,E034,E050,E051,E086,E089,E092,E093,E114,E125,E128	14
chr7	2100302	2100753	E006,E017,E032,E046,E056,E097,E125,E126,E127,E128	10
chr7	2101200	2101250	E021	1
chr7	2101362	2101432	E022	1
chr7	2101959	2101999	E086	1
chr7	2102071	2102296	E059,E086	2
chr7	2102313	2102586	E032,E034,E084,E086,E088,E092,E097,E109	8
chr7	2102647	2102720	E032,E109	2
chr7	2102946	2104315	E003,E004,E006,E017,E021,E022,E028,E029,E032,E034,E050,E055,E056,E059,E080,E082,E083,E086,E088,E089,E090,E092,E093,E094,E100,E109,E114,E117,E118,E119,E120,E121,E122,E124,E125,E126,E127	37
chr7	2104370	2104442	E090	1
chr7	2104508	2104639	E097	1
chr7	2104659	2104793	E032,E050	2
chr7	2104827	2104911	E093	1
chr7	2104985	2105513	E007,E059,E080,E082,E086,E088,E089,E090,E092,E093	10
chr7	2105558	2105715	E032,E082	2
chr7	2105722	2106689	E007,E032,E033,E034,E046,E050,E051,E055,E080,E081,E082,E086,E092,E093,E098,E100	16
chr7	2106716	2106833	E093	1
chr7	2106964	2107008	E097	1
chr7	2107304	2107354	E083	1
chr7	2107483	2107594	E093	1
chr7	2107600	2107734	E032,E083	2
chr7	2108260	2108400	E003,E007,E046,E100	4
chr7	2108508	2108560	E017,E032	2
chr7	2108652	2108735	E080,E093	2
chr7	2108760	2109540	E003,E007,E017,E022,E056,E080,E081,E082,E083,E086,E088,E089,E090,E092,E093,E097,E100,E125,E128	19
chr7	2109543	2109730	E007,E022,E034,E082,E086,E090,E091,E098	8
chr7	2109817	2110276	E007,E055,E080,E086,E089,E093,E100,E123,E125	9
chr7	2110390	2110556	E003,E004,E007,E051,E081,E086,E123	7
chr7	2110612	2110668	E007,E022	2
chr7	2110687	2110842	E021,E032,E086,E093	4
chr7	2110904	2110967	E032	1
chr7	2111054	2111539	E003,E007,E008,E021,E022,E032,E098,E100,E123	9
chr7	2111562	2112159	E007,E032,E033,E046,E051,E055,E089,E090,E093,E098,E116,E126	12
chr7	2112209	2112719	E022,E032,E034,E093	4
chr7	2112839	2112889	E093	1
chr7	2113111	2113419	E007,E022,E082,E090,E092,E093,E098	7
chr7	2113469	2113571	E021,E093	2
chr7	2113667	2113797	E007,E093,E124	3
chr7	2113866	2114768	E003,E021,E029,E033,E034,E050,E051,E089,E092,E093,E098,E100,E116,E118,E120,E121,E124	17
chr7	2114816	2114895	E093	1
chr7	2114957	2115043	E022,E086,E089	3
chr7	2115143	2115226	E007,E093	2
chr7	2115300	2115350	E055	1
chr7	2115373	2115427	E033	1
chr7	2115438	2115503	E021,E034,E086	3
chr7	2115601	2115641	E086	1
chr7	2115877	2116873	E021,E022,E029,E050,E055,E056,E091,E093,E097,E114,E118,E119,E124	13
chr7	2117197	2117345	E021,E022	2
chr7	2117751	2117873	E007,E034	2
chr7	2117919	2117969	E082	1
chr7	2118231	2118392	E003,E022,E093	3
chr7	2118426	2118476	E007	1
chr7	2118803	2118873	E118	1
chr7	2119064	2120104	E003,E007,E008,E017,E029,E032,E033,E034,E046,E050,E051,E080,E082,E083,E084,E085,E086,E089,E090,E092,E093,E100,E109,E116,E117,E123,E124,E127	28
chr7	2120198	2120399	E081,E089,E090,E092,E097	5
chr7	2120448	2120502	E086	1
chr7	2120749	2120808	E021	1
chr7	2121001	2121111	E017,E034	2
chr7	2121308	2121444	E008,E118	2
chr7	2121464	2121559	E080,E086,E090	3
chr7	2121567	2122501	E003,E004,E006,E007,E008,E017,E021,E022,E055,E056,E080,E081,E082,E083,E086,E088,E089,E090,E092,E093,E094,E097,E100,E120,E121,E125,E126,E128	28
chr7	2122519	2122615	E055,E086	2
chr7	2122651	2122758	E086,E118	2
chr7	2122855	2122946	E006,E125,E128	3
chr7	2123030	2123154	E022,E093	2
chr7	2123223	2123287	E086,E093	2
chr7	2123401	2123445	E080	1
chr7	2123731	2123824	E050,E093	2
chr7	2124024	2125212	E007,E017,E033,E034,E046,E050,E051,E090,E093,E100,E114,E118	12
chr7	2125276	2125346	E093	1
chr7	2125355	2125422	E034	1
chr7	2125497	2125569	E017	1
chr7	2125623	2125761	E007,E086,E100	3
chr7	2125791	2125841	E093	1
chr7	2125907	2126153	E022,E033,E034,E050,E081,E086,E100,E118	8
chr7	2126657	2126812	E046,E093	2
chr7	2126873	2126927	E032	1
chr7	2127257	2127430	E003,E033,E050,E051,E059,E090	6
chr7	2127457	2127898	E022,E029,E032,E046,E050,E051,E081,E088,E089,E090,E091,E093,E121,E124	14
chr7	2127914	2128039	E021,E086,E093	3
chr7	2128083	2128173	E124	1
chr7	2128259	2128359	E086,E118	2
chr7	2128425	2128535	E021,E093	2
chr7	2128556	2128596	E086	1
chr7	2128640	2128768	E059	1
chr7	2129066	2129116	E007	1
chr7	2129435	2129485	E007	1
chr7	2129596	2129663	E082,E093	2
chr7	2129761	2129811	E093	1
chr7	2130181	2131013	E005,E006,E022,E046,E057,E100,E114,E120,E121,E125,E128	11
chr7	2131043	2131118	E005,E086	2
chr7	2131454	2131504	E022	1
chr7	2131541	2131630	E127	1
chr7	2131651	2131775	E091	1
chr7	2131792	2131836	E097	1
chr7	2132008	2132224	E057,E091,E100	3
chr7	2132260	2132310	E032	1
chr7	2132847	2133922	E017,E021,E046,E055,E056,E081,E083,E086,E088,E089,E090,E092,E093,E097,E120,E121,E124,E126	18
chr7	2133979	2134182	E017,E089,E116	3
chr7	2134209	2134259	E007	1
chr7	2134309	2134381	E118	1
chr7	2134397	2134586	E032,E050,E059,E089,E090,E093	6
chr7	2135057	2135421	E080,E083,E086,E118,E124	5
chr7	2135483	2135551	E083	1
chr7	2135816	2136109	E046,E083,E089,E090	4
chr7	2136220	2136352	E017,E033	2
chr7	2136414	2136484	E007	1
chr7	2136485	2137032	E007,E029,E032,E033,E046,E050,E086,E093,E100,E118,E124	11
chr7	2137066	2137409	E029,E032,E034,E046,E083,E089,E093,E100,E124	9
chr7	2137437	2138507	E017,E021,E022,E032,E033,E034,E080,E083,E086,E089,E091,E092,E093,E100,E118,E119,E124	17
chr7	2138528	2138578	E007	1
chr7	2138666	2140874	E003,E004,E006,E007,E008,E017,E021,E022,E029,E032,E033,E034,E046,E050,E051,E055,E056,E080,E081,E082,E083,E084,E085,E086,E088,E089,E090,E091,E092,E093,E097,E100,E109,E114,E116,E118,E120,E121,E123,E124,E125,E126,E128	43
chr7	2140876	2140930	E081	1
chr7	2141197	2141285	E032	1
chr7	2141361	2142388	E032,E034,E046,E080,E082,E083,E086,E088,E089,E090,E093,E097,E100,E116,E120,E121	16
chr7	2142497	2142623	E034,E086,E100	3
chr7	2142624	2142674	E032	1
chr7	2142690	2142822	E097,E100,E118	3
chr7	2142893	2142943	E082	1
chr7	2142950	2143166	E021,E046,E086,E097,E125	5
chr7	2143226	2152707	E003,E004,E005,E006,E007,E008,E017,E021,E022,E028,E029,E032,E033,E034,E046,E050,E051,E055,E056,E057,E059,E080,E081,E082,E083,E084,E085,E086,E088,E089,E090,E091,E092,E093,E094,E097,E098,E100,E109,E114,E116,E117,E118,E119,E120,E121,E122,E123,E124,E125,E126,E127,E128	53
chr7	2152789	2153003	E022,E034,E050,E051,E093	5
chr7	2153132	2153172	E086	1
chr7	2153410	2153460	E121	1
chr7	2153487	2153552	E032,E051,E056	3
chr7	2153581	2154127	E005,E006,E017,E021,E022,E028,E029,E055,E056,E059,E080,E083,E089,E093,E097,E100,E114,E117,E118,E119,E120,E121,E125,E126,E127,E128	26
chr7	2154201	2154445	E021,E022,E083,E088	4
chr7	2154513	2154719	E022,E093	2
chr7	2154900	2154940	E086	1
chr7	2155204	2158106	E003,E006,E007,E008,E017,E021,E022,E028,E029,E032,E033,E034,E046,E050,E051,E055,E056,E057,E059,E080,E081,E082,E083,E084,E085,E086,E088,E089,E090,E092,E093,E097,E100,E118,E119,E120,E121,E122,E124,E125,E126,E127,E128	43
chr7	2158125	2158868	E005,E022,E033,E034,E046,E055,E057,E080,E083,E086,E091,E093,E097,E100,E119,E127	16
chr7	2158869	2158922	E083	1
chr7	2158977	2159056	E017,E097	2
chr7	2159091	2159195	E091,E124	2
chr7	2159314	2160941	E005,E006,E021,E022,E029,E032,E033,E034,E046,E050,E051,E081,E083,E088,E089,E090,E091,E092,E093,E094,E097,E100,E109,E122	24
chr7	2160952	2161569	E022,E034,E056,E082,E083,E086,E088,E089,E090,E091,E093,E097,E119,E120,E121,E122,E128	17
chr7	2161611	2161671	E083	1
chr7	2161845	2161921	E021,E046	2
chr7	2162540	2162607	E097	1
chr7	2162958	2163089	E003,E007,E021,E022	4
chr7	2163131	2163440	E003,E008,E022,E050,E056,E081,E086,E093,E098,E109,E118	11
chr7	2163469	2163519	E021	1
chr7	2163534	2163619	E086,E093	2
chr7	2163764	2163824	E007,E086,E093	3
chr7	2163883	2164000	E003,E086	2
chr7	2164066	2164212	E089,E121	2
chr7	2164348	2164457	E034,E100	2
chr7	2164646	2164752	E090,E091	2
chr7	2164926	2165003	E083,E086	2
chr7	2165500	2165550	E089	1
chr7	2165704	2165744	E086	1
chr7	2166217	2166272	E022	1
chr7	2166274	2166699	E021,E029,E051,E086,E089,E120,E121,E128	8
chr7	2166747	2166825	E086	1
chr7	2166850	2166900	E114	1
chr7	2167034	2167084	E022	1
chr7	2167143	2167193	E022	1
chr7	2167622	2167711	E097,E114	2
chr7	2167969	2168053	E097,E100	2
chr7	2168060	2168110	E121	1
chr7	2168242	2168352	E007,E121	2
chr7	2168460	2169027	E021,E022,E034,E055,E056,E083,E086,E089,E090,E097,E118,E120,E121	13
chr7	2169032	2170107	E022,E051,E055,E080,E081,E083,E086,E089,E090,E092,E093,E097,E098,E100,E118,E120,E121,E124	18
chr7	2170255	2170305	E093	1
chr7	2170362	2170405	E086	1
chr7	2170484	2170574	E021	1
chr7	2170596	2170691	E093	1
chr7	2170694	2170744	E090	1
chr7	2170764	2170814	E051	1
chr7	2170877	2171333	E008,E080,E081,E082,E086,E093,E120,E121	8
chr7	2171379	2171499	E022,E081,E093,E114	4
chr7	2171807	2171961	E100,E123,E127	3
chr7	2172054	2172147	E118	1
chr7	2172460	2172510	E017	1
chr7	2172958	2173026	E125	1
chr7	2173444	2173524	E084	1
chr7	2173531	2173616	E097,E114	2
chr7	2173951	2174001	E021	1
chr7	2174130	2174180	E086,E091	2
chr7	2174472	2174723	E005,E006,E028,E055,E057,E089,E091,E114,E127	9
chr7	2174964	2175032	E097	1
chr7	2175409	2175459	E092	1
chr7	2175487	2175588	E021,E114	2
chr7	2175806	2175856	E032	1
chr7	2175965	2176019	E100	1
chr7	2176382	2176450	E003	1
chr7	2176464	2176544	E032	1
chr7	2176627	2176688	E125	1
chr7	2177178	2177338	E051,E093	2
chr7	2177412	2177489	E050,E093	2
chr7	2177547	2178713	E003,E007,E022,E029,E032,E033,E034,E046,E050,E051,E080,E083,E088,E089,E090,E091,E092,E093,E097,E100,E116,E118,E119,E122,E124	25
chr7	2178745	2178795	E088	1
chr7	2178970	2179457	E022,E032,E080,E086,E088,E089,E090,E092,E097,E100,E127	11
chr7	2179560	2179618	E090	1
chr7	2179659	2179857	E032,E051,E080,E090	4
chr7	2180083	2180914	E003,E007,E021,E022,E081,E082,E088,E089,E090,E092,E093,E098,E100,E121,E126	15
chr7	2180915	2180977	E082	1
chr7	2181070	2181120	E032	1
chr7	2181184	2181520	E003,E008,E056,E081,E082,E090,E100	7
chr7	2181569	2181717	E022,E118	2
chr7	2182153	2182502	E032,E081,E082,E091,E097,E118,E125,E127	8
chr7	2182705	2182749	E080	1
chr7	2182823	2183088	E005,E051,E080,E084,E093,E124	6
chr7	2183263	2183323	E003	1
chr7	2183340	2183409	E022,E032	2
chr7	2183507	2183557	E089	1
chr7	2183564	2183957	E051,E055,E056,E080,E084,E086,E089,E090,E127	9
chr7	2184138	2184188	E055	1
chr7	2184192	2184292	E082,E089	2
chr7	2184815	2184869	E127	1
chr7	2185045	2185125	E123	1
chr7	2185201	2185297	E005	1
chr7	2185558	2185728	E086,E116,E124	3
chr7	2185743	2185830	E003,E022,E029	3
chr7	2186143	2186262	E056,E118	2
chr7	2186327	2186586	E022,E080,E081,E082	4
chr7	2186668	2186718	E021	1
chr7	2186851	2187104	E003,E022,E033,E080,E082,E083,E093	7
chr7	2187146	2187186	E086	1
chr7	2187259	2187349	E086	1
chr7	2187591	2187635	E097	1
chr7	2187639	2187740	E033,E080	2
chr7	2187775	2188159	E003,E008,E021,E022,E032,E034,E050,E051,E080,E089,E118,E125	12
chr7	2188379	2188449	E118	1
chr7	2188755	2188834	E022	1
chr7	2188837	2188887	E017	1
chr7	2188971	2189075	E118	1
chr7	2189185	2189348	E007,E055,E093,E127	4
chr7	2189370	2189633	E055,E056,E083,E084,E085,E086,E088,E089,E090,E100,E109,E118,E126	13
chr7	2189870	2190882	E003,E007,E021,E055,E056,E080,E081,E086,E089,E090,E097,E118,E120,E121,E124,E126	16
chr7	2190888	2191886	E003,E004,E005,E021,E032,E055,E056,E080,E081,E083,E086,E088,E089,E090,E091,E093,E097,E100,E121,E126	20
chr7	2192027	2192081	E100	1
chr7	2192104	2192224	E003,E083	2
chr7	2192265	2192315	E114	1
chr7	2193178	2193311	E022,E046	2
chr7	2193431	2193481	E032	1
chr7	2193806	2194029	E003,E008,E022,E028,E088,E091,E114,E127	8
chr7	2194297	2194410	E008	1
chr7	2194489	2194556	E017,E022,E097	3
chr7	2194732	2194890	E032,E100	2
chr7	2195048	2195113	E089,E100	2
chr7	2195298	2195348	E083	1
chr7	2196406	2196456	E022	1
chr7	2196512	2196729	E006,E080,E082,E083,E089,E093,E100,E126	8
chr7	2196731	2196781	E092	1
chr7	2196862	2198196	E003,E006,E007,E017,E021,E022,E029,E033,E034,E046,E051,E055,E056,E059,E080,E081,E082,E083,E084,E085,E086,E088,E089,E090,E092,E093,E094,E097,E098,E100,E109,E114,E116,E118,E120,E121,E122,E124,E125,E126,E128	41
chr7	2198275	2198741	E006,E017,E022,E082,E083,E086,E092,E093,E097,E100,E109,E118	12
chr7	2198817	2200020	E003,E004,E006,E007,E008,E017,E021,E022,E046,E050,E051,E055,E056,E059,E083,E086,E088,E093,E094,E097,E114,E117,E118,E119,E121,E125,E126,E128	28
chr7	2200237	2200442	E004,E005,E055,E083,E086,E091,E118	7
chr7	2200874	2201101	E008,E090,E118	3
chr7	2201112	2201219	E003	1
chr7	2201411	2201505	E093	1
chr7	2202196	2202304	E123	1
chr7	2202344	2202494	E055,E084,E086,E088,E089,E097	6
chr7	2202517	2202604	E055,E083,E088,E089,E097,E098	6
chr7	2202632	2202958	E003,E008,E022,E055,E056,E080,E083,E086,E088,E089,E092,E120,E121,E126	14
chr7	2203280	2203982	E005,E007,E017,E021,E029,E055,E080,E081,E082,E083,E084,E086,E088,E089,E090,E092,E093,E116,E118	19
chr7	2204021	2204332	E093	1
chr7	2204375	2204435	E093	1
chr7	2204453	2204560	E021,E022,E082	3
chr7	2204583	2204663	E116	1
chr7	2204882	2206646	E003,E005,E007,E021,E022,E032,E033,E055,E056,E059,E080,E081,E082,E083,E084,E085,E086,E088,E089,E090,E091,E092,E093,E097,E100,E114,E116,E118,E120,E121,E123,E127	32
chr7	2206684	2206928	E032,E084,E091,E127	4
chr7	2207903	2208860	E007,E008,E021,E032,E084,E085,E086,E091,E093,E097,E109,E116,E118,E127	14
chr7	2209203	2209332	E021,E086,E100	3
chr7	2209580	2210065	E003,E005,E022,E028,E050,E057,E080,E086,E091,E098,E116,E118,E119,E121,E127	15
chr7	2210159	2210258	E083,E091	2
chr7	2210310	2210461	E022,E086,E097,E118	4
chr7	2210499	2210758	E118	1
chr7	2210868	2211038	E022,E046,E093,E116	4
chr7	2211044	2211132	E050,E086	2
chr7	2211283	2211337	E082,E100	2
chr7	2211444	2211501	E090	1
chr7	2211513	2211977	E004,E005,E021,E022,E050,E056,E089,E090,E091,E100,E116,E120,E121,E124	14
chr7	2212003	2212135	E004,E088	2
chr7	2212150	2212200	E021	1
chr7	2212269	2213408	E006,E007,E008,E017,E021,E022,E028,E034,E050,E055,E056,E057,E081,E082,E083,E084,E085,E086,E088,E089,E090,E091,E092,E093,E094,E097,E098,E100,E114,E118,E119,E120,E121,E122,E124,E125,E126,E127,E128	39
chr7	2213513	2213674	E083	1
chr7	2214133	2214183	E021	1
chr7	2214291	2214341	E109	1
chr7	2214523	2214610	E083,E089	2
chr7	2214621	2214671	E022	1
chr7	2214677	2215694	E003,E004,E005,E006,E008,E017,E021,E022,E028,E055,E056,E057,E059,E080,E081,E082,E083,E085,E086,E088,E089,E090,E091,E092,E093,E094,E097,E098,E100,E114,E117,E119,E120,E121,E122,E123,E125,E126,E127,E128	40
chr7	2216662	2216729	E055	1
chr7	2217057	2217115	E032	1
chr7	2217865	2217939	E006	1
chr7	2217975	2218062	E032,E086	2
chr7	2218066	2218137	E127	1
chr7	2219676	2219809	E007,E022,E083,E088	4
chr7	2219817	2220044	E005,E021,E080,E116,E118,E121	6
chr7	2220468	2220594	E100,E116	2
chr7	2220855	2221071	E116,E126	2
chr7	2221133	2221454	E116,E126	2
chr7	2221907	2222416	E022,E032,E116,E126	4
chr7	2222455	2222697	E007,E091,E116	3
chr7	2224744	2224831	E017	1
chr7	2225547	2225724	E056,E059,E080,E083,E116,E121,E126	7
chr7	2226073	2226422	E017,E059,E088	3
chr7	2227132	2227227	E032,E127	2
chr7	2227432	2227580	E126	1
chr7	2227702	2227915	E022,E116,E126	3
chr7	2228028	2228289	E100,E126	2
chr7	2228756	2228852	E005,E083	2
chr7	2228888	2228932	E080	1
chr7	2229050	2229104	E127	1
chr7	2229772	2230526	E004,E005,E006,E017,E055,E056,E057,E059,E082,E114,E116,E120,E121,E125,E126,E127,E128	17
chr7	2230550	2230656	E057	1
chr7	2230702	2231027	E005,E006,E022,E057,E120,E121,E125,E127,E128	9
chr7	2232079	2232139	E029	1
chr7	2232182	2232232	E007	1
chr7	2232290	2232383	E126	1
chr7	2232595	2233245	E003,E021,E022,E081,E085,E086,E089,E090,E092,E094,E100,E120,E121	13
chr7	2233281	2233512	E089,E120,E121	3
chr7	2233662	2233738	E090,E097	2
chr7	2233850	2233982	E032	1
chr7	2234054	2234128	E017,E086	2
chr7	2234559	2234613	E127	1
chr7	2234704	2236041	E003,E004,E005,E006,E017,E021,E022,E028,E032,E033,E034,E046,E050,E051,E055,E056,E057,E059,E080,E081,E082,E086,E088,E089,E090,E091,E093,E094,E100,E114,E116,E118,E119,E120,E121,E122,E123,E124,E126,E127,E128	41
chr7	2236062	2236130	E081	1
chr7	2236160	2236214	E090	1
chr7	2236387	2236552	E007,E021,E082,E086,E093	5
chr7	2236578	2236628	E022	1
chr7	2236667	2236717	E083	1
chr7	2236764	2236814	E090	1
chr7	2236844	2236985	E005,E083,E100	3
chr7	2237122	2237178	E088	1
chr7	2237219	2237433	E055,E086,E089,E090,E118,E121	6
chr7	2237442	2237517	E083,E089,E090	3
chr7	2237547	2237597	E083	1
chr7	2237839	2238136	E021,E022,E083,E086,E088,E090,E094	7
chr7	2238231	2238398	E033,E100	2
chr7	2238521	2238590	E089	1
chr7	2238736	2238790	E127	1
chr7	2239034	2239120	E007,E118	2
chr7	2239810	2239854	E097	1
chr7	2239986	2240101	E021,E022,E034,E100	4
chr7	2240111	2240184	E093	1
chr7	2240235	2240315	E119	1
chr7	2240432	2240482	E082	1
chr7	2240501	2240657	E118	1
chr7	2240860	2240904	E097	1
chr7	2240983	2241028	E097	1
chr7	2241132	2241172	E086	1
chr7	2241247	2241592	E022,E083,E088,E089,E090,E092,E097,E100,E126	9
chr7	2241643	2241823	E017,E082,E088,E089,E092,E098	6
chr7	2241845	2242124	E007,E022,E083,E124	4
chr7	2242167	2242237	E086	1
chr7	2242266	2242310	E097	1
chr7	2242450	2242890	E021,E081,E082,E086,E088,E090,E092,E097,E100	9
chr7	2242927	2244021	E005,E006,E017,E021,E029,E032,E033,E034,E055,E056,E080,E081,E082,E083,E086,E088,E090,E092,E093,E097,E098,E116,E121,E124,E128	25
chr7	2244047	2244118	E097	1
chr7	2244355	2244526	E086,E088,E092	3
chr7	2244534	2244584	E021	1
chr7	2244755	2245096	E006,E017,E032,E033,E055,E056,E086,E093,E097,E120	10
chr7	2245180	2245223	E086	1
chr7	2245243	2245312	E021,E097	2
chr7	2245987	2246037	E032	1
chr7	2246102	2246330	E032,E097,E116,E120,E121	5
chr7	2246762	2246806	E097	1
chr7	2246889	2246958	E083	1
chr7	2247112	2247194	E021,E083	2
chr7	2247334	2247398	E124	1
chr7	2247614	2247658	E097	1
chr7	2247898	2247938	E034	1
chr7	2248200	2248280	E034	1
chr7	2248322	2248383	E032	1
chr7	2248413	2248542	E017,E021,E032,E126	4
chr7	2248674	2249018	E033,E086,E090,E091,E118	5
chr7	2249030	2249810	E003,E004,E005,E006,E007,E008,E017,E021,E022,E029,E032,E033,E034,E046,E050,E051,E055,E056,E059,E080,E081,E082,E083,E085,E086,E088,E089,E090,E091,E092,E093,E094,E097,E098,E100,E109,E114,E116,E118,E119,E120,E121,E122,E124,E125,E126,E127,E128	48
chr7	2249989	2250039	E007	1
chr7	2250197	2250461	E003,E017,E021,E034,E055,E056,E086,E097,E121	9
chr7	2250466	2250524	E090	1
chr7	2250769	2251673	E021,E059,E086,E097,E119	5
chr7	2251714	2251764	E022	1
chr7	2251874	2251973	E022,E118	2
chr7	2252258	2252302	E097	1
chr7	2252593	2252713	E021,E055,E056,E125	4
chr7	2252730	2252780	E121	1
chr7	2252822	2252872	E021	1
chr7	2252988	2253051	E100	1
chr7	2253345	2253395	E091	1
chr7	2253439	2253572	E004,E022,E100	3
chr7	2253645	2253869	E021,E081,E082	3
chr7	2253899	2253943	E097	1
chr7	2254304	2254354	E007	1
chr7	2254365	2254652	E050,E051,E055,E056,E059,E086,E093,E100,E128	9
chr7	2255067	2255371	E022,E050,E056,E083,E086,E088,E089,E090,E100,E118,E121,E126	12
chr7	2255914	2255978	E124	1
chr7	2256698	2256748	E121	1
chr7	2256762	2256912	E034,E121	2
chr7	2257265	2257382	E125,E127	2
chr7	2257400	2257497	E022,E100	2
chr7	2257510	2257798	E017,E022,E055,E056,E080,E090,E100,E114,E121,E125,E128	11
chr7	2257912	2257966	E098	1
chr7	2258148	2258219	E051	1
chr7	2258967	2259017	E050	1
chr7	2259054	2259211	E007,E022,E032,E127	4
chr7	2259686	2259810	E033,E116	2
chr7	2259845	2259899	E100	1
chr7	2260488	2260732	E032,E118	2
chr7	2260882	2260922	E086	1
chr7	2260923	2261033	E124,E125	2
chr7	2261186	2261268	E022	1
chr7	2261270	2261472	E004,E114	2
chr7	2262135	2262322	E022,E086,E097	3
chr7	2262425	2262509	E097	1
chr7	2262697	2262751	E127	1
chr7	2262777	2262867	E097,E121	2
chr7	2262876	2262954	E093	1
chr7	2263218	2263282	E114,E124	2
chr7	2263752	2263947	E057,E121	2
chr7	2264011	2264494	E017,E057,E097,E100,E127	5
chr7	2264502	2265496	E028,E057,E089,E094,E097,E098,E100,E117,E119,E120,E124,E127	12
chr7	2265556	2265671	E021,E057	2
chr7	2265733	2265783	E091	1
chr7	2265913	2266094	E116	1
chr7	2267095	2267222	E021,E086	2
chr7	2267278	2267342	E051	1
chr7	2268280	2268334	E033	1
chr7	2268454	2268567	E055,E056,E126	3
chr7	2268620	2268865	E017,E055,E056,E126	4
chr7	2269208	2269373	E034,E116	2
chr7	2269646	2269895	E046,E116	2
chr7	2269971	2270051	E116	1
chr7	2270167	2270329	E022,E034,E116	3
chr7	2270447	2270519	E022	1
chr7	2270620	2270797	E032,E089,E100,E109,E118,E127	6
chr7	2270808	2270858	E021	1
chr7	2271084	2271162	E100	1
chr7	2271392	2273351	E003,E004,E005,E006,E007,E008,E017,E021,E022,E028,E029,E032,E033,E034,E046,E050,E051,E055,E056,E057,E059,E080,E081,E082,E083,E084,E085,E086,E088,E089,E090,E091,E092,E093,E094,E097,E098,E100,E109,E114,E116,E117,E118,E119,E120,E121,E122,E123,E124,E125,E126,E127,E128	53
chr7	2273477	2274105	E003,E017,E032,E050,E055,E056,E097,E122,E123,E125,E128	11
chr7	2274165	2274382	E021,E022,E032,E034,E116	5
chr7	2274419	2274513	E032,E091	2
chr7	2274620	2275183	E003,E017,E021,E022,E032,E046,E051,E056,E093,E100,E116,E123,E124	13
chr7	2275404	2275533	E021,E022,E056	3
chr7	2275862	2275912	E093	1
chr7	2275934	2276060	E119	1
chr7	2276340	2277527	E021,E029,E032,E033,E034,E046,E050,E051,E057,E080,E085,E086,E088,E089,E090,E091,E093,E097,E100,E114,E116,E123,E124,E127	24
chr7	2277644	2277853	E032,E114,E116	3
chr7	2277889	2277983	E032	1
chr7	2278719	2278799	E116	1
chr7	2279131	2279171	E086	1
chr7	2279289	2279333	E097	1
chr7	2279371	2279500	E029,E033	2
chr7	2279520	2279699	E032,E086,E100,E116	4
chr7	2279981	2280145	E028,E100,E116	3
chr7	2280452	2280551	E032,E093	2
chr7	2280737	2281075	E033,E055,E082,E091,E097,E100,E116,E119	8
chr7	2281120	2283188	E003,E004,E005,E006,E007,E008,E017,E021,E022,E028,E029,E032,E033,E034,E046,E050,E051,E055,E056,E057,E059,E080,E081,E082,E083,E084,E085,E086,E088,E089,E090,E091,E092,E093,E094,E097,E098,E100,E109,E114,E116,E117,E118,E119,E120,E121,E122,E123,E124,E125,E126,E127,E128	53
chr7	2283190	2283500	E021,E022,E032,E046,E055,E089,E116,E121,E122,E125,E126	11
chr7	2283541	2283701	E091,E100,E116	3
chr7	2283744	2284227	E003,E021,E022,E029,E032,E033,E050,E051,E084,E086,E090,E091,E100,E116,E124	15
chr7	2284310	2284872	E022,E029,E032,E033,E034,E046,E050,E051,E084,E085,E086,E091,E093,E098,E100,E117,E119,E124	18
chr7	2284922	2284978	E046,E100	2
chr7	2285144	2285198	E032	1
chr7	2285525	2286425	E008,E017,E021,E022,E029,E032,E033,E034,E046,E050,E051,E055,E056,E059,E080,E083,E086,E088,E089,E090,E091,E092,E093,E097,E100,E114,E116,E124,E128	29
chr7	2286478	2286528	E051	1
chr7	2286580	2286638	E032	1
chr7	2286642	2287693	E003,E004,E006,E007,E008,E021,E022,E029,E032,E033,E034,E046,E050,E051,E055,E056,E059,E080,E082,E083,E086,E088,E089,E090,E091,E092,E093,E097,E098,E100,E109,E114,E116,E118,E123,E126	36
chr7	2287828	2288172	E007,E021,E022,E032,E055,E059,E089,E091,E097,E123	10
chr7	2288239	2289747	E003,E004,E006,E007,E008,E017,E021,E022,E028,E029,E032,E034,E046,E050,E051,E055,E056,E057,E059,E080,E081,E083,E084,E086,E088,E089,E090,E091,E092,E093,E097,E098,E100,E109,E114,E116,E117,E118,E119,E120,E121,E122,E123,E124,E125,E126,E127,E128	48
chr7	2289798	2289881	E093	1
chr7	2289965	2290062	E059,E100	2
chr7	2290409	2290461	E032	1
chr7	2290853	2290933	E118	1
chr7	2291061	2292631	E007,E008,E022,E032,E046,E050,E051,E055,E059,E086,E088,E089,E090,E091,E092,E093,E100,E114,E116,E117,E118,E120,E121,E124	24
chr7	2292644	2293195	E008,E032,E050,E055,E056,E059,E082,E088,E089,E090,E091,E093,E098,E100,E118	15
chr7	2293375	2293559	E100,E118	2
chr7	2293678	2293728	E021	1
chr7	2293902	2293956	E100	1
chr7	2294024	2294076	E007,E034,E086	3
chr7	2294158	2294208	E021	1
chr7	2294211	2294294	E090,E125	2
chr7	2294328	2294447	E091,E100	2
chr7	2294527	2294656	E022,E118	2
chr7	2294692	2294811	E125	1
chr7	2294817	2294931	E003,E089,E109	3
chr7	2295063	2295735	E005,E021,E022,E028,E033,E046,E056,E057,E116,E117,E120,E121,E125,E127,E128	15
chr7	2295811	2295939	E089	1
chr7	2296023	2296104	E125	1
chr7	2296335	2296512	E021,E022,E032,E091,E118,E127	6
chr7	2296833	2296906	E021,E118	2
chr7	2297016	2297066	E090	1
chr7	2297109	2297149	E086	1
chr7	2297207	2297300	E021	1
chr7	2297358	2297438	E008,E114	2
chr7	2297580	2297685	E100	1
chr7	2298096	2298227	E021,E022,E032	3
chr7	2298258	2298487	E008,E022,E032,E033	4
chr7	2298577	2299193	E029,E032,E033,E034,E046,E100,E116	7
chr7	2299266	2299439	E032,E124	2
chr7	2299459	2299545	E032	1
chr7	2299596	2299636	E034	1
chr7	2300112	2300205	E022,E032,E033,E034	4
chr7	2300219	2300808	E006,E017,E028,E032,E055,E056,E057,E080,E082,E083,E084,E085,E086,E088,E090,E091,E092,E093,E098,E109,E114,E116,E117,E119,E127	25
chr7	2301076	2302491	E021,E022,E029,E032,E033,E034,E046,E050,E051,E059,E086,E089,E090,E091,E093,E100,E116,E121,E123,E124	20
chr7	2302689	2302763	E086	1
chr7	2302775	2303268	E032,E033,E089,E100,E118,E124	6
chr7	2303304	2303367	E032	1
chr7	2303737	2303911	E032	1
chr7	2304002	2304042	E086	1
chr7	2304294	2304358	E124	1
chr7	2305009	2305141	E098,E116	2
chr7	2305217	2305279	E032	1
chr7	2305491	2305729	E006,E032,E055,E056,E121	5
chr7	2306005	2306075	E118	1
chr7	2306117	2306959	E005,E006,E017,E021,E022,E028,E032,E033,E055,E056,E057,E059,E081,E082,E086,E091,E100,E114,E117,E118,E119,E122,E125,E126,E128	25
chr7	2308789	2308962	E004,E007,E021,E022,E055,E056,E059,E089,E117,E118	10
chr7	2309105	2310079	E003,E004,E005,E006,E007,E008,E017,E021,E022,E032,E055,E056,E059,E080,E082,E083,E084,E085,E086,E088,E089,E090,E092,E093,E097,E100,E117,E118,E122,E123,E125,E126,E128	33
chr7	2310118	2310176	E007	1
chr7	2310198	2310520	E007,E008,E021,E022,E059	5
chr7	2310588	2310658	E021,E051	2
chr7	2310814	2310932	E007	1
chr7	2310942	2310992	E032	1
chr7	2311035	2311281	E022,E055,E089,E100	4
chr7	2311330	2311620	E021,E032,E085,E100,E118	5
chr7	2311702	2311769	E021	1
chr7	2311948	2312011	E032	1
chr7	2313581	2314011	E029,E032,E080,E086,E100,E119	6
chr7	2314091	2314459	E005,E021,E032	3
chr7	2314660	2314710	E017	1
chr7	2314746	2314864	E021,E022	2
chr7	2314913	2314963	E022	1
chr7	2315689	2315872	E056,E097,E100	3
chr7	2315876	2315992	E029,E100,E118	3
chr7	2315999	2316039	E086	1
chr7	2316239	2316289	E017	1
chr7	2316619	2316729	E083,E118	2
chr7	2316755	2316828	E100	1
chr7	2316848	2316898	E032	1
chr7	2317013	2317108	E022,E124	2
chr7	2317409	2317530	E021,E032,E097	3
chr7	2317577	2317765	E008,E021,E091,E116	4
chr7	2317811	2317923	E091	1
chr7	2317937	2317987	E093	1
chr7	2318148	2318212	E007	1
chr7	2319029	2319185	E032,E090,E097	3
chr7	2319207	2319342	E021,E086	2
chr7	2319392	2320459	E006,E017,E032,E046,E055,E059,E081,E082,E083,E084,E085,E086,E088,E089,E090,E092,E093,E097,E109,E126	20
chr7	2320529	2320607	E088	1
chr7	2320800	2320938	E088,E089	2
chr7	2320968	2322456	E003,E006,E007,E008,E017,E021,E022,E032,E033,E046,E055,E056,E059,E081,E082,E083,E084,E085,E086,E088,E089,E090,E091,E092,E093,E097,E098,E100,E109,E114,E116,E120,E121,E122,E123,E124,E125,E126,E128	39
chr7	2322760	2323003	E021,E022,E032,E086,E089,E090,E093	7
chr7	2323007	2323057	E090	1
chr7	2323059	2323409	E007,E021,E022,E033,E089,E118	6
chr7	2323424	2323464	E086	1
chr7	2323810	2324016	E003,E008,E022,E084,E086,E109,E123	7
chr7	2324352	2324443	E033	1
chr7	2324751	2324802	E021	1
chr7	2325131	2325197	E007,E093	2
chr7	2325211	2325403	E021,E022,E089,E128	4
chr7	2325739	2325791	E086	1
chr7	2327441	2327734	E032,E033,E034,E051,E090,E093,E116,E123	8
chr7	2327865	2327934	E033	1
chr7	2327967	2329564	E022,E032,E033,E050,E051,E055,E056,E081,E082,E083,E084,E086,E088,E089,E090,E091,E092,E093,E097,E098,E114,E116,E126	23
chr7	2330422	2330592	E032,E090	2
chr7	2330861	2330920	E032	1
chr7	2331091	2331210	E022	1
chr7	2331285	2331564	E022,E123,E124	3
chr7	2332371	2332421	E032	1
chr7	2334038	2334237	E003,E032,E118,E127	4
chr7	2334251	2334331	E116	1
chr7	2334343	2334403	E100	1
chr7	2334939	2334979	E034	1
chr7	2334987	2335061	E032	1
chr7	2335240	2335591	E021,E032,E055,E059,E090,E116	6
chr7	2335598	2336199	E003,E032,E055,E056,E080,E089,E090,E116,E121,E126	10
chr7	2336371	2336421	E032	1
chr7	2336565	2336924	E021,E032,E033,E086,E090,E116,E128	7
chr7	2337148	2337208	E021,E100	2
chr7	2337288	2337605	E021,E032,E055,E089,E116,E126	6
chr7	2337737	2337863	E022,E032,E116	3
chr7	2338456	2338534	E032	1
chr7	2338549	2340285	E003,E006,E008,E017,E021,E022,E029,E032,E033,E046,E050,E051,E055,E056,E059,E080,E081,E082,E083,E085,E086,E088,E089,E090,E091,E092,E093,E097,E098,E100,E116,E120,E122,E123,E124,E125,E126,E128	38
chr7	2340490	2341611	E003,E004,E005,E006,E008,E017,E021,E022,E028,E032,E033,E050,E055,E056,E057,E059,E090,E091,E097,E100,E114,E116,E117,E120,E121,E122,E123,E124,E125,E126,E127,E128	32
chr7	2342246	2342334	E022	1
chr7	2342407	2342461	E100	1
chr7	2343232	2343457	E055,E080,E117,E118,E123,E126	6
chr7	2343720	2343770	E022	1
chr7	2343783	2343939	E007,E098,E123	3
chr7	2344104	2345027	E005,E021,E022,E032,E050,E051,E055,E056,E059,E080,E083,E084,E085,E086,E088,E089,E090,E091,E092,E093,E094,E097,E098,E100,E109,E114,E116,E117,E122,E123,E125,E128	32
chr7	2345482	2345909	E021,E032,E082,E086,E116	5
chr7	2346065	2346115	E022	1
chr7	2346179	2347090	E005,E017,E032,E055,E056,E057,E089,E090,E091,E116,E121,E123,E125,E128	14
chr7	2347130	2347904	E021,E022,E029,E032,E033,E046,E050,E051,E055,E056,E086,E091,E093,E116,E123,E124,E125,E127,E128	19
chr7	2348176	2348274	E032,E116	2
chr7	2348483	2348567	E033	1
chr7	2348777	2348907	E033,E124	2
chr7	2348927	2348977	E091	1
chr7	2349360	2350174	E003,E004,E005,E006,E007,E008,E017,E021,E022,E032,E033,E034,E051,E055,E056,E057,E059,E083,E084,E085,E086,E091,E097,E098,E100,E109,E114,E116,E117,E118,E120,E121,E124,E125,E128	35
chr7	2350259	2350416	E032,E033,E116	3
chr7	2350425	2350610	E029,E032,E088,E100,E116	5
chr7	2350633	2351070	E006,E022,E032,E033,E059,E086,E098,E114,E116,E125	10
chr7	2351084	2351271	E032,E116	2
chr7	2351575	2352615	E003,E004,E005,E008,E021,E022,E032,E033,E034,E046,E059,E084,E085,E089,E092,E093,E098,E100,E116,E123,E127	21
chr7	2353211	2355155	E003,E004,E005,E006,E007,E008,E017,E021,E022,E028,E029,E032,E033,E034,E046,E050,E051,E055,E056,E057,E059,E080,E081,E082,E083,E084,E085,E086,E088,E089,E090,E091,E092,E093,E094,E097,E098,E100,E109,E114,E116,E117,E118,E119,E120,E121,E122,E123,E124,E125,E126,E127,E128	53
chr7	2355232	2355443	E022,E033,E046,E098,E117	5
chr7	2355466	2355672	E033,E034,E046,E086,E089,E117	6
chr7	2355678	2355865	E022,E034,E089,E093,E124	5
chr7	2355932	2356058	E086,E090,E114,E125	4
chr7	2356400	2356701	E022,E032,E050,E055,E056,E083,E093,E097,E109,E121	10
chr7	2356711	2356861	E007,E055,E056,E081,E098,E126,E128	7
chr7	2356991	2357041	E021	1
chr7	2357260	2357374	E093	1
chr7	2357393	2357665	E032,E033,E034,E086,E089,E090,E091,E123	8
chr7	2357733	2357773	E086	1
chr7	2357825	2357873	E034	1
chr7	2358259	2358309	E021	1
chr7	2358548	2358670	E116	1
chr7	2358853	2358893	E086	1
chr7	2359354	2359394	E086	1
chr7	2360616	2361114	E003,E004,E005,E006,E007,E008,E017,E021,E022,E055,E056,E057,E059,E081,E082,E083,E086,E088,E089,E091,E114,E117,E123,E125,E126,E127	26
chr7	2361191	2361280	E056	1
chr7	2361567	2361617	E021	1
chr7	2361747	2361797	E022	1
chr7	2361908	2362001	E021,E022	2
chr7	2363372	2363575	E021,E086,E090,E119	4
chr7	2364277	2364479	E022,E114,E123	3
chr7	2364505	2364565	E114	1
chr7	2364710	2365239	E029,E050,E051,E057,E089,E090,E091,E093,E098,E100,E123,E124	12
chr7	2365276	2365455	E017,E022,E050,E057,E097,E100,E126	7
chr7	2365695	2365794	E123	1
chr7	2366395	2366475	E123	1
chr7	2366673	2366903	E004,E005,E017,E022,E029,E085,E089,E091,E097,E100,E114,E123,E124	13
chr7	2369172	2369226	E098	1
chr7	2370171	2370231	E005	1
chr7	2370278	2370421	E005,E022,E086,E091,E123	5
chr7	2371375	2371796	E093,E117,E123	3
chr7	2372087	2372139	E114	1
chr7	2372949	2373081	E007,E118	2
chr7	2373083	2373374	E094,E098,E109,E118	4
chr7	2373431	2373571	E098,E122	2
chr7	2374565	2374709	E109,E123	2
chr7	2374725	2374778	E109	1
chr7	2374814	2375101	E017,E059,E088,E109,E122	5
chr7	2375366	2375420	E100	1
chr7	2375529	2375593	E124	1
chr7	2376349	2376443	E120	1
chr7	2376589	2376843	E022,E086,E100,E123	4
chr7	2376968	2377059	E022,E127	2
chr7	2377593	2377675	E021	1
chr7	2378455	2378505	E022	1
chr7	2378623	2378703	E123	1
chr7	2379500	2379554	E050	1
chr7	2380240	2380361	E022	1
chr7	2380646	2380696	E007	1
chr7	2380848	2380936	E124	1
chr7	2381166	2381206	E086	1
chr7	2381214	2381264	E021	1
chr7	2382241	2382337	E022	1
chr7	2382682	2382732	E022	1
chr7	2383704	2383784	E022	1
chr7	2384578	2384678	E117	1
chr7	2384898	2385004	E032	1
chr7	2385068	2385148	E119	1
chr7	2386613	2386663	E051	1
chr7	2386694	2386797	E033,E034	2
chr7	2387049	2387099	E032	1
chr7	2387151	2387206	E050	1
chr7	2387413	2387990	E003,E004,E005,E006,E007,E008,E017,E021,E022,E028,E029,E032,E033,E034,E046,E050,E051,E055,E056,E057,E059,E080,E081,E082,E083,E084,E085,E086,E088,E089,E090,E091,E092,E093,E094,E097,E098,E100,E109,E114,E116,E117,E118,E119,E120,E121,E122,E123,E124,E125,E126,E127,E128	53
chr7	2388109	2388159	E022	1
chr7	2388301	2388406	E032,E093,E097	3
chr7	2388886	2388981	E081,E082	2
chr7	2388989	2389049	E003	1
chr7	2389303	2389368	E033	1
chr7	2389415	2390143	E007,E021,E022,E032,E033,E046,E051,E057,E090,E091,E097,E114,E117,E118,E123	15
chr7	2390174	2390282	E123	1
chr7	2390420	2390500	E123	1
chr7	2390530	2390580	E032	1
chr7	2390657	2390853	E021,E091,E100,E123	4
chr7	2390933	2390983	E109	1
chr7	2391014	2391070	E032,E086	2
chr7	2391072	2391166	E022,E123	2
chr7	2391580	2391671	E091	1
chr7	2391758	2391808	E021	1
chr7	2391839	2391998	E032,E033,E034,E093	4
chr7	2392488	2392729	E005,E022,E032,E033,E051,E097,E100,E114	8
chr7	2392733	2392797	E032	1
chr7	2392827	2395572	E003,E004,E005,E006,E007,E008,E017,E021,E022,E028,E029,E032,E033,E034,E046,E050,E051,E055,E056,E057,E059,E080,E081,E082,E083,E084,E085,E086,E088,E089,E090,E091,E092,E093,E094,E097,E098,E100,E109,E114,E116,E117,E118,E119,E120,E121,E122,E123,E124,E125,E126,E127,E128	53
chr7	2395580	2396007	E003,E005,E006,E028,E032,E033,E046,E050,E093,E114,E116,E117,E122,E127	14
chr7	2396096	2396189	E116	1
chr7	2396261	2396678	E021,E033,E051,E116	4
chr7	2396782	2397267	E003,E005,E006,E007,E028,E034,E055,E056,E080,E084,E091,E093,E098,E100,E116,E117,E118,E119,E123,E126,E127	21
chr7	2397281	2397568	E007,E029,E032,E046,E055,E100,E116,E122,E127	9
chr7	2397764	2397862	E116	1
chr7	2398437	2398672	E083,E116,E127	3
chr7	2398696	2399606	E007,E021,E029,E050,E051,E055,E080,E083,E088,E114,E116,E123,E127	13
chr7	2399630	2399680	E092	1
chr7	2399723	2399773	E021	1
chr7	2400003	2400163	E116,E117	2
chr7	2400257	2400754	E017,E028,E055,E057,E059,E093,E097,E114,E116,E119,E125,E126,E127,E128	14
chr7	2400796	2400878	E059,E127	2
chr7	2400924	2401073	E116	1
chr7	2401091	2401158	E021,E091	2
chr7	2401370	2401455	E116	1
chr7	2401496	2401580	E100	1
chr7	2401868	2401918	E022	1
chr7	2401965	2402772	E033,E046,E050,E097,E100,E114,E116,E127	8
chr7	2402969	2403195	E017,E021,E022,E032,E046,E092,E116,E127	8
chr7	2403255	2403616	E088,E092,E094,E116,E127	5
chr7	2404021	2404167	E021,E100,E116,E127	4
chr7	2404170	2404227	E033,E086	2
chr7	2404302	2404793	E003,E004,E007,E008,E021,E022,E032,E033,E034,E046,E050,E051,E055,E056,E059,E080,E083,E085,E091,E093,E100,E109,E114,E116,E117,E119,E121,E122,E123,E124,E126,E127	32
chr7	2404804	2404953	E003,E021,E032,E127	4
chr7	2404970	2405050	E116	1
chr7	2405115	2405255	E022,E116,E127	3
chr7	2405614	2405698	E127	1
chr7	2405770	2405872	E116	1
chr7	2405926	2406033	E051,E116	2
chr7	2406117	2406273	E091,E116	2
chr7	2406326	2406376	E083	1
chr7	2406395	2406445	E032	1
chr7	2406560	2406683	E033,E034,E127	3
chr7	2406744	2406985	E091,E116	2
chr7	2407005	2407059	E022	1
chr7	2407118	2407172	E127	1
chr7	2407387	2407569	E034,E050,E082,E086,E097,E125	6
chr7	2407836	2407876	E086	1
chr7	2408028	2408164	E021,E093,E116	3
chr7	2408230	2408280	E022	1
chr7	2408281	2408363	E034	1
chr7	2408458	2408521	E032	1
chr7	2409014	2409131	E021,E022,E117	3
chr7	2409179	2409233	E127	1
chr7	2409331	2409390	E032	1
chr7	2409662	2409712	E017	1
chr7	2409957	2410007	E022	1
chr7	2410215	2410269	E098	1
chr7	2410732	2410895	E090,E100,E114,E116,E127	5
chr7	2410946	2411261	E021,E034,E100,E118,E127	5
chr7	2411268	2411362	E021	1
chr7	2411492	2411636	E021,E093	2
chr7	2411657	2411711	E098	1
chr7	2411884	2412053	E022,E100	2
chr7	2412069	2412182	E091,E127	2
chr7	2412260	2412863	E021,E022,E028,E032,E034,E057,E097,E098,E116,E117,E118,E127	12
chr7	2412890	2413221	E003,E022,E028,E034,E050,E055,E081,E091,E094,E098,E100,E114,E121,E124,E125,E127,E128	17
chr7	2413268	2413801	E021,E033,E046,E098,E100,E116,E118	7
chr7	2413812	2413891	E003,E100	2
chr7	2414016	2414100	E021	1
chr7	2414121	2414276	E034,E091,E118	3
chr7	2414384	2414685	E022,E091,E098,E120,E125	5
chr7	2414776	2415049	E021,E089,E090,E093,E116	5
chr7	2415110	2415160	E114	1
chr7	2415219	2415274	E100	1
chr7	2415517	2415593	E055,E097	2
chr7	2415598	2415732	E032,E127	2
chr7	2415745	2415888	E033,E122,E127	3
chr7	2415911	2415961	E022	1
chr7	2416020	2416074	E098	1
chr7	2416147	2416899	E006,E021,E022,E032,E034,E046,E055,E059,E080,E090,E091,E097,E098,E100,E114,E116	16
chr7	2416961	2417019	E034	1
chr7	2417037	2417146	E080,E100,E125	3
chr7	2417565	2417663	E017	1
chr7	2417869	2418043	E080,E093	2
chr7	2418056	2418106	E022	1
chr7	2418153	2418251	E100	1
chr7	2418352	2418492	E055,E116	2
chr7	2418516	2418566	E021	1
chr7	2418578	2418669	E116	1
chr7	2418709	2418801	E086	1
chr7	2418836	2418959	E100	1
chr7	2419021	2419075	E100	1
chr7	2419106	2419456	E007,E022,E097,E098	4
chr7	2419516	2420198	E007,E017,E021,E022,E046,E056,E080,E081,E086,E088,E089,E091,E097,E098,E100,E116,E118,E125	18
chr7	2420236	2420309	E055	1
chr7	2420442	2420525	E055,E097	2
chr7	2420556	2420714	E117	1
chr7	2420888	2420987	E089,E091	2
chr7	2421060	2421110	E091	1
chr7	2421124	2421270	E021,E116,E118	3
chr7	2421287	2421463	E034,E055,E056	3
chr7	2421607	2421661	E056	1
chr7	2421687	2422067	E003,E046,E055,E097,E114,E116,E118,E123	8
chr7	2422313	2422574	E003,E021,E022,E089,E090,E091,E097,E100	8
chr7	2422813	2423106	E008,E021,E022,E055,E056,E059,E083,E086,E121	9
chr7	2423121	2423281	E007,E097,E100	3
chr7	2423289	2423346	E081	1
chr7	2423352	2423522	E100,E118	2
chr7	2423580	2423849	E007,E008,E021,E055,E056,E081,E089,E091,E120,E121	10
chr7	2423964	2424647	E003,E006,E007,E008,E021,E022,E032,E034,E046,E050,E051,E055,E056,E081,E083,E086,E088,E091,E093,E097,E100,E118,E121	23
chr7	2424653	2424707	E056	1
chr7	2424711	2424909	E007,E033,E091	3
chr7	2424913	2425020	E089,E100	2
chr7	2425647	2426047	E007,E017,E021,E022,E028,E032,E055,E056,E057,E089,E100,E114,E117,E120,E125,E127,E128	17
chr7	2426423	2426670	E021,E022,E029,E050,E059,E100,E117,E122,E127	9
chr7	2426698	2426832	E034,E050,E088,E097,E100,E122	6
chr7	2426879	2426929	E121	1
chr7	2426939	2427315	E003,E008,E021,E022,E032	5
chr7	2427600	2427991	E003,E008,E021,E022,E050,E056,E080,E082,E083,E086,E088,E089,E090,E092,E093,E097,E100,E118,E122	19
chr7	2428122	2428406	E021,E032,E050,E086,E100,E118,E124	7
chr7	2429214	2429254	E086	1
chr7	2429384	2429505	E004	1
chr7	2429812	2429915	E021,E022,E086,E118,E126	5
chr7	2429986	2430651	E003,E007,E017,E021,E022,E029,E032,E046,E050,E051,E055,E056,E059,E080,E081,E082,E083,E086,E088,E089,E090,E092,E097,E118,E120,E121,E123,E124,E125,E126,E128	31
chr7	2430682	2430779	E021,E118	2
chr7	2431235	2431285	E022	1
chr7	2431341	2431586	E021,E022,E032,E093,E097,E100	6
chr7	2431640	2431743	E008,E022	2
chr7	2431758	2431935	E008,E021,E022,E086,E118	5
chr7	2432565	2432613	E097	1
chr7	2432676	2432720	E097	1
chr7	2432742	2432917	E029,E080,E124	3
chr7	2432942	2432992	E021	1
chr7	2433160	2433776	E017,E021,E032,E046,E055,E056,E083,E086,E088,E089,E090,E097,E098,E100,E123,E124	16
chr7	2434100	2434240	E008,E029,E097,E114	4
chr7	2434374	2434510	E032,E100,E118	3
chr7	2434999	2435116	E100	1
chr7	2436042	2436191	E032,E051,E081,E083,E088,E098,E114	7
chr7	2436217	2436284	E022	1
chr7	2436423	2436565	E050,E083,E097,E100	4
chr7	2436613	2436686	E032,E097	2
chr7	2437095	2437265	E091	1
chr7	2437935	2437999	E124	1
chr7	2438071	2438180	E098,E100	2
chr7	2438196	2438433	E055,E056,E080,E097,E100,E117,E118	7
chr7	2438614	2438664	E114	1
chr7	2439197	2439261	E034,E086	2
chr7	2439291	2440307	E003,E004,E005,E006,E007,E008,E017,E021,E022,E028,E029,E032,E033,E034,E046,E050,E051,E055,E056,E057,E059,E080,E081,E082,E083,E084,E086,E088,E089,E090,E091,E092,E093,E094,E097,E098,E100,E109,E114,E116,E117,E118,E119,E120,E121,E122,E123,E124,E125,E126,E127,E128	52
chr7	2440397	2440450	E051,E086	2
chr7	2440595	2440645	E092	1
chr7	2440788	2440917	E100,E109,E123	3
chr7	2440920	2440970	E007	1
chr7	2440994	2441906	E003,E004,E005,E017,E022,E028,E032,E033,E034,E050,E051,E055,E056,E057,E080,E083,E086,E088,E089,E090,E091,E092,E097,E100,E117,E118,E119,E120,E121,E123,E126,E127	32
chr7	2442344	2444832	E003,E004,E005,E006,E007,E008,E017,E021,E022,E028,E029,E032,E033,E034,E046,E050,E051,E055,E056,E057,E059,E080,E081,E082,E083,E084,E085,E086,E088,E089,E090,E091,E092,E093,E094,E097,E098,E100,E109,E114,E116,E117,E118,E119,E120,E121,E122,E123,E124,E125,E126,E127,E128	53
chr7	2444929	2446056	E003,E007,E008,E021,E029,E032,E033,E034,E046,E050,E051,E055,E056,E080,E081,E086,E088,E089,E090,E091,E093,E097,E098,E100,E109,E116,E118,E123,E124,E126,E127	31
chr7	2446151	2446918	E008,E029,E032,E033,E034,E046,E050,E051,E055,E083,E086,E088,E089,E090,E092,E093,E097,E109,E116,E123,E124,E127	22
chr7	2447145	2447232	E097,E124	2
chr7	2447238	2447382	E055,E056,E116,E120,E121,E126	6
chr7	2447568	2447746	E086,E090,E097,E118	4
chr7	2447920	2448929	E008,E021,E022,E032,E033,E034,E046,E050,E051,E055,E057,E080,E081,E082,E086,E088,E089,E091,E093,E097,E100,E116,E117,E122,E124	25
chr7	2449170	2449256	E046,E123	2
chr7	2449295	2450023	E005,E006,E007,E021,E022,E032,E033,E034,E046,E050,E051,E080,E083,E086,E088,E089,E090,E091,E092,E093,E097,E098,E100,E116,E122,E123	26
chr7	2450052	2450146	E034,E124	2
chr7	2450152	2450476	E029,E034,E046,E086,E097,E116,E123	7
chr7	2450515	2450643	E021,E034,E046,E051,E080,E091	6
chr7	2450780	2450820	E034	1
chr7	2450894	2451016	E022,E046,E091	3
chr7	2451199	2451286	E097,E100	2
chr7	2451379	2452750	E006,E007,E017,E021,E032,E034,E046,E055,E056,E080,E083,E086,E088,E091,E092,E093,E094,E097,E098,E114,E117,E118,E121,E122,E123,E124,E125,E126,E128	29
chr7	2452756	2453402	E017,E032,E034,E046,E050,E051,E109,E117,E118,E119,E123,E124	12
chr7	2453629	2453746	E046,E123,E127	3
chr7	2454289	2454410	E123	1
chr7	2454471	2454690	E090,E123	2
chr7	2455156	2455206	E032	1
chr7	2455768	2456025	E022,E046,E050,E051,E083,E089,E090,E123,E124,E126	10
chr7	2456163	2456220	E050	1
chr7	2456222	2456282	E051	1
chr7	2456312	2456539	E003,E021,E022	3
chr7	2456594	2456650	E046	1
chr7	2456680	2456757	E034,E127	2
chr7	2457295	2458436	E007,E017,E028,E032,E033,E034,E046,E050,E051,E055,E056,E086,E090,E091,E093,E098,E100,E109,E116,E118,E119,E120,E121,E125,E126,E128	26
chr7	2458441	2458552	E034,E046	2
chr7	2458674	2458815	E100	1
chr7	2459080	2459134	E100	1
chr7	2459269	2459326	E021,E091	2
chr7	2459417	2459580	E032,E091	2
chr7	2459981	2460050	E032	1
chr7	2460200	2460327	E114	1
chr7	2461013	2461178	E032,E033	2
chr7	2461628	2461939	E003,E005,E008,E021,E022,E050,E051	7
chr7	2462189	2462286	E021	1
chr7	2462442	2462494	E021	1
chr7	2463009	2463133	E032,E086,E118	3
chr7	2463185	2463304	E114	1
chr7	2463340	2463400	E091	1
chr7	2464074	2464159	E022,E046	2
chr7	2464173	2464223	E021	1
chr7	2464289	2464349	E003,E021	2
chr7	2464354	2464398	E080	1
chr7	2464721	2464795	E091	1
chr7	2464869	2465741	E003,E004,E005,E007,E008,E021,E022,E032,E033,E034,E084,E086,E091,E093,E117,E118,E127	17
chr7	2465789	2465923	E021,E124	2
chr7	2466057	2466107	E091	1
chr7	2466177	2466227	E007	1
chr7	2466261	2466301	E086	1
chr7	2467177	2467243	E093	1
chr7	2467381	2467468	E091	1
chr7	2467724	2467774	E017	1
chr7	2468016	2468067	E082	1
chr7	2468342	2468808	E007,E021,E056,E091,E124	5
chr7	2469123	2469202	E081,E082	2
chr7	2469237	2469327	E123	1
chr7	2470617	2470854	E051,E093,E123	3
chr7	2471009	2471596	E003,E004,E007,E008,E021,E022,E029,E032,E033,E034,E046,E050,E051,E055,E056,E059,E085,E090,E091,E098,E100,E114,E116,E117,E118,E124,E126,E127	28
chr7	2471597	2471721	E046,E084,E098	3
chr7	2471811	2472092	E021,E032,E034,E084,E085,E086,E091,E097,E098,E109,E118	11
chr7	2472109	2472180	E084,E086	2
chr7	2472303	2472474	E091,E118	2
chr7	2472669	2472719	E051	1
chr7	2472821	2472923	E021,E089	2
chr7	2472994	2473175	E021,E091	2
chr7	2473270	2474207	E021,E022,E086,E088,E091,E117,E125	7
chr7	2474678	2474728	E082	1
chr7	2474934	2475122	E021,E022,E080,E083	4
chr7	2475232	2475321	E007,E091	2
chr7	2475679	2475729	E051	1
chr7	2475865	2475915	E021	1
chr7	2476026	2476253	E005,E021,E022,E033,E088,E125	6
chr7	2476314	2476374	E006	1
chr7	2476407	2476457	E091	1
chr7	2476684	2476850	E090	1
chr7	2476881	2477480	E029,E057,E084,E085,E088,E090,E091,E092,E094,E109,E114,E119,E128	13
chr7	2477504	2477653	E085,E090,E091,E092,E109,E127	6
chr7	2477655	2478153	E003,E022,E050,E051,E055,E056,E091,E092,E109,E120,E121,E126	12
chr7	2478162	2478976	E003,E008,E022,E055,E056,E088,E089,E091,E120,E121	10
chr7	2479619	2480037	E005,E007,E021,E028,E055,E056,E057,E080,E081,E082,E085,E086,E089,E090,E091,E100,E120,E121,E126,E127	20
chr7	2480180	2480899	E004,E005,E006,E055,E056,E057,E059,E084,E085,E086,E088,E091,E092,E093,E094,E098,E109,E119,E123,E127	20
chr7	2480934	2480984	E084	1
chr7	2480998	2481203	E046,E057,E085,E091	4
chr7	2481290	2481661	E046,E050,E091,E116,E123,E124	6
chr7	2481868	2481996	E032,E097	2
chr7	2482344	2482497	E091	1
chr7	2483035	2483131	E003	1
chr7	2484103	2484981	E005,E006,E007,E017,E021,E022,E028,E055,E056,E057,E059,E081,E086,E088,E089,E090,E091,E092,E093,E097,E098,E100,E119,E120,E121,E125,E126,E128	28
chr7	2485012	2485062	E007	1
chr7	2485321	2485430	E091	1
chr7	2485528	2485578	E114	1
chr7	2485821	2486176	E022,E059,E089,E090,E097,E100,E118,E125,E126	9
chr7	2486218	2486283	E021	1
chr7	2486387	2486474	E022,E125	2
chr7	2486558	2486598	E086	1
chr7	2486626	2486708	E007,E124	2
chr7	2486764	2486975	E021,E033,E082,E100	4
chr7	2486993	2487125	E081,E086,E093,E119	4
chr7	2487362	2487463	E086,E119	2
chr7	2487517	2487651	E022,E046,E091,E100	4
chr7	2487776	2487829	E050	1
chr7	2488010	2488092	E091	1
chr7	2488120	2488216	E046	1
chr7	2488304	2488435	E003,E034	2
chr7	2489158	2489208	E022	1
chr7	2489270	2489426	E021,E093,E123	3
chr7	2489461	2489511	E051	1
chr7	2489580	2489642	E021,E121	2
chr7	2489917	2490673	E021,E022,E032,E033,E034,E080,E088,E089,E090,E091,E093,E100,E118,E119,E124	15
chr7	2490870	2492186	E003,E004,E005,E006,E007,E008,E017,E021,E022,E028,E029,E032,E033,E034,E046,E050,E051,E055,E056,E057,E059,E080,E081,E082,E083,E084,E085,E086,E088,E089,E090,E091,E092,E093,E094,E097,E098,E100,E109,E114,E116,E117,E118,E119,E120,E121,E122,E123,E124,E125,E126,E127,E128	53
chr7	2492313	2492574	E022,E050,E051,E084,E090,E124	6
chr7	2492631	2492786	E021,E034,E055,E094	4
chr7	2494055	2494095	E086	1
chr7	2495785	2495825	E034	1
chr7	2496547	2496672	E080,E082,E086	3
chr7	2496755	2496805	E082	1
chr7	2497443	2497616	E004,E022,E046,E100	4
chr7	2497759	2498114	E034,E046,E056,E109,E116	5
chr7	2498167	2498207	E034	1
chr7	2498240	2498290	E022	1
chr7	2498543	2499145	E003,E006,E007,E017,E046,E055,E056,E057,E100,E117,E120,E121,E123,E125,E126,E128	16
chr7	2499175	2499225	E021	1
chr7	2499384	2499805	E003,E004,E021,E022,E032,E081,E082,E086,E091,E100,E114,E117	12
chr7	2499850	2500806	E021,E046,E051,E056,E081,E082,E086,E089,E090,E091,E100,E114	12
chr7	2500998	2501115	E081,E124	2
chr7	2501149	2501517	E003,E007,E008,E021,E022,E081,E083,E088,E091,E098,E121,E124,E128	13
chr7	2504344	2504403	E114	1
chr7	2504484	2504534	E007	1
chr7	2505451	2505997	E007,E008,E021,E022,E059,E081,E082,E086,E114,E117,E123,E125,E128	13
chr7	2507026	2507076	E050	1
chr7	2507531	2507571	E034	1
chr7	2507931	2507990	E032	1
chr7	2508064	2508198	E017,E021,E118	3
chr7	2508221	2508287	E091	1
chr7	2508299	2508912	E003,E004,E005,E006,E007,E008,E017,E021,E022,E028,E029,E032,E033,E034,E046,E050,E051,E055,E056,E057,E059,E080,E083,E084,E085,E086,E088,E089,E090,E091,E092,E093,E094,E097,E098,E100,E109,E114,E116,E117,E118,E119,E120,E121,E122,E124,E125,E126,E127	49
chr7	2509540	2509620	E017,E093	2
chr7	2509676	2509986	E008,E021,E022,E032,E057,E086,E090,E091,E100,E109,E118	11
chr7	2509996	2511488	E003,E004,E007,E008,E017,E021,E022,E028,E032,E033,E046,E050,E051,E055,E056,E057,E059,E080,E081,E083,E086,E088,E089,E090,E091,E092,E093,E097,E098,E100,E109,E114,E117,E118,E119,E120,E121,E122,E123,E125,E126,E127,E128	43
chr7	2511611	2511661	E022	1
chr7	2512447	2512843	E003,E004,E008,E021,E022,E028,E109,E114,E117,E125,E126	11
chr7	2513220	2513503	E032,E034,E051,E086,E088,E091,E117	7
chr7	2513675	2513745	E118	1
chr7	2513781	2514995	E003,E004,E007,E008,E021,E022,E029,E034,E050,E051,E080,E086,E088,E089,E090,E091,E093,E098,E100,E114,E118,E119	22
chr7	2515097	2515154	E091	1
chr7	2515217	2515361	E021,E091	2
chr7	2515402	2515484	E046,E050,E090	3
chr7	2515512	2515579	E021,E086	2
chr7	2515793	2515949	E021,E081,E091,E117,E124	5
chr7	2516006	2516057	E091	1
chr7	2516192	2516549	E003,E007,E021,E050,E091,E092,E093,E100,E109,E114	10
chr7	2516626	2519051	E003,E004,E006,E007,E008,E017,E021,E022,E028,E029,E032,E033,E034,E046,E050,E051,E055,E056,E059,E080,E081,E082,E083,E084,E085,E086,E088,E089,E090,E091,E092,E093,E094,E097,E098,E100,E109,E114,E116,E117,E118,E119,E120,E121,E122,E123,E124,E125,E126,E127,E128	51
chr7	2519080	2519177	E033	1
chr7	2519211	2519970	E006,E007,E017,E021,E022,E032,E046,E055,E056,E080,E083,E086,E088,E089,E090,E092,E093,E098,E100,E109,E121,E125,E126,E128	24
chr7	2520063	2520197	E083,E090,E118	3
chr7	2520212	2520262	E109	1
chr7	2520267	2520397	E007,E089,E090,E093,E116	5
chr7	2520452	2520507	E091	1
chr7	2520556	2520636	E008	1
chr7	2520713	2520767	E098,E114	2
chr7	2520945	2521102	E022,E090,E127	3
chr7	2521211	2521261	E021	1
chr7	2521298	2521526	E050,E089,E109	3
chr7	2521884	2521934	E090	1
chr7	2522305	2522355	E032	1
chr7	2522398	2522471	E046	1
chr7	2522509	2522951	E003,E004,E006,E008,E021,E022,E050,E051,E055,E056,E059,E086,E089,E090,E092,E097,E114,E117,E121,E123,E124,E126,E128	23
chr7	2523032	2523159	E089,E090	2
chr7	2523168	2523606	E007,E022,E055,E056,E080,E083,E084,E086,E089,E090,E100,E109,E114,E117,E126	15
chr7	2523886	2523936	E022	1
chr7	2524291	2524425	E033,E081,E100	3
chr7	2524613	2524964	E017,E021,E032,E050,E051,E055,E056,E057,E081,E088,E089,E124,E126	13
chr7	2526593	2526662	E021,E089	2
chr7	2526965	2528555	E003,E006,E007,E022,E055,E056,E080,E082,E083,E086,E088,E089,E090,E091,E092,E093,E097,E098,E100,E114,E117,E118,E119,E120,E121,E122,E126	27
chr7	2528594	2528959	E032,E055,E056,E088,E089,E090,E092,E097,E100,E117,E121,E126	12
chr7	2528979	2529083	E089,E090,E097	3
chr7	2529430	2529629	E021,E081,E082,E086,E088,E089,E090,E093	8
chr7	2529634	2530502	E032,E055,E082,E083,E086,E088,E089,E090,E092,E097,E100,E116,E117	13
chr7	2530599	2530653	E100	1
chr7	2530769	2530839	E029	1
chr7	2531535	2531636	E123	1
chr7	2531678	2531728	E022	1
chr7	2531767	2531817	E051	1
chr7	2532246	2532296	E021	1
chr7	2532371	2532425	E033	1
chr7	2532437	2532767	E006,E007,E034,E055,E056,E089,E118,E121	8
chr7	2532801	2533216	E017,E022,E034,E051,E055,E056,E080,E083,E088,E089,E090,E092,E093,E098,E100,E118,E120,E121,E125,E126,E128	21
chr7	2533227	2533493	E032,E055,E056,E083,E084,E086,E088,E089,E090,E091,E092,E098,E121	13
chr7	2533494	2533633	E088,E089,E093,E094,E109	5
chr7	2533700	2533785	E109	1
chr7	2533848	2534065	E050,E051,E086,E089,E091,E092	6
chr7	2534139	2534750	E003,E007,E022,E032,E034,E050,E051,E083,E086,E088,E089,E090,E091,E092,E109,E124	16
chr7	2534846	2534896	E050	1
chr7	2534973	2535027	E022,E086	2
chr7	2535035	2536439	E003,E004,E007,E008,E021,E022,E034,E051,E059,E080,E081,E082,E083,E084,E085,E086,E088,E089,E090,E091,E092,E093,E100,E109,E114,E118,E121,E127	28
chr7	2536811	2536913	E007	1
chr7	2536919	2538204	E003,E006,E007,E008,E017,E021,E022,E032,E046,E050,E051,E055,E056,E081,E083,E086,E088,E089,E090,E091,E092,E093,E097,E098,E100,E114,E120,E121,E124,E125,E126,E128	32
chr7	2538249	2540487	E003,E007,E008,E017,E021,E022,E032,E034,E051,E081,E082,E086,E088,E089,E090,E091,E093,E097,E114,E118,E120,E121,E128	23
chr7	2540586	2540626	E086	1
chr7	2540749	2540799	E007	1
chr7	2541192	2541845	E003,E007,E008,E021,E022,E032,E034,E082,E086,E089,E091,E097,E117,E124	14
chr7	2541971	2542025	E127	1
chr7	2542028	2542115	E032	1
chr7	2542212	2542299	E029	1
chr7	2542396	2542481	E090	1
chr7	2542573	2542623	E022	1
chr7	2542687	2543263	E003,E007,E021,E022,E032,E033,E034,E046,E050,E055,E056,E082,E086,E089,E090,E091,E092,E097,E120,E121,E125,E127	22
chr7	2543311	2543600	E050,E051,E081,E089,E091,E093,E124	7
chr7	2543632	2543776	E050	1
chr7	2543845	2543910	E034	1
chr7	2543966	2544006	E086	1
chr7	2544128	2544178	E093	1
chr7	2544184	2544256	E097	1
chr7	2544342	2544441	E007,E086	2
chr7	2544488	2544707	E007,E022,E086,E090,E097,E118	6
chr7	2544743	2544793	E022	1
chr7	2544808	2545235	E021,E029,E032,E034,E046,E090,E091,E100	8
chr7	2545245	2545353	E046	1
chr7	2545402	2545452	E083	1
chr7	2545606	2545656	E089	1
chr7	2545735	2545775	E086	1
chr7	2546112	2546314	E021,E032,E033,E034,E055,E083,E119	7
chr7	2546316	2546455	E032,E082,E100	3
chr7	2546489	2546712	E086,E098,E100,E118	4
chr7	2546716	2546801	E093,E097	2
chr7	2546968	2547021	E034	1
chr7	2547033	2553181	E003,E004,E005,E006,E007,E008,E017,E021,E022,E028,E029,E032,E033,E034,E046,E050,E051,E055,E056,E057,E059,E080,E081,E083,E084,E085,E086,E088,E089,E090,E091,E092,E093,E094,E097,E098,E100,E109,E114,E116,E117,E118,E119,E120,E121,E122,E123,E124,E125,E126,E127,E128	52
chr7	2553205	2554198	E003,E017,E022,E032,E033,E034,E046,E051,E080,E083,E086,E089,E090,E091,E092,E100,E118,E121	18
chr7	2554291	2554341	E114	1
chr7	2554356	2554424	E033,E051	2
chr7	2554428	2555150	E028,E032,E033,E034,E050,E051,E055,E056,E059,E081,E086,E089,E090,E091,E124	15
chr7	2555154	2556518	E003,E004,E006,E007,E017,E021,E022,E032,E033,E034,E046,E051,E055,E056,E059,E081,E083,E086,E088,E089,E090,E092,E093,E097,E098,E100,E114,E117,E118,E120,E121,E124,E125,E126,E128	35
chr7	2556563	2571066	E003,E004,E005,E006,E007,E008,E017,E021,E022,E028,E029,E032,E033,E034,E046,E050,E051,E055,E056,E057,E059,E080,E081,E082,E083,E084,E085,E086,E088,E089,E090,E091,E092,E093,E094,E097,E098,E100,E109,E114,E116,E117,E118,E119,E120,E121,E122,E123,E124,E125,E126,E127,E128	53
chr7	2571119	2571197	E032,E034,E083,E086,E093,E098	6
chr7	2571283	2571493	E007,E021,E056,E081,E082,E086,E088,E089,E090,E092,E121,E126	12
chr7	2571539	2571626	E051,E081,E082,E088,E089	5
chr7	2571638	2571782	E007,E034,E051,E090,E109	5
chr7	2571918	2572180	E007,E021,E022,E029,E032,E033,E034,E046,E050,E057,E084,E085,E089,E093,E109,E114,E121,E124	18
chr7	2572218	2572287	E084,E085,E124	3
chr7	2572562	2572627	E007,E034,E046,E092,E121,E127	6
chr7	2573357	2573497	E007,E055,E114,E117,E121,E123	6
chr7	2574860	2574910	E055	1
chr7	2574975	2575218	E022,E028,E032,E034,E046,E055,E056,E057,E092,E098,E100,E109,E114,E117,E119,E124,E126,E127	18
chr7	2575676	2575776	E021,E022,E098	3
chr7	2575926	2576231	E021,E029,E080,E084,E085,E109,E124	7
chr7	2576364	2576414	E021	1
chr7	2576887	2576951	E124	1
chr7	2577420	2577484	E124	1
chr7	2577535	2578122	E003,E008,E021,E022,E029,E032,E033,E034,E046,E050,E055,E057,E086,E089,E090,E091,E097,E098,E100,E114,E117,E118,E119,E124	24
chr7	2578172	2578583	E007,E022,E034,E046,E114,E118,E119,E124,E125	9
chr7	2578589	2579884	E007,E022,E029,E032,E033,E034,E046,E080,E083,E086,E089,E090,E091,E092,E100,E118,E120,E121,E124,E125,E127	21
chr7	2579919	2580789	E007,E021,E028,E029,E032,E033,E034,E086,E089,E090,E093,E119,E121,E124	14
chr7	2580823	2583262	E007,E017,E021,E022,E032,E033,E034,E046,E055,E056,E082,E083,E086,E089,E091,E097,E098,E100,E116,E118,E124,E125	22
chr7	2583301	2584053	E005,E007,E021,E022,E032,E033,E034,E046,E051,E057,E080,E081,E083,E086,E090,E091,E093,E098,E100,E109,E121,E124,E128	23
chr7	2584094	2584752	E029,E032,E034,E050,E089,E090,E114,E124,E128	9
chr7	2585002	2585221	E086,E124	2
chr7	2585431	2585481	E032	1
chr7	2585502	2586029	E007,E021,E029,E032,E033,E086,E100,E114,E118,E124	10
chr7	2586103	2586203	E124	1
chr7	2586277	2586356	E124	1
chr7	2586444	2586617	E017,E055,E124	3
chr7	2586618	2586714	E021,E124	2
chr7	2586760	2587501	E021,E032,E034,E046,E118,E124	6
chr7	2587643	2587726	E021	1
chr7	2587739	2588142	E003,E034,E082,E124	4
chr7	2588219	2588283	E124	1
chr7	2588640	2588694	E098	1
chr7	2588824	2589137	E021,E032,E080,E086,E124	5
chr7	2589189	2589253	E124	1
chr7	2589486	2589645	E021,E093,E124	3
chr7	2590241	2590353	E124	1
chr7	2590483	2590622	E124	1
chr7	2591186	2591377	E022,E080,E086,E097	4
chr7	2591781	2591829	E097	1
chr7	2592052	2592132	E034,E123	2
chr7	2592698	2592779	E022	1
chr7	2592891	2593043	E006,E017,E046,E055,E056,E117,E124	7
chr7	2593062	2593141	E084,E090	2
chr7	2593306	2593395	E022,E093	2
chr7	2593435	2595932	E003,E004,E005,E006,E007,E008,E017,E021,E022,E028,E029,E032,E033,E034,E046,E050,E051,E055,E056,E057,E059,E080,E081,E082,E083,E084,E085,E086,E088,E089,E090,E091,E092,E093,E094,E097,E098,E100,E109,E114,E116,E117,E118,E119,E120,E121,E122,E123,E124,E125,E126,E127,E128	53
chr7	2596121	2596192	E097	1
chr7	2596195	2596254	E032	1
chr7	2596291	2596392	E007,E033,E097	3
chr7	2596457	2596507	E007	1
chr7	2596686	2597104	E050,E083,E117,E118,E123,E124	6
chr7	2597109	2597209	E034,E109	2
chr7	2597380	2597799	E032,E034,E050,E051,E083,E091,E097,E109	8
chr7	2597854	2600263	E003,E004,E005,E006,E007,E008,E017,E021,E022,E028,E029,E032,E033,E034,E046,E050,E051,E055,E056,E057,E059,E080,E081,E082,E083,E084,E085,E086,E088,E089,E090,E091,E092,E093,E094,E097,E098,E100,E109,E114,E116,E117,E118,E119,E120,E121,E122,E123,E124,E125,E126,E127,E128	53
chr7	2600611	2600708	E093,E097,E109	3
chr7	2600794	2600963	E032,E034,E109	3
chr7	2601396	2601542	E033,E097,E122	3
chr7	2601556	2601689	E006,E032,E082	3
chr7	2602883	2602948	E050	1
chr7	2603055	2603095	E086	1
chr7	2604329	2604379	E021	1
chr7	2604513	2605209	E006,E008,E017,E034,E059,E081,E082,E083,E084,E085,E088,E092,E094,E097,E098,E109,E114,E116,E122,E124	20
chr7	2605261	2605311	E092	1
chr7	2605388	2605438	E088	1
chr7	2605576	2605668	E032	1
chr7	2605673	2606057	E059,E116	2
chr7	2606169	2607900	E003,E004,E006,E007,E008,E017,E021,E022,E029,E032,E033,E034,E046,E050,E051,E055,E056,E080,E081,E082,E083,E084,E085,E086,E088,E089,E090,E091,E092,E093,E097,E098,E100,E109,E114,E116,E117,E118,E120,E121,E122,E123,E124,E126,E128	45
chr7	2608003	2608176	E007,E051,E092,E114	4
chr7	2608398	2608474	E021,E033	2
chr7	2608529	2608593	E124	1
chr7	2608610	2608682	E034	1
chr7	2608738	2608839	E007,E081	2
chr7	2608892	2609079	E007,E033	2
chr7	2609199	2609419	E007,E017,E083,E098	4
chr7	2609558	2609602	E097	1
chr7	2609655	2609737	E033	1
chr7	2609767	2609965	E081,E122,E128	3
chr7	2610889	2612315	E004,E006,E007,E017,E021,E022,E028,E034,E055,E056,E057,E080,E084,E085,E086,E091,E092,E093,E094,E097,E098,E100,E109,E118,E121,E122,E123,E125,E127,E128	30
chr7	2612316	2612366	E109	1
chr7	2612396	2612463	E125	1
chr7	2612666	2612801	E032,E086	2
chr7	2613361	2613991	E022,E032,E033,E080,E086,E116	6
chr7	2614028	2614116	E007,E022,E114	3
chr7	2614357	2614426	E022,E046	2
chr7	2614777	2614839	E003,E088	2
chr7	2615196	2615246	E051	1
chr7	2615260	2615310	E022	1
chr7	2615497	2615969	E003,E007,E017,E021,E055,E056,E083,E086,E090,E119,E120,E121,E125,E128	14
chr7	2616315	2616362	E034	1
chr7	2616564	2616624	E003	1
chr7	2616794	2616967	E090,E118	2
chr7	2617343	2617393	E007	1
chr7	2617877	2617986	E008	1
chr7	2618101	2618157	E007	1
chr7	2618481	2618568	E021	1
chr7	2618805	2618855	E090	1
chr7	2619711	2619774	E017,E034	2
chr7	2619851	2619901	E046	1
chr7	2620278	2620328	E022	1
chr7	2620381	2620474	E021,E086	2
chr7	2621912	2621962	E032	1
chr7	2622154	2622322	E021	1
chr7	2622342	2622392	E121	1
chr7	2622589	2622639	E022	1
chr7	2622669	2622760	E021,E091	2
chr7	2622910	2622960	E021	1
chr7	2623048	2623244	E021,E022,E032,E086,E089,E090,E091,E097,E128	9
chr7	2623269	2623357	E017,E125	2
chr7	2623782	2623842	E006	1
chr7	2623923	2624103	E032,E089,E098,E121	4
chr7	2624189	2624233	E097	1
chr7	2624386	2624450	E124	1
chr7	2624990	2625030	E086	1
chr7	2625101	2625596	E003,E008,E017,E021,E022,E059,E082,E086	8
chr7	2625711	2625865	E021	1
chr7	2626202	2626256	E021,E114	2
chr7	2626340	2626380	E086	1
chr7	2626646	2626717	E021	1
chr7	2626750	2626790	E086	1
chr7	2626855	2627043	E021,E022,E118,E123	4
chr7	2627362	2627473	E021,E127	2
chr7	2627521	2627762	E022,E050,E086,E093,E118	5
chr7	2627777	2627846	E114	1
chr7	2628879	2628937	E021,E097	2
chr7	2629082	2629217	E022,E097,E118	3
chr7	2629642	2629798	E021,E093	2
chr7	2630312	2630372	E021	1
chr7	2631078	2631158	E123	1
chr7	2631788	2631859	E114	1
chr7	2632172	2632278	E118	1
chr7	2632446	2632490	E080	1
chr7	2632708	2632758	E007	1
chr7	2632791	2632861	E118	1
chr7	2632913	2633007	E033,E046	2
chr7	2633062	2633201	E017,E091	2
chr7	2633232	2633286	E100	1
chr7	2633333	2633391	E032	1
chr7	2634144	2634247	E093	1
chr7	2634365	2634481	E091	1
chr7	2634765	2634805	E086	1
chr7	2634926	2634966	E086	1
chr7	2635000	2635093	E086,E124	2
chr7	2635197	2635369	E022,E086	2
chr7	2635404	2635454	E114	1
chr7	2635557	2635607	E021	1
chr7	2635654	2635728	E051,E089	2
chr7	2635834	2635927	E034,E090,E098	3
chr7	2636176	2636676	E021,E034,E055,E056,E081,E082,E086,E089,E090,E091,E097,E100,E121,E126	14
chr7	2636797	2637292	E007,E081,E082,E083,E086,E089,E090,E093,E124	9
chr7	2637727	2638200	E021,E022,E080,E083,E088,E089,E090,E100,E121	9
chr7	2638304	2638354	E083	1
chr7	2638448	2638498	E090	1
chr7	2638676	2638720	E086	1
chr7	2639869	2639919	E093	1
chr7	2640059	2640232	E021,E032,E086,E090	4
chr7	2640353	2640431	E114	1
chr7	2640550	2641088	E003,E004,E007,E021,E022,E034,E050,E055,E059,E083,E084,E086,E088,E092,E093,E094,E097,E109,E117,E121	20
chr7	2641643	2641769	E086,E090,E118	3
chr7	2641821	2642695	E003,E017,E021,E029,E032,E033,E046,E050,E051,E057,E083,E086,E088,E089,E090,E093,E100,E114,E117,E118,E120,E121,E124,E127	24
chr7	2642708	2643022	E083,E091,E120,E121	4
chr7	2643176	2643226	E083	1
chr7	2643382	2643510	E083,E086,E092,E100,E127	5
chr7	2643846	2643980	E083,E086	2
chr7	2644025	2644836	E003,E008,E021,E022,E059,E081,E082,E083,E086,E093,E100,E118	12
chr7	2645316	2645475	E006,E051,E056,E059,E088,E100	6
chr7	2645557	2646141	E003,E008,E021,E022,E050,E059,E082,E083,E086,E088,E090,E092,E093,E100,E114,E118,E124	17
chr7	2646145	2646221	E021	1
chr7	2646234	2649308	E003,E004,E005,E006,E007,E008,E017,E021,E022,E029,E032,E033,E034,E046,E050,E051,E055,E056,E059,E080,E081,E082,E083,E085,E086,E088,E089,E090,E091,E092,E093,E097,E098,E100,E109,E114,E116,E117,E118,E119,E120,E121,E122,E123,E124,E125,E126,E127,E128	49
chr7	2649485	2649535	E017	1
chr7	2649545	2649595	E089	1
chr7	2649660	2649873	E032,E051,E100,E109	4
chr7	2649884	2654989	E003,E004,E006,E007,E008,E017,E021,E022,E029,E032,E033,E034,E046,E050,E051,E055,E056,E059,E080,E081,E082,E083,E084,E085,E086,E088,E089,E090,E091,E092,E093,E097,E098,E100,E109,E116,E118,E119,E120,E121,E123,E124,E125,E126,E127,E128	46
chr7	2655059	2655129	E088	1
chr7	2655977	2659188	E003,E004,E005,E006,E007,E008,E017,E021,E022,E032,E034,E046,E050,E051,E055,E056,E059,E080,E081,E082,E083,E084,E085,E086,E088,E089,E090,E091,E092,E093,E097,E098,E100,E109,E114,E117,E119,E121,E123,E124,E125,E126,E127,E128	44
chr7	2659265	2659474	E017,E081,E082,E086,E089,E098	6
chr7	2659714	2659764	E007	1
chr7	2659800	2660040	E008,E021,E083,E086	4
chr7	2660299	2660384	E120,E121	2
chr7	2660535	2660592	E021,E090	2
chr7	2660641	2663402	E003,E004,E005,E006,E007,E008,E017,E021,E022,E029,E046,E050,E051,E055,E056,E057,E059,E080,E081,E082,E083,E084,E085,E086,E088,E089,E090,E091,E092,E093,E094,E097,E098,E100,E109,E114,E118,E120,E121,E122,E123,E124,E125,E126,E128	45
chr7	2663513	2665218	E003,E004,E006,E007,E008,E017,E021,E022,E028,E029,E034,E050,E055,E056,E057,E059,E080,E081,E082,E083,E084,E085,E086,E088,E089,E090,E091,E092,E093,E097,E100,E109,E114,E117,E118,E119,E120,E121,E122,E123,E124,E125,E126,E127,E128	45
chr7	2665409	2665449	E086	1
chr7	2665939	2666904	E003,E004,E007,E008,E017,E021,E022,E034,E046,E050,E055,E056,E080,E082,E083,E084,E085,E086,E088,E089,E090,E091,E092,E093,E097,E098,E100,E114,E117,E118,E122,E125,E126,E127,E128	35
chr7	2666948	2667013	E022	1
chr7	2667069	2667240	E021,E022,E090	3
chr7	2667241	2667344	E089,E118	2
chr7	2667368	2668237	E003,E006,E007,E008,E021,E022,E032,E055,E059,E081,E084,E085,E086,E089,E090,E092,E098,E100,E109,E114,E117,E118,E119	23
chr7	2668418	2668460	E034	1
chr7	2668521	2668561	E034	1
chr7	2668684	2668792	E097,E119	2
chr7	2669118	2669168	E082	1
chr7	2669198	2669326	E034,E088,E091,E114	4
chr7	2669335	2670606	E004,E006,E007,E008,E017,E021,E022,E028,E029,E032,E033,E034,E046,E051,E055,E056,E059,E080,E081,E082,E083,E084,E085,E086,E088,E089,E090,E091,E092,E093,E094,E097,E098,E100,E109,E114,E118,E119,E120,E121,E122,E123,E124,E125,E126,E127,E128	47
chr7	2670630	2670680	E007	1
chr7	2670781	2674216	E003,E004,E005,E006,E007,E008,E017,E021,E022,E028,E029,E032,E033,E034,E046,E050,E051,E055,E056,E057,E059,E080,E081,E082,E083,E084,E085,E086,E088,E089,E090,E091,E092,E093,E094,E097,E098,E100,E109,E114,E116,E117,E118,E119,E120,E121,E122,E123,E124,E125,E126,E127,E128	53
chr7	2674226	2674934	E007,E022,E032,E050,E055,E056,E082,E085,E088,E090,E091,E093,E097,E100,E114,E116,E121,E124,E126	19
chr7	2675007	2675210	E022,E046,E051,E081,E091,E097,E098,E100,E116,E118,E124	11
chr7	2675297	2675362	E093	1
chr7	2675369	2676477	E003,E006,E007,E017,E022,E032,E033,E034,E050,E055,E056,E059,E080,E081,E082,E083,E084,E085,E086,E088,E089,E090,E091,E092,E093,E097,E098,E100,E109,E116,E117,E118,E120,E121,E122,E123,E124,E125,E126,E127,E128	41
chr7	2676504	2676826	E007,E032,E090,E097,E116,E124	6
chr7	2676863	2679359	E003,E006,E007,E008,E017,E021,E022,E029,E032,E033,E046,E050,E051,E055,E056,E059,E080,E081,E082,E083,E084,E086,E088,E089,E090,E091,E092,E093,E097,E098,E100,E116,E118,E120,E121,E124,E125,E126,E128	39
chr7	2679410	2679490	E116	1
chr7	2679496	2681795	E003,E004,E005,E006,E007,E008,E017,E021,E022,E028,E029,E032,E033,E034,E046,E050,E051,E055,E056,E057,E059,E080,E081,E082,E083,E084,E086,E088,E089,E090,E091,E092,E093,E094,E097,E098,E100,E109,E116,E117,E118,E119,E120,E121,E122,E123,E124,E125,E126,E127,E128	51
chr7	2681838	2682069	E029,E055,E083,E090,E100,E116,E121,E123,E126	9
chr7	2682205	2682301	E022	1
chr7	2682986	2683417	E003,E004,E006,E008,E017,E021,E022,E029,E032,E033,E046,E050,E059,E081,E082,E089,E090,E091,E093,E094,E097,E109,E114,E116,E118,E121,E122,E124,E128	29
chr7	2683485	2683702	E007,E021,E032,E089,E097,E100,E124,E125	8
chr7	2683746	2683831	E034,E100	2
chr7	2683877	2685615	E003,E004,E005,E006,E007,E008,E017,E021,E022,E029,E032,E033,E034,E046,E050,E051,E055,E056,E059,E080,E081,E082,E083,E085,E086,E088,E089,E090,E091,E092,E093,E094,E097,E098,E100,E109,E114,E116,E117,E118,E121,E122,E123,E124,E125,E128	46
chr7	2685920	2687109	E003,E004,E007,E008,E021,E022,E034,E051,E057,E082,E083,E084,E085,E089,E090,E091,E092,E093,E097,E098,E118,E123,E124,E127	24
chr7	2687158	2687701	E008,E022,E029,E034,E046,E050,E089,E090,E091,E092,E097,E100,E117,E118,E124	15
chr7	2687786	2687943	E017,E029,E032	3
chr7	2688060	2688316	E022,E059,E100	3
chr7	2688324	2688421	E033,E118	2
chr7	2688688	2689052	E007,E022,E089,E091,E093,E118,E123,E126	8
chr7	2689084	2689215	E021,E022,E097,E124	4
chr7	2689228	2689323	E022,E100	2
chr7	2689382	2689460	E091	1
chr7	2689470	2689727	E021,E093,E124	3
chr7	2690185	2690544	E005,E006,E021,E059,E083,E091,E100,E114,E118,E123,E124,E125,E128	13
chr7	2690552	2690602	E021	1
chr7	2690654	2690823	E003,E059,E083,E090,E118	5
chr7	2690868	2690934	E083	1
chr7	2690953	2691343	E003,E004,E021,E022,E032,E033,E050,E051,E055,E056,E059,E080,E083,E085,E086,E088,E089,E092,E097,E116,E118,E122,E123,E124,E125,E126,E128	27
chr7	2691412	2691684	E032,E033,E059,E081,E114,E124	6
chr7	2691703	2692848	E003,E008,E021,E059,E082,E086,E097,E100,E109,E118,E119,E120,E121,E123,E124	15
chr7	2692982	2693431	E017,E021,E055,E056,E059,E117,E121	7
chr7	2693556	2693819	E051,E059,E082,E083,E088,E089,E090,E097,E124	9
chr7	2693843	2693908	E124	1
chr7	2693952	2694016	E124	1
chr7	2694215	2694294	E124	1
chr7	2694487	2694703	E021,E081,E082,E088,E114	5
chr7	2694722	2694892	E090,E119	2
chr7	2695113	2695230	E021,E124	2
chr7	2695292	2695469	E021,E051,E059,E097	4
chr7	2695501	2695672	E059,E082,E091,E124	4
chr7	2695733	2695865	E034,E097,E100	3
chr7	2695956	2696368	E021,E022,E059,E090,E091,E124,E128	7
chr7	2696401	2696603	E022,E091,E097,E098,E100	5
chr7	2696615	2696862	E051,E085,E092,E123,E124	5
chr7	2696930	2696980	E114	1
chr7	2697021	2697132	E017,E021,E034	3
chr7	2697157	2697385	E051,E100,E124	3
chr7	2697421	2697510	E050,E100,E124	3
chr7	2697590	2697648	E089	1
chr7	2697713	2697772	E051,E109	2
chr7	2697784	2697926	E022,E086,E097,E124	4
chr7	2697946	2698326	E017,E051,E086,E088,E118,E124,E125	7
chr7	2698560	2698687	E007,E021,E022,E091,E097,E124	6
chr7	2698707	2698747	E034	1
chr7	2698780	2698821	E086	1
chr7	2698890	2698939	E086	1
chr7	2699156	2699411	E005,E021,E051,E055,E090,E118	6
chr7	2699440	2704076	E003,E004,E006,E007,E008,E017,E021,E022,E029,E032,E033,E034,E046,E050,E051,E055,E056,E059,E080,E081,E082,E083,E084,E086,E088,E089,E090,E091,E092,E093,E094,E097,E098,E100,E114,E116,E118,E119,E120,E121,E122,E123,E124,E125,E126,E127,E128	47
chr7	2704119	2704839	E003,E008,E021,E022,E032,E050,E051,E055,E056,E059,E080,E081,E086,E088,E089,E090,E091,E092,E097,E100,E109,E118,E119,E121,E123,E124,E125,E126,E128	29
chr7	2705030	2705849	E003,E004,E007,E008,E021,E022,E032,E051,E055,E059,E081,E082,E083,E086,E088,E089,E090,E091,E092,E093,E097,E100,E118,E119,E124,E127	26
chr7	2705888	2706200	E003,E006,E007,E021,E022,E029,E032,E046,E050,E059,E081,E083,E086,E088,E089,E097,E100,E109,E118,E119,E123,E124	22
chr7	2706222	2707305	E003,E004,E006,E007,E017,E021,E022,E032,E050,E051,E055,E056,E057,E059,E080,E081,E084,E085,E086,E088,E089,E090,E091,E092,E097,E100,E109,E116,E117,E122,E124,E125,E128	33
chr7	2707524	2708409	E005,E006,E017,E021,E029,E034,E050,E051,E055,E056,E057,E059,E081,E082,E083,E084,E086,E088,E089,E090,E091,E092,E093,E097,E098,E100,E109,E114,E117,E118,E120,E121,E124,E125,E126,E128	36
chr7	2708640	2708690	E083	1
chr7	2709118	2709356	E006,E055,E059,E081,E083,E114,E124,E126	8
chr7	2709444	2710047	E006,E017,E021,E022,E029,E032,E033,E046,E050,E051,E055,E083,E088,E090,E091,E093,E100,E114,E118,E119,E124	21
chr7	2710072	2710192	E091,E092,E097	3
chr7	2710193	2710320	E022,E032,E086,E091,E097	5
chr7	2710450	2711396	E003,E004,E005,E006,E007,E008,E017,E021,E022,E028,E029,E032,E033,E034,E046,E050,E051,E055,E056,E059,E080,E081,E082,E083,E084,E085,E086,E088,E089,E090,E091,E092,E093,E094,E097,E100,E109,E114,E116,E117,E118,E119,E120,E121,E122,E123,E124,E125,E126,E128	50
chr7	2711753	2711857	E032,E046,E050,E080	4
chr7	2711881	2711931	E022	1
chr7	2712112	2712238	E086,E117	2
chr7	2712956	2713117	E017,E055,E088,E109	4
chr7	2713247	2713382	E093,E119,E124	3
chr7	2713590	2713764	E114,E124	2
chr7	2713770	2713922	E032,E055,E056	3
chr7	2713939	2713989	E055	1
chr7	2714182	2714385	E021,E046,E050,E051,E082,E083,E085,E120,E124	9
chr7	2714428	2714497	E056	1
chr7	2714951	2715235	E021,E114,E120,E121,E124,E125	6
chr7	2716287	2716494	E022,E051,E080,E082,E083,E084,E085,E109,E124	9
chr7	2718069	2718445	E051,E055,E057,E059,E082,E084,E085,E109,E114,E124	10
chr7	2718601	2718655	E081	1
chr7	2718662	2718789	E081,E088	2
chr7	2718843	2719084	E021,E022,E051,E081,E082,E086,E088,E089,E098,E109,E124,E125	12
chr7	2719151	2719281	E084,E109,E118,E119	4
chr7	2719455	2719516	E032	1
chr7	2719559	2719609	E051	1
chr7	2719631	2719849	E003,E007,E032,E050,E093,E124	6
chr7	2720041	2720902	E003,E004,E005,E006,E007,E008,E017,E021,E022,E028,E029,E032,E033,E034,E046,E050,E051,E055,E056,E059,E080,E081,E082,E083,E084,E085,E086,E088,E089,E090,E091,E092,E093,E094,E097,E098,E100,E109,E114,E116,E117,E118,E119,E120,E121,E122,E123,E124,E125,E126,E127,E128	52
chr7	2721015	2721087	E092	1
chr7	2721216	2721256	E086	1
chr7	2721302	2721356	E098	1
chr7	2721409	2721463	E098	1
chr7	2721588	2722038	E021,E022,E029,E034,E081,E082,E100,E118,E124	9
chr7	2722044	2722136	E032	1
chr7	2722260	2722346	E021,E034	2
chr7	2722483	2723007	E007,E021,E033,E051,E059,E080,E081,E082,E088,E089,E090,E098,E100,E120,E121	15
chr7	2723464	2723518	E100	1
chr7	2723857	2723983	E046,E116,E123	3
chr7	2724191	2724245	E033	1
chr7	2724259	2724401	E017,E097	2
chr7	2724409	2724465	E127	1
chr7	2724824	2724864	E086	1
chr7	2725528	2725673	E097,E127	2
chr7	2725775	2725887	E114,E124	2
chr7	2725965	2726041	E091	1
chr7	2726507	2726562	E121	1
chr7	2726587	2727515	E003,E006,E017,E021,E034,E050,E055,E056,E057,E059,E080,E081,E083,E085,E088,E089,E090,E091,E092,E097,E100,E109,E117,E118,E119,E120,E121,E124,E125,E126,E127,E128	32
chr7	2727521	2727577	E007	1
chr7	2727590	2727990	E003,E006,E007,E021,E050,E051,E055,E056,E084,E086,E088,E089,E090,E092,E097,E116,E120,E121,E124,E125	20
chr7	2728022	2729247	E003,E005,E007,E021,E022,E032,E033,E034,E046,E050,E051,E055,E056,E059,E080,E081,E082,E083,E085,E086,E088,E089,E090,E091,E092,E097,E100,E116,E118,E120,E121,E124,E125,E126,E128	35
chr7	2729297	2729388	E032,E050	2
chr7	2729443	2730485	E004,E005,E006,E007,E017,E021,E022,E028,E029,E032,E033,E034,E046,E050,E051,E055,E056,E057,E059,E086,E088,E091,E092,E097,E100,E109,E114,E116,E117,E120,E121,E123,E124,E125,E126,E127,E128	37
chr7	2730603	2730653	E046	1
chr7	2730666	2730906	E046,E120,E124	3
chr7	2730921	2731361	E022,E029,E086,E091,E097,E100,E117,E119,E120,E121,E124	11
chr7	2731419	2731469	E021	1
chr7	2731504	2731558	E100	1
chr7	2731576	2731899	E005,E021,E109,E117,E118,E124	6
chr7	2732327	2732565	E007,E022,E109	3
chr7	2732616	2732758	E021,E118	2
chr7	2732795	2732835	E086	1
chr7	2732963	2733216	E029,E124	2
chr7	2733398	2734185	E007,E008,E029,E033,E046,E090,E091,E098,E114,E117,E118,E123,E124,E125	14
chr7	2734705	2734872	E017,E021,E022,E124	4
chr7	2734960	2735016	E033	1
chr7	2735596	2735917	E007,E032,E097,E109,E124	5
chr7	2737318	2737638	E081,E082	2
chr7	2737743	2737799	E034	1
chr7	2738169	2738252	E003,E050	2
chr7	2738295	2738390	E046,E050,E051	3
chr7	2738403	2739193	E005,E017,E022,E029,E032,E033,E034,E046,E050,E051,E055,E059,E086,E088,E091,E093,E100,E109,E116,E118,E119,E120,E121,E124,E125,E126,E128	27
chr7	2739227	2739969	E007,E021,E032,E034,E046,E050,E051,E118	8
chr7	2740058	2740132	E021,E022	2
chr7	2740220	2740450	E003,E021,E022,E100,E118	5
chr7	2740454	2740539	E033	1
chr7	2740895	2740959	E124	1
chr7	2741197	2741853	E006,E017,E021,E029,E032,E050,E051,E055,E056,E057,E081,E083,E088,E090,E091,E097,E098,E100,E114,E117,E119,E120,E121,E124,E125,E126,E128	27
chr7	2741986	2742097	E021,E032,E126	3
chr7	2742163	2742321	E005,E017,E021,E022	4
chr7	2742363	2742560	E008,E021,E086,E091,E093	5
chr7	2742580	2742662	E003,E007	2
chr7	2742900	2743019	E022,E123	2
chr7	2743041	2743251	E004,E008,E021,E022,E091,E100	6
chr7	2743287	2743338	E021	1
chr7	2743782	2743832	E091	1
chr7	2743970	2744039	E007,E051	2
chr7	2744054	2744104	E022	1
chr7	2744134	2744435	E022,E050,E051,E117,E124	5
chr7	2744598	2744648	E093	1
chr7	2744915	2745006	E017,E093	2
chr7	2745121	2745268	E022,E123	2
chr7	2745625	2745732	E050,E091	2
chr7	2745900	2745940	E086	1
chr7	2745961	2746011	E021	1
chr7	2746116	2746751	E004,E007,E017,E021,E022,E032,E050,E051,E080,E081,E083,E084,E086,E088,E090,E091,E097,E100,E123	19
chr7	2746840	2746906	E091	1
chr7	2746996	2747466	E003,E004,E006,E008,E017,E021,E022,E032,E033,E034,E055,E088,E091,E114	14
chr7	2747492	2747567	E022,E091	2
chr7	2747745	2747833	E051	1
chr7	2747877	2748337	E007,E017,E021,E029,E032,E034,E046,E050,E051,E089,E091,E119	12
chr7	2748384	2751329	E003,E004,E005,E006,E007,E008,E017,E021,E022,E028,E029,E032,E033,E034,E046,E050,E051,E055,E056,E057,E059,E080,E081,E082,E083,E084,E085,E086,E088,E089,E090,E091,E092,E093,E094,E097,E098,E100,E109,E114,E116,E117,E118,E119,E120,E121,E122,E123,E124,E125,E126,E127,E128	53
chr7	2751333	2751387	E033	1
chr7	2751494	2752423	E003,E007,E021,E022,E032,E033,E034,E046,E050,E051,E083,E086,E088,E091,E092,E093,E097,E098,E118,E124,E125	21
chr7	2752443	2752683	E034,E083,E097	3
chr7	2752684	2752738	E033	1
chr7	2752833	2753867	E003,E004,E005,E006,E007,E008,E021,E022,E029,E034,E046,E050,E051,E056,E059,E080,E081,E082,E083,E086,E088,E089,E090,E091,E092,E093,E097,E100,E114,E117,E121,E122,E123,E124	34
chr7	2753960	2754333	E008,E017,E021,E032,E033,E034,E081,E083,E090,E093,E097,E109,E123,E124	14
chr7	2754340	2759315	E003,E004,E005,E006,E007,E008,E017,E021,E022,E028,E029,E032,E033,E034,E046,E050,E051,E055,E056,E059,E080,E081,E082,E083,E084,E085,E086,E088,E089,E090,E091,E092,E093,E094,E097,E098,E100,E109,E114,E116,E118,E119,E120,E121,E122,E123,E124,E125,E127,E128	50
chr7	2759593	2760010	E007,E008,E017,E034,E086,E093,E100,E114,E118,E120,E121,E123,E128	13
chr7	2760257	2760303	E034	1
chr7	2760367	2761115	E003,E004,E005,E006,E008,E017,E021,E022,E028,E029,E032,E033,E034,E046,E050,E051,E055,E056,E057,E080,E082,E083,E086,E088,E089,E090,E091,E093,E097,E100,E109,E114,E116,E117,E118,E119,E120,E121,E123,E124,E125,E126,E127,E128	44
chr7	2761388	2761473	E091	1
chr7	2761561	2761646	E022	1
chr7	2761686	2761950	E032,E050,E051,E090,E097	5
chr7	2762320	2762364	E097	1
chr7	2762687	2762748	E093	1
chr7	2762794	2763197	E021,E032,E033,E050,E051,E055,E089,E090,E091,E093,E097,E100,E120,E121	14
chr7	2763281	2763419	E022,E051,E090,E093,E121	5
chr7	2763471	2763556	E097	1
chr7	2763812	2763998	E022,E032,E051,E097,E114	5
chr7	2763999	2764039	E086	1
chr7	2764112	2764381	E032,E051,E091,E093,E097	5
chr7	2764514	2764558	E097	1
chr7	2764574	2764693	E093	1
chr7	2764710	2764790	E021,E022,E097	3
chr7	2764793	2764929	E022,E100	2
chr7	2764981	2765060	E032,E120,E121	3
chr7	2765127	2765177	E055	1
chr7	2765413	2765507	E022,E118	2
chr7	2765743	2765909	E007,E032,E088,E097,E120	5
chr7	2765997	2766264	E004,E021,E022,E046,E050,E080,E089,E091,E097,E100	10
chr7	2766307	2766600	E029,E090,E098,E100,E118	5
chr7	2767016	2767119	E082,E124	2
chr7	2767147	2767201	E100	1
chr7	2767744	2767812	E124	1
chr7	2767939	2768008	E097	1
chr7	2768053	2771373	E003,E005,E006,E007,E017,E021,E022,E029,E032,E034,E046,E050,E051,E055,E056,E059,E080,E081,E082,E083,E084,E086,E088,E089,E090,E091,E092,E093,E094,E097,E098,E100,E114,E118,E119,E120,E121,E123,E124,E125,E126,E127,E128	43
chr7	2771468	2771649	E050,E091	2
chr7	2771789	2771916	E007,E089	2
chr7	2771923	2772117	E007,E091,E100	3
chr7	2772201	2775757	E003,E004,E005,E006,E007,E008,E017,E021,E022,E029,E032,E033,E034,E046,E050,E051,E055,E056,E059,E080,E081,E082,E083,E084,E085,E086,E088,E089,E090,E091,E092,E093,E094,E097,E098,E100,E109,E116,E118,E120,E121,E122,E123,E124,E125,E126,E128	47
chr7	2775770	2775966	E021,E032,E050,E083,E097,E123	6
chr7	2775975	2776873	E003,E004,E005,E007,E008,E022,E029,E032,E033,E046,E050,E051,E055,E056,E059,E080,E081,E083,E089,E091,E092,E093,E100,E123,E124,E127	26
chr7	2777272	2777322	E046	1
chr7	2777380	2778728	E003,E029,E032,E033,E046,E050,E051,E080,E081,E082,E083,E085,E086,E088,E089,E090,E091,E092,E093,E094,E097,E098,E100,E123,E124	25
chr7	2778841	2779081	E005,E008,E034,E082,E097	5
chr7	2779129	2779184	E083	1
chr7	2779867	2779963	E097,E127	2
chr7	2780156	2780215	E032	1
chr7	2780774	2780853	E032	1
chr7	2780962	2781022	E003	1
chr7	2781097	2781147	E017	1
chr7	2781963	2782320	E005,E007,E032,E080,E083,E091,E123	7
chr7	2782617	2782728	E017,E021,E091	3
chr7	2782855	2782895	E086	1
chr7	2783560	2783740	E123	1
chr7	2783986	2784036	E021	1
chr7	2785147	2785197	E121	1
chr7	2789563	2790206	E004,E005,E006,E008,E017,E021,E022,E080,E083,E086,E091,E114,E117,E121,E123	15
chr7	2790276	2790499	E004,E008,E017,E021,E022,E046,E086	7
chr7	2790731	2791012	E003,E004,E021,E022,E032,E033,E080,E083,E088,E091,E097,E100,E116,E125	14
chr7	2791061	2791257	E080,E094,E097	3
chr7	2791295	2791351	E094	1
chr7	2791416	2791689	E097	1
chr7	2791829	2792232	E046,E050,E080,E083,E090,E116,E123,E127	8
chr7	2792427	2792482	E017,E097	2
chr7	2792532	2792661	E050,E123	2
chr7	2792752	2792834	E006,E017	2
chr7	2793122	2793228	E034,E124	2
chr7	2793641	2793715	E005	1
chr7	2793782	2794117	E006,E017,E028,E032,E055,E056,E059,E097,E121,E124,E125,E126,E127,E128	14
chr7	2794333	2794383	E090	1
chr7	2794434	2794532	E080	1
chr7	2794630	2794889	E021,E080,E097,E114,E116	5
chr7	2795013	2795057	E097	1
chr7	2795139	2795486	E029,E056,E097	3
chr7	2795556	2795610	E127	1
chr7	2796259	2796511	E080,E116,E123	3
chr7	2796591	2796765	E021,E080,E083,E091,E097,E100	6
chr7	2796952	2798602	E003,E004,E005,E006,E007,E008,E017,E021,E022,E028,E029,E032,E033,E034,E046,E050,E051,E055,E056,E057,E059,E080,E081,E082,E083,E084,E085,E086,E088,E089,E090,E091,E092,E093,E094,E097,E098,E100,E109,E114,E116,E117,E118,E119,E120,E121,E122,E123,E124,E125,E126,E127,E128	53
chr7	2798714	2798780	E080,E097	2
chr7	2798836	2803759	E003,E004,E005,E006,E007,E008,E017,E021,E022,E028,E029,E032,E033,E034,E046,E050,E051,E055,E056,E057,E059,E080,E081,E082,E083,E084,E085,E086,E088,E089,E090,E091,E092,E093,E094,E097,E098,E100,E109,E114,E116,E117,E118,E119,E120,E121,E122,E123,E124,E125,E126,E127,E128	53
chr7	2803901	2804598	E003,E005,E022,E032,E051,E055,E080,E086,E089,E090,E091,E092,E097,E100,E114,E127	16
chr7	2805059	2805257	E032,E086,E090,E091,E127	5
chr7	2805391	2805441	E091	1
chr7	2805497	2805584	E021,E091,E097	3
chr7	2805627	2805756	E116	1
chr7	2805939	2805999	E005	1
chr7	2806294	2806344	E021	1
chr7	2806850	2807371	E034,E059	2
chr7	2807778	2807839	E127	1
chr7	2807937	2807987	E083	1
chr7	2808239	2808283	E097	1
chr7	2808943	2808993	E022	1
chr7	2809816	2809895	E097	1
chr7	2810155	2810205	E021	1
chr7	2810216	2810268	E089	1
chr7	2810292	2810420	E022,E119	2
chr7	2810452	2810609	E021,E022,E050	3
chr7	2810801	2811443	E022,E029,E032,E046,E050,E051,E080,E081,E082,E083,E086,E088,E091,E094,E097,E116,E120,E121,E123,E124	20
chr7	2811458	2811837	E021,E022,E029,E032,E034,E050,E055,E056,E088,E091,E097,E116,E121,E124,E125,E127	16
chr7	2812254	2812989	E017,E028,E029,E032,E033,E034,E046,E050,E051,E059,E080,E086,E089,E090,E091,E092,E093,E097,E100,E114,E116,E123,E124,E125,E128	25
chr7	2813168	2813752	E005,E021,E029,E032,E091,E124	6
chr7	2813756	2813853	E091	1
chr7	2813926	2814413	E005,E022,E029,E032,E091,E097,E109,E117,E124,E127	10
chr7	2814434	2814902	E022,E029,E046,E050,E081,E082,E090,E091,E097,E124,E125,E126	12
chr7	2814966	2815076	E022,E032	2
chr7	2815093	2815373	E003,E021,E050,E051,E081,E082,E092,E097,E100,E128	10
chr7	2815406	2815507	E021,E092	2
chr7	2815864	2815938	E021,E097,E114	3
chr7	2815964	2816105	E021,E022,E097,E100,E124	5
chr7	2816197	2816465	E021,E029,E032,E055,E091,E124	6
chr7	2817134	2817188	E033	1
chr7	2817209	2818260	E004,E006,E007,E017,E021,E022,E032,E055,E086,E088,E089,E091,E097,E100,E123,E126	16
chr7	2818311	2818464	E008	1
chr7	2818479	2818552	E005	1
chr7	2818608	2818648	E086	1
chr7	2818684	2819145	E004,E005,E006,E017,E021,E022,E029,E055,E056,E086,E088,E091,E097,E100,E117,E120,E124,E125,E126,E128	20
chr7	2819789	2819855	E091	1
chr7	2820132	2820240	E022,E083	2
chr7	2820389	2820469	E119	1
chr7	2820512	2820748	E021,E055,E081,E082,E083,E121,E126	7
chr7	2820945	2820995	E051	1
chr7	2821285	2821763	E006,E017,E021,E028,E032,E055,E056,E091,E116,E120,E121,E124,E125,E126,E128	15
chr7	2821832	2821958	E119	1
chr7	2822014	2822186	E034,E093,E123	3
chr7	2822671	2822833	E005,E091	2
chr7	2822873	2823016	E005,E033,E086,E091,E097	5
chr7	2823064	2823187	E005,E032	2
chr7	2823842	2823915	E029,E091	2
chr7	2823958	2824091	E086	1
chr7	2824200	2824483	E021,E034,E083,E088,E125,E128	6
chr7	2824537	2825366	E004,E005,E006,E007,E017,E021,E028,E029,E050,E051,E055,E056,E057,E059,E083,E086,E088,E089,E090,E091,E093,E100,E116,E117,E120,E121,E122,E124,E125,E128	30
chr7	2825757	2825914	E021,E090,E091,E093,E097,E100,E126,E127	8
chr7	2826159	2826242	E032	1
chr7	2826244	2826395	E080,E117	2
chr7	2826462	2826597	E003,E032,E033,E088,E090,E098	6
chr7	2826601	2826697	E022	1
chr7	2826830	2827704	E005,E006,E021,E022,E033,E059,E082,E083,E086,E091,E097,E120,E121,E124,E125,E126,E128	17
chr7	2827819	2828181	E021,E022,E082,E083,E091,E121	6
chr7	2828226	2828293	E083	1
chr7	2828318	2828370	E034	1
chr7	2828433	2828526	E021,E083	2
chr7	2829037	2829826	E005,E006,E017,E021,E022,E029,E032,E050,E055,E057,E059,E080,E082,E083,E086,E088,E091,E092,E093,E097,E114,E117,E121,E125,E127	25
chr7	2830086	2830183	E021,E022	2
chr7	2830849	2830910	E029	1
chr7	2830992	2831050	E082	1
chr7	2831076	2831296	E005,E081,E082,E098	4
chr7	2831334	2831400	E081	1
chr7	2831751	2831823	E091	1
chr7	2831862	2833243	E005,E022,E029,E032,E033,E046,E050,E051,E055,E059,E080,E082,E086,E088,E089,E090,E091,E097,E124,E125,E127	21
chr7	2833884	2833928	E097	1
chr7	2834318	2834394	E097	1
chr7	2834468	2835108	E017,E021,E086,E090,E097,E120,E121,E124	8
chr7	2835147	2835231	E086,E089,E097	3
chr7	2835332	2835418	E088,E089,E090,E097	4
chr7	2835731	2836941	E003,E006,E007,E008,E017,E021,E022,E032,E033,E050,E055,E056,E059,E080,E081,E082,E083,E086,E088,E089,E090,E091,E092,E094,E097,E098,E100,E120,E121,E122,E124,E125,E126,E127,E128	35
chr7	2836982	2837142	E083,E097,E100	3
chr7	2837255	2837551	E017,E021,E022,E029,E083,E097,E098,E124	8
chr7	2837574	2837648	E083,E097	2
chr7	2837689	2837839	E005,E022,E083,E086	4
chr7	2837965	2838010	E097	1
chr7	2838385	2838718	E021,E022,E032,E033,E050,E051,E097,E127	8
chr7	2838770	2839421	E008,E022,E032,E033,E046,E050,E051,E088,E097,E100,E121,E123	12
chr7	2839515	2839659	E021,E022,E050,E085,E097	5
chr7	2839666	2839812	E007,E022,E033,E091,E109,E114	6
chr7	2839828	2840155	E008,E017,E021,E022,E032,E046,E086,E091,E097,E123,E127	11
chr7	2840263	2840313	E091	1
chr7	2840367	2840710	E004,E021,E022,E034,E050,E086,E088,E089,E097,E127	10
chr7	2840759	2843414	E003,E004,E005,E006,E007,E008,E017,E021,E022,E028,E029,E050,E051,E055,E056,E057,E059,E080,E081,E082,E083,E084,E085,E086,E088,E089,E090,E091,E092,E093,E094,E097,E098,E100,E109,E114,E116,E117,E118,E119,E120,E121,E122,E123,E124,E125,E126,E127,E128	49
chr7	2843462	2844523	E003,E004,E005,E006,E008,E017,E021,E022,E032,E034,E051,E059,E080,E082,E083,E084,E085,E086,E088,E089,E090,E091,E097,E109,E114,E118,E121,E123	28
chr7	2844630	2845849	E004,E005,E006,E008,E017,E021,E022,E032,E050,E059,E080,E081,E082,E083,E086,E088,E091,E097,E118,E121,E123	21
chr7	2846137	2846253	E006,E097	2
chr7	2846293	2846537	E007,E083,E086,E088,E091,E097	6
chr7	2846560	2846610	E109	1
chr7	2846613	2846690	E097	1
chr7	2846826	2846938	E086,E088,E097	3
chr7	2847017	2847077	E032,E097	2
chr7	2847109	2849307	E003,E004,E005,E006,E007,E008,E017,E021,E022,E029,E032,E033,E034,E046,E050,E051,E055,E056,E080,E082,E083,E084,E085,E086,E088,E089,E090,E091,E092,E093,E097,E098,E109,E116,E117,E118,E119,E120,E121,E123,E124,E125,E126,E127,E128	45
chr7	2849369	2849484	E097	1
chr7	2849647	2850244	E003,E005,E017,E021,E022,E028,E032,E051,E055,E056,E057,E091,E097,E100,E117,E120,E125,E126,E127,E128	20
chr7	2850295	2852043	E003,E005,E006,E007,E008,E017,E021,E022,E028,E029,E032,E050,E051,E055,E056,E080,E083,E084,E086,E088,E089,E090,E091,E092,E097,E098,E100,E117,E118,E119,E120,E121,E122,E124,E125,E126,E127,E128	38
chr7	2852207	2852257	E091	1
chr7	2852311	2852892	E004,E006,E017,E021,E029,E055,E056,E086,E088,E091,E097,E100,E121,E124,E126,E127	16
chr7	2852969	2853208	E004,E006,E021,E022,E029,E086,E091,E097,E098,E117	10
chr7	2853234	2853442	E004,E021,E022,E086,E091	5
chr7	2853573	2855541	E003,E004,E005,E006,E007,E008,E017,E021,E022,E032,E050,E051,E055,E056,E080,E086,E088,E089,E090,E091,E097,E098,E100,E109,E117,E121,E123,E124,E125,E126,E128	31
chr7	2855573	2855623	E091	1
chr7	2855637	2855697	E021,E086	2
chr7	2855701	2855745	E097	1
chr7	2855778	2855875	E022,E032,E091	3
chr7	2855894	2855944	E021	1
chr7	2856429	2856514	E022,E091,E124	3
chr7	2856562	2856617	E021,E098	2
chr7	2857073	2857435	E059,E083,E088,E089,E090,E091,E097,E098,E109,E118,E124,E127	12
chr7	2857561	2858063	E006,E022,E055,E056,E080,E083,E084,E086,E088,E089,E090,E091,E092,E097,E100,E120,E121,E126	18
chr7	2858092	2858194	E088	1
chr7	2858236	2858339	E021,E022,E100	3
chr7	2858445	2859251	E003,E006,E007,E008,E017,E021,E022,E028,E032,E057,E083,E089,E090,E091,E097,E100,E116,E118,E119,E124,E125,E128	22
chr7	2859309	2859381	E021,E109	2
chr7	2859403	2859544	E006,E022	2
chr7	2859550	2859719	E051,E057,E083,E097,E100	5
chr7	2859799	2859849	E022	1
chr7	2859862	2862245	E003,E004,E005,E006,E007,E008,E017,E021,E022,E028,E029,E032,E033,E046,E050,E051,E055,E056,E057,E059,E080,E081,E082,E083,E084,E085,E086,E088,E089,E090,E091,E092,E093,E094,E097,E098,E100,E109,E114,E116,E117,E118,E119,E120,E121,E122,E123,E124,E125,E126,E127,E128	52
chr7	2862277	2862488	E006,E021,E022,E032,E083,E097	6
chr7	2862590	2863322	E006,E021,E022,E055,E056,E080,E083,E088,E089,E091,E092,E094,E097,E121,E123,E125,E126,E127	18
chr7	2863360	2863528	E083,E121	2
chr7	2863555	2865840	E003,E004,E005,E006,E007,E008,E017,E021,E022,E032,E033,E034,E050,E051,E055,E056,E059,E080,E082,E083,E086,E088,E089,E090,E091,E092,E093,E097,E098,E100,E109,E116,E117,E118,E120,E121,E124,E125,E126,E127,E128	41
chr7	2866328	2866421	E021	1
chr7	2866500	2866697	E017,E029,E046,E055,E056,E089,E091,E125,E126,E128	10
chr7	2866899	2866986	E017,E021,E128	3
chr7	2867075	2867350	E005,E008,E022,E086,E093,E100,E120,E121,E124,E125,E127	11
chr7	2867613	2867777	E126	1
chr7	2868071	2868325	E003,E021,E022,E091	4
chr7	2868674	2869208	E005,E007,E021,E051,E086,E091,E097,E118	8
chr7	2869318	2869559	E005,E022,E091	3
chr7	2869561	2869713	E091,E121,E125	3
chr7	2869940	2871055	E005,E006,E007,E008,E017,E021,E022,E034,E050,E083,E088,E091,E093,E097,E098,E114,E118,E120,E121,E123,E125,E127,E128	23
chr7	2871313	2871605	E017,E086,E091	3
chr7	2871647	2871926	E005,E022,E080,E091,E109	5
chr7	2871986	2873329	E005,E017,E021,E022,E032,E080,E083,E084,E085,E086,E088,E091,E092,E093,E097,E109,E123,E127	18
chr7	2873337	2873533	E021,E091	2
chr7	2873637	2873687	E097	1
chr7	2873713	2873835	E005,E091,E123	3
chr7	2873855	2873911	E127	1
chr7	2873919	2874001	E124	1
chr7	2874037	2874119	E091	1
chr7	2874239	2874304	E022	1
chr7	2874387	2875026	E004,E006,E021,E022,E029,E051,E056,E083,E086,E088,E089,E091,E097,E098,E100,E116,E117,E124,E126,E127	20
chr7	2875071	2875200	E021,E029,E091	3
chr7	2875400	2875483	E022	1
chr7	2875514	2875564	E091	1
chr7	2875597	2875724	E086,E097	2
chr7	2875857	2876212	E003,E004,E005,E008,E022,E091,E121	7
chr7	2876496	2876932	E007,E022,E032,E033,E051,E091,E097,E116	8
chr7	2876941	2877689	E004,E005,E017,E022,E032,E033,E034,E083,E088,E090,E091,E116,E122,E125,E127,E128	16
chr7	2877714	2877764	E091	1
chr7	2877815	2877865	E088	1
chr7	2877959	2878011	E083	1
chr7	2878142	2878302	E017,E032	2
chr7	2878395	2879098	E005,E006,E007,E017,E022,E032,E033,E034,E046,E050,E051,E059,E083,E088,E089,E090,E093,E097,E100,E109,E116,E117,E123,E124,E125,E127,E128	27
chr7	2879133	2879183	E021	1
chr7	2879676	2880188	E021,E032,E033,E050,E081,E082,E083,E123,E124,E126,E127	11
chr7	2880209	2880310	E022,E091	2
chr7	2880314	2880354	E086	1
chr7	2880872	2881274	E005,E007,E032,E034,E046,E080,E083,E091,E098,E100,E114,E116,E127	13
chr7	2881296	2881585	E022,E033,E083,E091,E097	5
chr7	2881738	2881788	E021	1
chr7	2881802	2882000	E032,E091	2
chr7	2882044	2882145	E033,E086,E091	3
chr7	2882181	2882231	E051	1
chr7	2882263	2882588	E006,E007,E021,E029,E032,E033,E046,E051,E056,E082,E088,E091,E092,E093,E097,E100,E116,E124,E127	19
chr7	2882612	2882697	E123	1
chr7	2882700	2885152	E003,E004,E005,E006,E007,E008,E017,E021,E022,E028,E029,E032,E033,E034,E046,E050,E051,E055,E056,E057,E059,E080,E081,E082,E083,E084,E085,E086,E088,E089,E090,E091,E092,E093,E094,E097,E098,E100,E109,E114,E116,E117,E118,E119,E120,E121,E122,E123,E124,E125,E126,E127,E128	53
chr7	2885197	2885424	E046,E084,E091,E097,E109	5
chr7	2885484	2885994	E004,E005,E006,E007,E017,E021,E028,E029,E034,E055,E056,E057,E080,E091,E100,E109,E114,E117,E118,E119,E123,E124,E125,E126,E127,E128	26
chr7	2886296	2886365	E046,E083	2
chr7	2886446	2886549	E022,E051,E097,E114	4
chr7	2886717	2886821	E032	1
chr7	2886998	2887081	E084,E097	2
chr7	2887189	2887295	E098	1
chr7	2887614	2887930	E084,E085,E088,E094,E098,E109	6
chr7	2888208	2888258	E022	1
chr7	2888397	2888447	E032	1
chr7	2888750	2888800	E093	1
chr7	2889551	2889642	E034,E046	2
chr7	2889721	2889807	E046	1
chr7	2889821	2889892	E051	1
chr7	2890029	2890360	E021,E034,E046	3
chr7	2890418	2890544	E046	1
chr7	2890991	2891096	E034,E046	2
chr7	2891121	2891472	E006,E017,E033,E034,E046,E050,E051,E055,E056,E091,E109,E116,E118,E120,E124,E126	16
chr7	2891713	2891793	E116	1
chr7	2892410	2892460	E046	1
chr7	2892702	2893467	E004,E006,E017,E022,E028,E029,E032,E051,E055,E056,E083,E089,E090,E097,E098,E100,E109,E116,E117,E120,E121,E122,E123,E125,E126,E127,E128	27
chr7	2894476	2894545	E097	1
chr7	2894874	2894924	E032	1
chr7	2895150	2895348	E003,E028,E057,E086,E091,E098,E119	7
chr7	2895786	2895851	E086,E091	2
chr7	2895885	2895939	E033	1
chr7	2895943	2896082	E083	1
chr7	2896109	2896462	E004,E006,E022,E034,E051,E080,E082,E083,E100,E127	10
chr7	2896490	2896843	E003,E004,E005,E006,E007,E008,E021,E022,E028,E029,E046,E050,E051,E056,E057,E059,E083,E084,E088,E098,E114,E116,E118,E122,E124,E125,E126,E128	28
chr7	2896955	2897667	E003,E004,E005,E007,E008,E021,E022,E057,E080,E081,E083,E084,E085,E086,E088,E091,E092,E094,E097,E098,E118,E125	22
chr7	2898094	2898176	E097	1
chr7	2898208	2898358	E034,E091,E119	3
chr7	2898390	2898511	E089,E118,E121	3
chr7	2898625	2898679	E098	1
chr7	2898782	2898844	E050	1
chr7	2898906	2898966	E097	1
chr7	2899499	2899569	E097,E118	2
chr7	2899685	2899943	E050,E088,E089,E094,E098,E100,E109,E116	8
chr7	2900033	2900833	E007,E021,E028,E057,E059,E080,E081,E082,E084,E085,E086,E088,E089,E090,E091,E092,E094,E097,E098,E100,E109,E117,E118,E119,E120,E121,E125,E127,E128	29
chr7	2900939	2900983	E097	1
chr7	2901198	2901245	E034	1
chr7	2901426	2901483	E097	1
chr7	2901709	2901759	E017	1
chr7	2901781	2901878	E097,E119	2
chr7	2902015	2902261	E006,E034,E046,E090,E097	5
chr7	2902497	2905406	E003,E004,E005,E006,E007,E008,E017,E021,E022,E028,E029,E032,E033,E034,E046,E050,E051,E055,E056,E057,E059,E080,E081,E082,E083,E084,E085,E086,E088,E089,E090,E091,E092,E093,E094,E097,E098,E100,E109,E114,E116,E117,E118,E119,E120,E121,E122,E123,E124,E125,E126,E127,E128	53
chr7	2905424	2905579	E005,E022,E118	3
chr7	2905662	2905702	E034	1
chr7	2905797	2905864	E124	1
chr7	2906078	2906216	E003,E029,E051,E090,E097,E124	6
chr7	2906235	2906289	E098	1
chr7	2906379	2906590	E046,E086,E098,E114,E124	5
chr7	2906641	2906691	E017	1
chr7	2906936	2907021	E032	1
chr7	2908059	2908135	E100	1
chr7	2908749	2908883	E034,E083,E116	3
chr7	2908904	2909020	E034,E124	2
chr7	2909084	2909327	E022,E028,E029,E033,E050,E056	6
chr7	2909470	2909520	E091	1
chr7	2909542	2909649	E029,E032	2
chr7	2909658	2909759	E050,E051,E097	3
chr7	2909777	2910683	E003,E004,E005,E006,E007,E008,E017,E021,E022,E028,E029,E032,E033,E034,E046,E050,E051,E055,E056,E057,E059,E080,E083,E085,E086,E088,E089,E090,E091,E092,E093,E094,E097,E098,E100,E109,E114,E116,E117,E118,E120,E121,E122,E124,E125,E126,E127,E128	48
chr7	2910836	2911249	E021,E022,E029,E033,E092,E097,E100,E124	8
chr7	2911258	2911404	E086,E097,E120	3
chr7	2911556	2911659	E093,E097	2
chr7	2911662	2911716	E100	1
chr7	2911755	2911799	E097	1
chr7	2911847	2911945	E022,E055	2
chr7	2912008	2912205	E034,E055,E080,E081,E082,E097,E098,E126	8
chr7	2912261	2912368	E003,E021,E046,E086	4
chr7	2912701	2914414	E003,E004,E005,E006,E007,E008,E017,E021,E022,E028,E029,E032,E033,E034,E050,E051,E055,E056,E057,E059,E080,E081,E082,E083,E086,E088,E089,E090,E091,E092,E093,E094,E097,E098,E100,E114,E116,E117,E119,E120,E121,E122,E123,E124,E125,E126,E127,E128	48
chr7	2914452	2914636	E021,E119,E125	3
chr7	2914836	2914896	E006	1
chr7	2914946	2914996	E082	1
chr7	2915365	2916215	E003,E004,E006,E017,E021,E022,E028,E055,E056,E057,E059,E080,E081,E082,E086,E088,E089,E090,E091,E092,E093,E109,E114,E117,E118,E119,E120,E121,E125,E126,E127,E128	32
chr7	2916288	2916383	E007,E086	2
chr7	2916530	2916580	E022	1
chr7	2916606	2916656	E050	1
chr7	2916762	2916812	E021	1
chr7	2917959	2918274	E017,E022,E034,E050,E051,E086,E093	7
chr7	2918518	2919491	E003,E004,E007,E008,E021,E022,E032,E034,E046,E050,E051,E083,E086,E088,E089,E090,E093,E097,E100,E116,E117,E119,E122,E123,E124,E127,E128	27
chr7	2919527	2919930	E003,E007,E008,E029,E032,E033,E034,E050,E091,E093,E097,E114,E116,E123,E127	15
chr7	2919946	2919996	E051	1
chr7	2920014	2920233	E008,E022,E029,E082,E089,E091,E093,E118	8
chr7	2920248	2920344	E003,E082	2
chr7	2920346	2920417	E022	1
chr7	2920447	2921110	E003,E004,E007,E008,E017,E021,E022,E055,E056,E057,E083,E086,E088,E089,E090,E091,E093,E097,E121,E127	20
chr7	2921551	2921689	E021,E032	2
chr7	2921759	2922137	E003,E008,E021,E022,E050,E086	6
chr7	2922173	2922288	E021	1
chr7	2922298	2922425	E081,E086	2
chr7	2922442	2922569	E021,E081,E097,E114	4
chr7	2922587	2922639	E021	1
chr7	2922712	2922899	E021,E050,E086	3
chr7	2922923	2922998	E118	1
chr7	2923144	2923204	E029	1
chr7	2923264	2923334	E118	1
chr7	2923362	2923545	E008,E093,E100,E109,E118	5
chr7	2923677	2923731	E033	1
chr7	2923941	2924103	E109,E118	2
chr7	2925960	2926146	E021,E091	2
chr7	2926165	2926346	E003,E004,E021,E022,E029,E114,E118,E127	8
chr7	2926439	2926493	E033	1
chr7	2926546	2927146	E003,E004,E005,E006,E007,E008,E017,E021,E022,E028,E029,E032,E033,E034,E046,E050,E051,E055,E056,E057,E059,E080,E081,E082,E083,E084,E085,E086,E088,E089,E090,E091,E092,E093,E094,E097,E098,E100,E109,E114,E116,E117,E118,E119,E120,E121,E122,E123,E124,E125,E126,E127,E128	53
chr7	2927263	2927331	E097	1
chr7	2927667	2927737	E124	1
chr7	2927792	2927834	E034	1
chr7	2927868	2927918	E082	1
chr7	2928343	2928393	E021	1
chr7	2929280	2929449	E116	1
chr7	2929834	2929918	E032	1
chr7	2929924	2930063	E008,E017,E021,E032,E093,E125	6
chr7	2930123	2930173	E090	1
chr7	2930356	2930494	E022,E032,E034,E118	4
chr7	2931145	2931288	E032,E093	2
chr7	2931311	2931525	E003,E021,E080,E118	4
chr7	2932170	2932826	E022,E034,E051,E081,E082,E086,E089,E090,E093,E120,E121	11
chr7	2933070	2933550	E021,E032,E034,E046,E084,E093,E098,E109,E116	9
chr7	2933651	2934770	E005,E021,E022,E032,E033,E034,E046,E050,E051,E081,E086,E089,E090,E092,E093,E098,E109,E116,E118,E121,E124	21
chr7	2935184	2935309	E032,E034	2
chr7	2935732	2935784	E022	1
chr7	2935841	2936136	E003,E017,E032,E033,E034,E046,E086	7
chr7	2936569	2936656	E021,E022	2
chr7	2936659	2937161	E003,E004,E008,E021,E022,E032,E093	7
chr7	2937700	2937763	E051	1
chr7	2937764	2937814	E021	1
chr7	2938511	2938572	E114	1
chr7	2938633	2938683	E032	1
chr7	2938686	2938834	E021,E098,E114,E124	4
chr7	2939870	2939999	E055,E056	2
chr7	2940041	2940118	E100	1
chr7	2940926	2941021	E046,E093,E124	3
chr7	2941308	2941376	E098	1
chr7	2941648	2941754	E022,E046,E093	3
chr7	2941923	2942131	E029,E034,E088,E125	4
chr7	2942320	2942446	E021,E046	2
chr7	2942675	2944179	E003,E021,E032,E033,E034,E046,E051,E086,E088,E092,E109,E114,E116,E118,E121,E123,E124,E125	18
chr7	2944353	2944416	E017	1
chr7	2944914	2944954	E034	1
chr7	2945065	2945115	E050	1
chr7	2945292	2945391	E032	1
chr7	2945462	2945512	E046	1
chr7	2945543	2945583	E034	1
chr7	2945879	2945972	E032,E093	2
chr7	2945994	2946106	E021,E046	2
chr7	2946384	2946434	E022	1
chr7	2947121	2947175	E033	1
chr7	2947195	2947245	E032	1
chr7	2947786	2947909	E021,E022,E032	3
chr7	2947920	2948014	E032	1
chr7	2948140	2948254	E021,E032	2
chr7	2948340	2948417	E021,E022	2
chr7	2948839	2948900	E003,E007	2
chr7	2949330	2949390	E097	1
chr7	2949439	2949637	E032,E034,E080	3
chr7	2949709	2949765	E080,E097	2
chr7	2949952	2950002	E022	1
chr7	2950056	2950106	E007	1
chr7	2950472	2950526	E081	1
chr7	2950919	2950979	E097	1
chr7	2951005	2951055	E093	1
chr7	2951077	2951444	E022,E033,E034,E080,E081,E083,E097,E121,E123	9
chr7	2951488	2951639	E003,E007,E034,E097	4
chr7	2951722	2951879	E007,E097	2
chr7	2952481	2952521	E086	1
chr7	2952582	2952632	E032	1
chr7	2952670	2952720	E017	1
chr7	2952876	2952926	E022	1
chr7	2952978	2953028	E086,E093	2
chr7	2953481	2953587	E003,E050,E097	3
chr7	2953588	2953680	E118,E124	2
chr7	2953774	2953860	E118	1
chr7	2953899	2953978	E003,E125	2
chr7	2954099	2954149	E088	1
chr7	2954901	2954951	E091	1
chr7	2954976	2955022	E086	1
chr7	2955604	2955667	E081	1
chr7	2956240	2956294	E034	1
chr7	2956699	2956778	E022,E091	2
chr7	2956959	2957015	E082	1
chr7	2957956	2958032	E114	1
chr7	2958238	2958308	E118	1
chr7	2958322	2958387	E093	1
chr7	2958398	2958606	E034,E118,E127	3
chr7	2958660	2958710	E051	1
chr7	2959082	2959192	E032,E034,E046	3
chr7	2959657	2959891	E034,E086,E091,E093,E116	5
chr7	2959968	2960018	E093	1
chr7	2960089	2960159	E032	1
chr7	2960496	2961411	E022,E028,E055,E057,E081,E082,E083,E086,E088,E089,E090,E091,E092,E098,E109,E114,E119,E120,E121,E127	20
chr7	2961445	2961778	E003,E004,E007,E008,E021,E022,E032,E046,E083,E097,E114,E127	12
chr7	2962130	2962276	E118	1
chr7	2962335	2962385	E032	1
chr7	2962414	2962464	E007	1
chr7	2962499	2962546	E034	1
chr7	2962609	2962659	E017	1
chr7	2962791	2962835	E097	1
chr7	2963652	2963818	E005,E022,E028,E057,E086,E091,E114	7
chr7	2963819	2963979	E021,E086,E093,E097	4
chr7	2964074	2964163	E032,E093,E124	3
chr7	2964469	2964543	E082	1
chr7	2964785	2965166	E055,E080,E081,E082,E086,E088,E089,E090,E092,E093,E097,E123	12
chr7	2965179	2965406	E007,E021,E093,E097	4
chr7	2966151	2966198	E034	1
chr7	2966199	2966552	E003,E008,E032,E081,E082,E091,E093,E118,E128	9
chr7	2966591	2966741	E091,E093	2
chr7	2966781	2967075	E021,E046,E081,E093	4
chr7	2967350	2967571	E083,E089,E109,E124,E127	5
chr7	2967942	2967993	E022,E055	2
chr7	2968133	2968183	E082	1
chr7	2968366	2969440	E004,E007,E021,E022,E055,E056,E080,E081,E082,E083,E084,E086,E088,E089,E090,E091,E092,E093,E097,E100,E109,E120,E121,E126	24
chr7	2969542	2969601	E033	1
chr7	2969800	2969844	E097	1
chr7	2970308	2970358	E083	1
chr7	2970859	2970948	E034	1
chr7	2971527	2971617	E034,E086	2
chr7	2971746	2971907	E029,E059,E088,E114	4
chr7	2971992	2972930	E008,E032,E033,E050,E051,E059,E081,E082,E088,E089,E126,E127	12
chr7	2973545	2973599	E114	1
chr7	2973663	2974326	E004,E005,E006,E017,E022,E028,E029,E046,E050,E051,E055,E056,E057,E080,E100,E114,E117,E118,E119,E120,E121,E122,E124,E125,E126,E127,E128	27
chr7	2974330	2974453	E007,E021,E034,E120	4
chr7	2974474	2974623	E032,E046	2
chr7	2974642	2974780	E034,E086,E119,E122	4
chr7	2974783	2974875	E021,E081	2
chr7	2974895	2974945	E007	1
chr7	2974949	2975000	E017	1
chr7	2975121	2975496	E007,E021,E022,E032,E091,E121	6
chr7	2975750	2975884	E046,E086,E089,E097,E100	5
chr7	2976233	2976273	E034	1
chr7	2976704	2976822	E022,E093	2
chr7	2976915	2976969	E127	1
chr7	2977040	2977166	E021,E022,E032	3
chr7	2977526	2977666	E086,E091,E118	3
chr7	2977791	2977876	E046,E093	2
chr7	2977904	2978111	E022,E033,E051,E127	4
chr7	2978143	2978213	E086	1
chr7	2978328	2978457	E080,E086,E091,E097	4
chr7	2978502	2978644	E017,E022,E081	3
chr7	2978841	2979181	E021,E028,E029,E046,E050,E051,E055,E056,E100,E114,E119,E120,E121,E124,E125,E127,E128	17
chr7	2979899	2979949	E022	1
chr7	2980041	2980128	E114	1
chr7	2980268	2980375	E029	1
chr7	2980518	2980568	E114	1
chr7	2980580	2981872	E017,E021,E022,E028,E029,E032,E033,E034,E046,E050,E051,E055,E056,E057,E088,E089,E090,E091,E093,E100,E114,E119,E124,E126	24
chr7	2981994	2982086	E050	1
chr7	2982524	2982564	E086	1
chr7	2982580	2982630	E050	1
chr7	2982694	2982744	E091	1
chr7	2983236	2983288	E034	1
chr7	2983556	2983606	E032	1
chr7	2983754	2984369	E021,E029,E032,E080,E093,E125	6
chr7	2984514	2984719	E029,E081,E082,E090,E100,E124	6
chr7	2984855	2985102	E005,E007,E021,E022,E098,E120,E121	7
chr7	2985442	2985496	E127	1
chr7	2985553	2985679	E021,E032,E033,E034	4
chr7	2986227	2986511	E120,E121	2
chr7	2986895	2986963	E033	1
chr7	2987049	2987113	E032	1
chr7	2987225	2987381	E021,E125,E127	3
chr7	2987831	2987907	E046	1
chr7	2988014	2988888	E003,E021,E029,E032,E046,E057,E081,E082,E086,E088,E089,E090,E091,E120,E121,E124,E127	17
chr7	2988931	2989025	E004	1
chr7	2989205	2989265	E125	1
chr7	2989299	2989378	E032	1
chr7	2989843	2990149	E032,E033,E046,E088,E124	5
chr7	2990182	2990710	E029,E032,E033,E046,E050,E051,E089,E090,E098,E124	10
chr7	2990779	2990862	E032	1
chr7	2991029	2991334	E029,E046,E050,E083,E086,E088,E089,E090,E091,E092,E097,E098,E100,E124,E125	15
chr7	2991938	2992068	E022,E124	2
chr7	2992099	2992178	E127	1
chr7	2992307	2992367	E034	1
chr7	2992755	2993059	E008,E028,E029,E032,E034,E046,E057,E093,E114,E117,E119,E123,E127	13
chr7	2993106	2993339	E022,E028,E046,E057,E088,E119,E127	7
chr7	2993344	2993394	E093	1
chr7	2993404	2993462	E034	1
chr7	2993499	2993559	E033,E046	2
chr7	2993569	2994486	E021,E029,E032,E033,E034,E046,E086,E100,E109,E124	10
chr7	2994712	2995315	E021,E034,E046,E123	4
chr7	2995982	2997131	E004,E005,E006,E007,E017,E021,E022,E028,E029,E032,E033,E034,E046,E050,E051,E055,E056,E057,E059,E080,E088,E089,E090,E091,E093,E097,E100,E109,E114,E117,E119,E120,E121,E122,E123,E124,E125,E126,E127,E128	40
chr7	2998155	2998269	E032,E093,E124	3
chr7	2998292	2998342	E007	1
chr7	2998496	2998546	E022	1
chr7	2998611	2998651	E086	1
chr7	2998698	2998748	E046,E086	2
chr7	2998752	2998799	E034	1
chr7	2999013	2999448	E032,E046,E050,E090,E093,E123	6
chr7	2999471	2999806	E034,E123	2
chr7	3000174	3000317	E033,E124	2
chr7	3000329	3000505	E046,E114	2
chr7	3000987	3001049	E029,E128	2
chr7	3001690	3001878	E057,E059,E093	3
chr7	3002275	3002378	E029,E032,E046	3
chr7	3002566	3002981	E021,E022,E028,E029,E032,E033,E046,E050,E051,E057,E091,E119,E122,E123,E124	15
chr7	3002999	3003243	E029,E032,E057,E119,E124	5
chr7	3003838	3004148	E028,E057,E119,E127	4
chr7	3004492	3004536	E034	1
chr7	3004812	3004862	E021	1
chr7	3004918	3005235	E081,E082	2
chr7	3005573	3005756	E028,E057,E114,E127	4
chr7	3005763	3005830	E046,E127	2
chr7	3005883	3005963	E123	1
chr7	3006112	3006371	E017,E123	2
chr7	3006492	3006578	E008,E034	2
chr7	3006582	3006656	E032	1
chr7	3007021	3007126	E004,E022,E114	3
chr7	3007295	3007345	E022	1
chr7	3007507	3007547	E086	1
chr7	3007957	3008160	E022,E093,E116	3
chr7	3008167	3008217	E090	1
chr7	3008246	3008392	E008,E021,E083	3
chr7	3008454	3008508	E098	1
chr7	3008516	3008614	E021,E022,E032	3
chr7	3008650	3008718	E032	1
chr7	3008729	3009045	E114,E116	2
chr7	3009104	3009200	E057,E116	2
chr7	3009209	3009249	E034	1
chr7	3009972	3010022	E007	1
chr7	3010153	3010203	E032	1
chr7	3010328	3010385	E032	1
chr7	3010556	3010849	E022,E081,E082,E086,E088,E089,E090,E093,E123	9
chr7	3011218	3011258	E086	1
chr7	3011669	3012528	E032,E033,E034,E046,E050,E051,E086,E093,E116,E127	10
chr7	3012549	3012593	E080	1
chr7	3012946	3013120	E034,E046,E083,E114	4
chr7	3013137	3013208	E022,E124	2
chr7	3013327	3013377	E021	1
chr7	3013530	3013580	E032	1
chr7	3013918	3014036	E033,E127	2
chr7	3014384	3014434	E046	1
chr7	3014688	3014752	E124	1
chr7	3015263	3015343	E032	1
chr7	3015431	3015548	E081,E082	2
chr7	3015553	3015681	E082	1
chr7	3015744	3016005	E004,E007,E022,E081,E082,E086,E124	7
chr7	3016321	3016371	E082	1
chr7	3016578	3016664	E022,E088	2
chr7	3016709	3016762	E093	1
chr7	3016870	3016957	E033,E034	2
chr7	3017095	3017178	E032	1
chr7	3017230	3017459	E032,E033,E109,E124	4
chr7	3017491	3017541	E093	1
chr7	3017852	3019512	E003,E004,E007,E008,E021,E022,E028,E032,E033,E034,E046,E050,E051,E080,E083,E084,E085,E086,E088,E089,E091,E092,E093,E094,E097,E098,E109,E116,E118,E119,E124,E125,E127	33
chr7	3019518	3019800	E007,E032,E033,E093	4
chr7	3019823	3020636	E005,E021,E029,E032,E033,E034,E046,E050,E051,E089,E093,E124	12
chr7	3020667	3020935	E017,E032,E046,E116	4
chr7	3020960	3021080	E032,E034	2
chr7	3021133	3021187	E032	1
chr7	3021684	3021776	E088	1
chr7	3021897	3022000	E017,E034	2
chr7	3022126	3022369	E032,E034,E046,E109	4
chr7	3022371	3022930	E008,E032,E033,E034,E046,E050,E051,E088,E090,E093,E109,E116,E124	13
chr7	3023176	3023232	E046	1
chr7	3023286	3023517	E046,E056,E082,E086,E092	5
chr7	3023875	3024004	E032,E086,E100	3
chr7	3025142	3025234	E032	1
chr7	3025550	3025600	E032	1
chr7	3025626	3025680	E033	1
chr7	3026311	3026417	E021,E022	2
chr7	3026660	3026753	E109	1
chr7	3026890	3026946	E127	1
chr7	3029431	3029524	E116	1
chr7	3030247	3030327	E119	1
chr7	3030650	3030767	E006	1
chr7	3030816	3031124	E006,E021,E109,E116	4
chr7	3031179	3031293	E007,E021,E033	3
chr7	3031897	3031962	E127	1
chr7	3032972	3033022	E032	1
chr7	3033186	3033262	E093	1
chr7	3033347	3033929	E021,E022,E057,E086,E091,E092,E093,E094,E109,E127	10
chr7	3033971	3034029	E021	1
chr7	3034119	3034197	E093,E127	2
chr7	3034228	3034396	E021,E033	2
chr7	3034690	3034807	E022,E124	2
chr7	3035422	3035482	E003	1
chr7	3035562	3035642	E116	1
chr7	3035674	3035724	E022	1
chr7	3035827	3036084	E017,E022,E050,E081,E082,E084,E085,E093,E109,E123,E124	11
chr7	3036558	3036608	E021	1
chr7	3036646	3036735	E003,E005	2
chr7	3037047	3037097	E022	1
chr7	3037150	3037201	E022	1
chr7	3037368	3037418	E046	1
chr7	3037945	3038198	E028,E057	2
chr7	3038319	3039175	E021,E050,E059,E080,E082,E084,E085,E086,E091,E092,E109,E117,E118,E122,E123	15
chr7	3039274	3039324	E007	1
chr7	3039355	3039445	E046	1
chr7	3039563	3039644	E033	1
chr7	3039753	3039803	E022	1
chr7	3040413	3040567	E022,E032	2
chr7	3040586	3040636	E091	1
chr7	3041000	3041050	E022	1
chr7	3041185	3041225	E086	1
chr7	3041347	3041387	E034	1
chr7	3041484	3041561	E021	1
chr7	3042370	3042422	E022	1
chr7	3042430	3042653	E003,E007,E017,E021	4
chr7	3043195	3043303	E008,E122	2
chr7	3043330	3044026	E003,E021,E022,E050,E081,E082,E086	7
chr7	3044042	3044167	E021,E082,E083,E086	4
chr7	3044933	3045152	E006,E021,E122,E125	4
chr7	3045451	3045511	E004	1
chr7	3045622	3045688	E046	1
chr7	3045736	3045790	E098	1
chr7	3045924	3046008	E034,E081	2
chr7	3046080	3046208	E033,E034	2
chr7	3047143	3047187	E097	1
chr7	3047229	3047379	E032,E127	2
chr7	3047715	3047769	E127	1
chr7	3048729	3048790	E032	1
chr7	3048901	3048987	E118	1
chr7	3049134	3049276	E022,E032	2
chr7	3049678	3049741	E046	1
chr7	3049854	3050067	E033,E034,E046	3
chr7	3050114	3050157	E034	1
chr7	3050395	3050519	E116	1
chr7	3050948	3051140	E021,E034,E046	3
chr7	3052162	3052212	E007	1
chr7	3052520	3052614	E007,E034	2
chr7	3052742	3052815	E032	1
chr7	3052952	3053032	E119	1
chr7	3053688	3054275	E022,E083,E091	3
chr7	3054614	3054664	E021	1
chr7	3055027	3055179	E004,E123	2
chr7	3055185	3055235	E091	1
chr7	3056829	3056969	E021,E022,E128	3
chr7	3057032	3057243	E022,E088,E125,E128	4
chr7	3058412	3058476	E022	1
chr7	3058767	3058924	E119	1
chr7	3059154	3059204	E022	1
chr7	3059352	3059414	E007,E033	2
chr7	3059761	3059822	E022	1
chr7	3059865	3059989	E116	1
chr7	3060111	3060161	E032	1
chr7	3060264	3060454	E032,E116	2
chr7	3060859	3060909	E017	1
chr7	3061460	3061720	E122	1
chr7	3062408	3062458	E022	1
chr7	3063109	3063181	E032	1
chr7	3064063	3064113	E021	1
chr7	3064494	3064574	E116	1
chr7	3064802	3064852	E022	1
chr7	3065319	3065359	E034	1
chr7	3065667	3065743	E114	1
chr7	3065930	3066043	E086	1
chr7	3066636	3067489	E004,E006,E021,E022,E028,E034,E046,E057,E080,E081,E082,E083,E092,E093,E098	15
chr7	3067579	3068134	E003,E004,E005,E006,E017,E021,E022,E028,E034,E046,E051,E055,E056,E057,E059,E080,E088,E089,E090,E091,E092,E093,E094,E097,E098,E100,E114,E117,E119,E120,E121,E122,E123,E124,E125,E126,E127,E128	38
chr7	3068191	3068604	E007,E022,E034,E080,E081,E082,E088,E089,E092,E093,E097,E109,E122	13
chr7	3068612	3068761	E080,E082	2
chr7	3068837	3069055	E003,E004,E007,E021,E022,E081	6
chr7	3069155	3069209	E127	1
chr7	3069822	3069992	E021,E022	2
chr7	3070005	3070055	E088	1
chr7	3071726	3071776	E022	1
chr7	3072108	3072407	E004,E007,E008,E021,E034,E081,E082,E093	8
chr7	3072481	3072531	E007	1
chr7	3072848	3072926	E022	1
chr7	3072975	3073131	E086,E116,E127	3
chr7	3073185	3073255	E021	1
chr7	3073294	3073488	E021,E050,E051,E089	4
chr7	3074033	3074073	E086	1
chr7	3074123	3074175	E032	1
chr7	3074353	3074469	E034	1
chr7	3074775	3074825	E022	1
chr7	3076010	3076056	E034	1
chr7	3076812	3076881	E124	1
chr7	3076938	3077235	E032,E033,E034,E046,E109,E116	6
chr7	3078091	3078261	E017,E032,E033,E034,E051	5
chr7	3078321	3078448	E034,E046,E050,E083	4
chr7	3078514	3078598	E083	1
chr7	3079198	3079316	E022	1
chr7	3079411	3079815	E032,E034,E046,E086,E116	5
chr7	3080281	3080332	E046	1
chr7	3080382	3080436	E033,E034	2
chr7	3080462	3080503	E034	1
chr7	3080750	3081534	E021,E022,E032,E033,E034,E046,E051,E093,E116	9
chr7	3081550	3081725	E032,E033,E046,E116	4
chr7	3081768	3082272	E032,E033,E034,E046,E086,E091,E109,E116	8
chr7	3082277	3082359	E046,E086	2
chr7	3082388	3083988	E003,E004,E007,E008,E021,E022,E032,E033,E034,E046,E050,E051,E057,E084,E085,E086,E088,E091,E092,E093,E094,E097,E098,E109,E116,E118,E122,E123,E124,E127	30
chr7	3084003	3084163	E021,E022,E032,E034,E093	5
chr7	3084453	3084627	E050,E086	2
chr7	3085437	3085527	E029,E114	2
chr7	3086197	3086260	E034	1
chr7	3086383	3086587	E021,E022,E086,E114,E124	5
chr7	3087160	3087214	E128	1
chr7	3088413	3088491	E022,E029,E051	3
chr7	3089816	3089866	E021	1
chr7	3090228	3090302	E080	1
chr7	3090542	3090597	E098	1
chr7	3091101	3091161	E082	1
chr7	3092372	3092438	E050,E098,E114	3
chr7	3092864	3093162	E081	1
chr7	3093471	3093598	E086,E127	2
chr7	3093904	3094068	E093	1
chr7	3094356	3094424	E032	1
chr7	3094531	3094616	E021	1
chr7	3095343	3095413	E083,E091	2
chr7	3095579	3095669	E032,E083	2
chr7	3095750	3095805	E088	1
chr7	3095846	3095933	E032,E092	2
chr7	3096014	3096163	E055,E088	2
chr7	3096213	3096305	E081,E088,E092	3
chr7	3096330	3096386	E022,E082	2
chr7	3096426	3097251	E006,E021,E086,E088,E092,E098,E100,E123,E127	9
chr7	3097334	3097441	E021,E088	2
chr7	3098846	3098906	E082	1
chr7	3099016	3099066	E082	1
chr7	3099406	3099456	E046	1
chr7	3100253	3100375	E007,E034	2
chr7	3102154	3102204	E093	1
chr7	3102217	3102312	E034	1
chr7	3102336	3102389	E046	1
chr7	3102479	3102529	E046	1
chr7	3102566	3103188	E021,E032,E033,E034,E046,E050,E051,E084,E093,E109,E116,E124	12
chr7	3103642	3104036	E032,E034,E046,E059,E091,E116	6
chr7	3104047	3104136	E004,E093	2
chr7	3104159	3104209	E022	1
chr7	3104754	3105960	E003,E004,E005,E006,E007,E008,E021,E022,E029,E032,E033,E034,E046,E050,E051,E055,E080,E081,E083,E084,E085,E086,E088,E090,E091,E092,E093,E094,E098,E109,E114,E116,E117,E121,E123,E124,E126,E127,E128	39
chr7	3105971	3106038	E033,E050	2
chr7	3106555	3106605	E032	1
chr7	3106642	3107966	E004,E006,E007,E008,E022,E032,E033,E034,E046,E050,E051,E082,E084,E086,E109,E116,E125,E128	18
chr7	3108025	3110073	E003,E008,E021,E022,E032,E033,E034,E046,E050,E051,E080,E083,E086,E093,E097,E098,E109,E116,E120,E121,E124	21
chr7	3110123	3110189	E046	1
chr7	3110571	3110625	E033	1
chr7	3111327	3111367	E034	1
chr7	3111487	3111540	E034	1
chr7	3111880	3111930	E082	1
chr7	3112138	3112293	E003,E032	2
chr7	3112448	3112502	E127	1
chr7	3112611	3112661	E017	1
chr7	3112941	3113099	E022	1
chr7	3113502	3113654	E028,E057,E116,E127	4
chr7	3113697	3113780	E057,E086	2
chr7	3113783	3113951	E032,E034,E084,E086,E092	5
chr7	3114108	3114196	E127	1
chr7	3115267	3115362	E056,E091	2
chr7	3116159	3116209	E091	1
chr7	3116531	3116607	E118	1
chr7	3117900	3118114	E032,E034,E051,E059	4
chr7	3118135	3118775	E021,E022,E028,E032,E033,E059,E082,E086,E116	9
chr7	3119866	3119960	E003,E021,E022,E051,E086	5
chr7	3119964	3120107	E021,E022,E050	3
chr7	3120840	3120890	E022	1
chr7	3121755	3121824	E046	1
chr7	3121883	3121923	E086	1
chr7	3121924	3121999	E091	1
chr7	3122038	3122415	E032,E033,E050,E051,E091	5
chr7	3122496	3122826	E003,E004,E008,E017,E021,E022,E032,E033,E034,E046,E050,E051,E093,E116,E122	15
chr7	3122977	3123283	E006,E028,E057,E086,E088,E091,E118	7
chr7	3123709	3123821	E017,E032,E091	3
chr7	3124218	3124306	E086	1
chr7	3124862	3124937	E021,E125	2
chr7	3125221	3125322	E005,E007,E034	3
chr7	3125325	3125379	E098	1
chr7	3125425	3125505	E022	1
chr7	3125975	3126258	E034,E091,E127	3
chr7	3126355	3126405	E022	1
chr7	3126436	3126581	E005,E082,E091	3
chr7	3126735	3126813	E006	1
chr7	3126904	3127366	E003,E004,E005,E006,E007,E017,E021,E082,E121,E125,E128	11
chr7	3127732	3127832	E022,E032	2
chr7	3127850	3127936	E051	1
chr7	3128000	3128050	E032	1
chr7	3128694	3128774	E007,E124	2
chr7	3128904	3128985	E118	1
chr7	3129051	3129581	E003,E004,E005,E006,E007,E008,E017,E021,E022,E032,E033,E034,E046,E050,E051,E080,E081,E085,E086,E088,E092,E097,E114,E116,E121,E122,E124,E128	28
chr7	3130126	3130231	E003,E033,E034	3
chr7	3130250	3130445	E034,E046,E127	3
chr7	3130646	3130717	E046	1
chr7	3130812	3130866	E033	1
chr7	3131207	3131308	E007,E034	2
chr7	3131319	3131461	E032,E034	2
chr7	3131476	3132959	E017,E021,E029,E032,E033,E034,E046,E050,E051,E084,E085,E086,E088,E089,E090,E092,E093,E097,E098,E100,E109,E114,E116,E124,E125,E128	26
chr7	3133249	3133439	E032,E034,E046	3
chr7	3133659	3133898	E033,E034,E046,E050,E093	5
chr7	3133915	3134184	E007,E021,E032,E033,E046,E090,E093	7
chr7	3134185	3134246	E034	1
chr7	3134254	3135265	E021,E022,E029,E032,E033,E034,E046,E050,E051,E089,E092,E093,E097,E098,E109,E116,E119,E124	18
chr7	3135809	3135907	E051	1
chr7	3135965	3136017	E021	1
chr7	3136124	3136174	E022	1
chr7	3136619	3136675	E034	1
chr7	3137193	3137243	E114	1
chr7	3137587	3137627	E034	1
chr7	3137772	3137886	E034	1
chr7	3138702	3138752	E046	1
chr7	3139059	3139109	E093	1
chr7	3139198	3139238	E034	1
chr7	3139687	3139745	E022	1
chr7	3140189	3140239	E022	1
chr7	3140300	3140558	E022,E034,E057,E127	4
chr7	3140811	3140957	E046	1
chr7	3141120	3141160	E086	1
chr7	3141379	3141428	E080	1
chr7	3141454	3141505	E032	1
chr7	3141588	3141684	E080	1
chr7	3141799	3141921	E021,E090	2
chr7	3142046	3142215	E021,E080,E090,E093	4
chr7	3142842	3142932	E046,E100	2
chr7	3143007	3144000	E022,E029,E033,E034,E046,E050,E081,E084,E090,E093,E098,E100,E109,E124	14
chr7	3144061	3144111	E093	1
chr7	3144423	3144473	E091	1
chr7	3144616	3144666	E007	1
chr7	3144709	3144830	E033,E046,E051	3
chr7	3145511	3145565	E098	1
chr7	3145596	3145737	E034,E046,E114	3
chr7	3145849	3145908	E046	1
chr7	3145950	3147433	E007,E022,E032,E034,E046,E050,E081,E089,E094,E098,E109,E116,E125,E128	14
chr7	3147554	3147614	E046	1
chr7	3147688	3147856	E028,E046,E119,E127	4
chr7	3147908	3148144	E005,E028,E032,E046,E057,E059,E119,E128	8
chr7	3148389	3148953	E005,E034,E081,E091,E119,E125,E128	7
chr7	3149023	3149088	E088	1
chr7	3149217	3149462	E005,E007,E081,E082,E088,E089,E125,E128	8
chr7	3150092	3150146	E100	1
chr7	3150475	3150585	E050,E114	2
chr7	3150809	3150868	E022	1
chr7	3151097	3151196	E034	1
chr7	3151240	3151307	E050	1
chr7	3151570	3151635	E046	1
chr7	3151891	3151970	E082	1
chr7	3151973	3152089	E007,E091	2
chr7	3152192	3152832	E004,E005,E022,E034,E046,E050,E051,E082,E093	9
chr7	3152862	3152928	E051	1
chr7	3153081	3153121	E034	1
chr7	3153312	3153367	E091	1
chr7	3153448	3153559	E005,E022	2
chr7	3153683	3153733	E022	1
chr7	3153847	3153897	E051	1
chr7	3155132	3155193	E093	1
chr7	3155297	3155337	E034	1
chr7	3155664	3155719	E050,E051,E127	3
chr7	3156636	3156720	E021,E022	2
chr7	3156750	3156993	E004,E007,E008,E046,E051,E100	6
chr7	3157014	3157289	E003,E004,E008,E021,E022	5
chr7	3157446	3157800	E004,E008,E021,E033,E034,E046,E050,E051,E082,E086,E088,E089,E092,E093	14
chr7	3157871	3157911	E034	1
chr7	3158595	3158645	E017	1
chr7	3158890	3159002	E046	1
chr7	3159201	3159475	E034,E046,E081	3
chr7	3159742	3159792	E046	1
chr7	3159880	3159998	E034,E046	2
chr7	3160052	3160699	E033,E034,E046,E050,E093,E109	6
chr7	3161360	3161411	E021	1
chr7	3161895	3161945	E022	1
chr7	3167508	3167558	E022	1
chr7	3168015	3168065	E051	1
chr7	3168119	3168619	E005,E022,E034,E050,E086,E091,E123	7
chr7	3168662	3168736	E032	1
chr7	3168798	3169095	E050,E093	2
chr7	3169306	3169521	E021,E050,E051	3
chr7	3169622	3169672	E022	1
chr7	3169903	3169983	E046	1
chr7	3170509	3170588	E034	1
chr7	3170612	3170728	E022	1
chr7	3171731	3171785	E081	1
chr7	3172209	3172302	E006	1
chr7	3172785	3172835	E090	1
chr7	3172866	3172906	E086	1
chr7	3173009	3173063	E081	1
chr7	3173086	3173136	E082	1
chr7	3173347	3174035	E050,E051,E081,E082	4
chr7	3174118	3174273	E050,E082	2
chr7	3174308	3174782	E003,E004,E021,E022,E028,E029,E046,E050,E051,E059,E082,E086,E114,E123,E125,E126	16
chr7	3174800	3174850	E082	1
chr7	3175222	3175288	E082	1
chr7	3175338	3175515	E032,E034,E082	3
chr7	3175588	3175658	E051,E082	2
chr7	3176503	3176553	E093	1
chr7	3176810	3176890	E116	1
chr7	3177155	3177242	E116	1
chr7	3178068	3178138	E051	1
chr7	3178688	3179065	E007,E021,E029,E046,E050,E051,E055,E056,E081,E082,E089,E090,E100,E120,E121,E124,E126	17
chr7	3179116	3179166	E093	1
chr7	3179352	3179606	E021,E089,E120,E121	4
chr7	3180596	3180688	E021	1
chr7	3180739	3180799	E003	1
chr7	3181422	3181472	E093	1
chr7	3181889	3181966	E120	1
chr7	3182301	3182365	E124	1
chr7	3182578	3182662	E124	1
chr7	3183402	3183491	E081	1
chr7	3183548	3183739	E081,E082,E088,E114	4
chr7	3183780	3183890	E082	1
chr7	3183935	3183997	E082	1
chr7	3184044	3184531	E080,E081,E082,E083,E089,E090,E098,E127	8
chr7	3184917	3184967	E017	1
chr7	3185002	3185237	E007,E032,E034,E046,E122	5
chr7	3185242	3185292	E083	1
chr7	3185659	3185699	E034	1
chr7	3185754	3185870	E086,E088	2
chr7	3186073	3186155	E088,E114	2
chr7	3186305	3186916	E003,E006,E017,E022,E029,E034,E046,E050,E051,E057,E059,E098,E114,E117,E123,E124,E125,E128	18
chr7	3187575	3187625	E021	1
chr7	3188498	3188568	E032	1
chr7	3188832	3188882	E007	1
chr7	3188933	3189008	E021	1
chr7	3189063	3189148	E080,E124	2
chr7	3189168	3189219	E021	1
chr7	3189322	3189424	E050	1
chr7	3189473	3190204	E021,E022,E032,E033,E050,E051,E057,E082,E086,E088,E093,E100	12
chr7	3190303	3190353	E017,E050	2
chr7	3190466	3190601	E003,E022	2
chr7	3191309	3191397	E017,E032	2
chr7	3191434	3191720	E032,E033,E116,E124	4
chr7	3192587	3192654	E003	1
chr7	3192663	3192713	E022	1
chr7	3192826	3193047	E050,E055,E056,E081,E121,E124,E126	7
chr7	3193271	3193438	E034,E046,E082	3
chr7	3193465	3193564	E032,E081	2
chr7	3194087	3194143	E046	1
chr7	3194181	3194397	E032,E033,E034,E046,E116	5
chr7	3194411	3195053	E003,E004,E005,E006,E007,E008,E017,E021,E022,E028,E029,E032,E033,E034,E046,E050,E051,E055,E056,E057,E059,E080,E082,E083,E084,E085,E086,E088,E089,E090,E091,E092,E093,E094,E097,E098,E100,E109,E114,E116,E117,E119,E120,E121,E122,E123,E124,E125,E126,E127,E128	51
chr7	3196073	3196194	E021,E091,E127	3
chr7	3196238	3196426	E005,E090,E091,E098,E121	5
chr7	3196427	3196477	E021	1
chr7	3196559	3196677	E100	1
chr7	3196836	3196896	E006	1
chr7	3196923	3198501	E003,E008,E017,E021,E022,E032,E033,E046,E050,E051,E055,E056,E057,E082,E086,E089,E090,E091,E092,E097,E098,E100,E114,E124,E125,E126,E127,E128	28
chr7	3198648	3198740	E090	1
chr7	3198839	3199069	E022,E046,E088,E097,E098	5
chr7	3199072	3199560	E003,E017,E021,E022,E051,E086,E088,E090,E094,E098,E100	11
chr7	3199646	3199837	E086,E098	2
chr7	3200250	3200290	E086	1
chr7	3200361	3200411	E051	1
chr7	3200520	3200574	E098	1
chr7	3200636	3200686	E114	1
chr7	3201162	3201212	E022	1
chr7	3202014	3202347	E003,E004,E006,E008,E021,E022,E029,E046,E050,E051,E056,E083,E086,E088,E090,E091,E093,E118,E121,E123,E124,E125,E126,E127,E128	25
chr7	3202367	3202417	E083	1
chr7	3202899	3203383	E021,E033,E083,E093,E098,E114	6
chr7	3203678	3204848	E004,E005,E007,E017,E032,E080,E083,E084,E085,E086,E091,E092,E093,E094,E097,E098,E109,E117,E118	19
chr7	3205058	3206184	E005,E017,E021,E046,E082,E083,E086,E090,E097,E098,E109,E118,E120,E126	14
chr7	3206235	3206289	E098	1
chr7	3206593	3206837	E022,E029,E034,E046,E080,E083,E091	7
chr7	3206856	3206949	E022	1
chr7	3206963	3207023	E021	1
chr7	3207088	3207319	E021,E081,E082,E125	4
chr7	3207345	3207585	E008,E082,E083,E086	4
chr7	3207618	3207815	E022,E086,E088,E092	4
chr7	3207824	3208035	E022,E028	2
chr7	3208073	3208989	E003,E005,E007,E021,E022,E033,E046,E080,E083,E088,E098,E118,E124,E125	14
chr7	3209041	3209095	E033	1
chr7	3210315	3210365	E021	1
chr7	3210712	3210794	E097	1
chr7	3211040	3211090	E022	1
chr7	3211290	3211340	E021	1
chr7	3211396	3211605	E081,E082,E086	3
chr7	3211678	3211748	E081	1
chr7	3212473	3212804	E118	1
chr7	3214277	3214482	E021,E086,E093,E114	4
chr7	3214495	3214714	E005,E022	2
chr7	3214725	3214765	E086	1
chr7	3214798	3214881	E007,E021	2
chr7	3215076	3215189	E022,E093,E098	3
chr7	3215212	3215266	E086	1
chr7	3215334	3215374	E086	1
chr7	3215459	3215538	E022,E083	2
chr7	3215632	3216029	E003,E004,E005,E008,E021,E022,E086,E091,E098	9
chr7	3216114	3216832	E003,E004,E005,E008,E021,E022,E034,E050,E051,E083,E091,E122	12
chr7	3217896	3218028	E017,E034,E122	3
chr7	3218590	3218703	E080,E088	2
chr7	3218725	3218891	E003,E021,E022,E086,E098	5
chr7	3218911	3218983	E118	1
chr7	3219030	3219090	E005	1
chr7	3219212	3219327	E080,E086	2
chr7	3219345	3219520	E021,E080,E118,E121	4
chr7	3219527	3219577	E090	1
chr7	3220280	3220353	E083,E093	2
chr7	3220434	3220488	E081	1
chr7	3220534	3220574	E086	1
chr7	3220904	3221752	E003,E017,E021,E022,E055,E056,E057,E080,E081,E082,E083,E084,E086,E088,E089,E090,E091,E092,E093,E097,E098,E100,E109,E117,E118,E120,E126,E127	28
chr7	3222279	3222333	E126	1
chr7	3222453	3222533	E008	1
chr7	3222571	3222720	E005,E082,E088	3
chr7	3222943	3223040	E017,E080	2
chr7	3223107	3223157	E022	1
chr7	3223770	3223820	E021	1
chr7	3223929	3224039	E022,E118	2
chr7	3224154	3224213	E021	1
chr7	3224258	3224351	E021,E124	2
chr7	3224457	3224543	E081	1
chr7	3224733	3224865	E008,E022,E080	3
chr7	3224871	3225046	E059	1
chr7	3225442	3225492	E022	1
chr7	3227160	3227255	E022,E100	2
chr7	3227256	3227614	E006,E021,E055,E056,E083,E125,E126,E128	8
chr7	3228192	3228272	E007,E008	2
chr7	3228675	3228834	E004,E022	2
chr7	3228837	3228877	E086	1
chr7	3228975	3229039	E098	1
chr7	3229191	3229241	E022	1
chr7	3230001	3230041	E086	1
chr7	3230121	3230201	E008	1
chr7	3230737	3230781	E097	1
chr7	3231071	3231122	E022	1
chr7	3231285	3231462	E050,E124	2
chr7	3231533	3231647	E046,E050	2
chr7	3231731	3231781	E046	1
chr7	3232438	3232492	E126	1
chr7	3232554	3232632	E003,E006	2
chr7	3232798	3232852	E098	1
chr7	3232909	3232959	E051	1
chr7	3232975	3233026	E093	1
chr7	3233082	3233178	E006,E128	2
chr7	3233188	3233322	E006,E022,E125	3
chr7	3233424	3233474	E022	1
chr7	3233578	3233687	E022,E080	2
chr7	3233707	3235055	E003,E004,E006,E007,E008,E017,E021,E022,E028,E050,E051,E055,E056,E057,E059,E080,E081,E083,E084,E085,E086,E088,E090,E092,E094,E097,E098,E109,E114,E117,E118,E120,E121,E122,E125,E126,E128	37
chr7	3235137	3235191	E098	1
chr7	3235262	3235508	E021,E022,E114,E117,E128	5
chr7	3235546	3235692	E118,E127	2
chr7	3235748	3235844	E003,E021,E022	3
chr7	3236327	3236420	E022,E118	2
chr7	3236470	3236573	E021,E022,E086	3
chr7	3236610	3236737	E022,E086	2
chr7	3236742	3237005	E021,E022,E086,E088,E118	5
chr7	3237039	3237343	E003,E004,E021,E022,E033,E080,E086,E088,E097	9
chr7	3237457	3237803	E003,E008,E021,E022,E086,E088,E118	7
chr7	3237978	3238069	E021,E082,E124	3
chr7	3238254	3238580	E021,E081,E082	3
chr7	3239786	3239836	E022	1
chr7	3240073	3240562	E003,E004,E005,E006,E008,E017,E021,E022,E028,E032,E033,E034,E046,E050,E051,E055,E056,E057,E059,E080,E082,E083,E084,E085,E090,E091,E092,E093,E094,E097,E098,E109,E114,E118,E120,E121,E122,E125,E126,E127,E128	41
chr7	3240710	3240770	E006	1
chr7	3240814	3240938	E021,E084,E109	3
chr7	3241008	3241205	E006,E017,E028,E056,E057,E126	6
chr7	3241281	3241390	E021,E029,E057	3
chr7	3241741	3242225	E022,E029,E046,E050,E051,E088,E089,E100,E124	9
chr7	3243222	3243738	E003,E028,E057,E084,E085,E086,E092,E094,E098,E109,E127	11
chr7	3244098	3244152	E127	1
chr7	3244188	3244246	E022	1
chr7	3244389	3244624	E022,E029,E051,E126	4
chr7	3244853	3244934	E022,E046	2
chr7	3245976	3246026	E083	1
chr7	3246401	3246469	E021	1
chr7	3246563	3246672	E008	1
chr7	3246697	3246857	E005,E086,E092,E098,E109	5
chr7	3246958	3247360	E005,E007,E022,E098	4
chr7	3248044	3248094	E022	1
chr7	3248646	3248696	E021	1
chr7	3249290	3249353	E050	1
chr7	3250181	3250465	E003,E004,E008,E021,E022,E118,E124	7
chr7	3250511	3250562	E083	1
chr7	3250595	3250649	E021	1
chr7	3250787	3250862	E093	1
chr7	3251616	3251666	E022	1
chr7	3251683	3251737	E007,E091	2
chr7	3252316	3252621	E080,E084,E098,E109,E126	5
chr7	3253162	3253323	E098	1
chr7	3253454	3253530	E082,E085	2
chr7	3253714	3253859	E017,E032,E098	3
chr7	3253895	3254107	E081,E082,E086	3
chr7	3254391	3254495	E088,E098	2
chr7	3254734	3254788	E128	1
chr7	3255007	3255047	E086	1
chr7	3255184	3255234	E007	1
chr7	3255643	3255999	E005,E057,E086,E088,E092,E093,E094,E098	8
chr7	3256263	3256372	E083	1
chr7	3256394	3256526	E083,E127,E128	3
chr7	3256708	3257211	E006,E017,E021,E056,E083,E085,E086,E088,E092,E094,E098,E114,E121,E123,E125,E128	16
chr7	3257888	3257966	E090	1
chr7	3257972	3259023	E003,E005,E006,E007,E017,E021,E046,E081,E082,E083,E086,E088,E089,E090,E091,E092,E093,E094,E097,E098,E109,E118,E120,E121,E125,E128	26
chr7	3259028	3259068	E086	1
chr7	3260062	3260102	E034	1
chr7	3260139	3260189	E089	1
chr7	3260893	3261063	E017,E055,E056	3
chr7	3261602	3261652	E090	1
chr7	3262374	3262432	E091	1
chr7	3262441	3262491	E021	1
chr7	3262989	3263039	E109	1
chr7	3263519	3263569	E021	1
chr7	3264861	3264990	E021,E022,E086	3
chr7	3265346	3265387	E086	1
chr7	3265494	3265548	E127	1
chr7	3266617	3266671	E094	1
chr7	3267720	3267847	E050	1
chr7	3269327	3269414	E126	1
chr7	3269615	3270013	E055,E080,E086,E126	4
chr7	3270437	3270491	E021	1
chr7	3270704	3270797	E082,E093	2
chr7	3271365	3271432	E088	1
chr7	3271883	3272259	E006,E032,E055,E056,E083,E086,E088,E090,E120,E121,E126	11
chr7	3272565	3272615	E021	1
chr7	3272787	3272827	E034	1
chr7	3272901	3272980	E033	1
chr7	3272998	3273048	E021	1
chr7	3273539	3273593	E128	1
chr7	3273794	3273919	E081,E086	2
chr7	3274601	3274827	E056,E125,E128	3
chr7	3275029	3275079	E114	1
chr7	3275564	3275614	E051	1
chr7	3276876	3277024	E081,E082	2
chr7	3277373	3277423	E017	1
chr7	3278276	3278461	E006,E028,E055,E056,E057,E125,E126,E128	8
chr7	3278561	3278601	E086	1
chr7	3278703	3278743	E086	1
chr7	3278800	3279353	E021,E022,E028,E055,E056,E057,E080,E086,E098,E125,E126,E128	12
chr7	3280506	3280732	E003,E022,E118	3
chr7	3280745	3280799	E127	1
chr7	3280819	3280911	E083,E091	2
chr7	3281560	3281620	E005	1
chr7	3282677	3283311	E005,E006,E021,E055,E056,E086,E088,E091,E093,E094,E100	11
chr7	3283486	3283540	E056	1
chr7	3283809	3285177	E004,E005,E006,E017,E021,E022,E028,E055,E056,E057,E080,E081,E082,E088,E089,E090,E092,E114,E118,E120,E121,E122,E125,E126,E127,E128	26
chr7	3285536	3285586	E022	1
chr7	3285637	3286581	E005,E006,E007,E017,E055,E056,E080,E081,E088	9
chr7	3287692	3287742	E093	1
chr7	3288082	3288214	E057,E059	2
chr7	3288277	3288561	E005,E021,E032	3
chr7	3288564	3288662	E022,E046	2
chr7	3289176	3289296	E022,E086	2
chr7	3290272	3290322	E022	1
chr7	3290921	3291001	E119	1
chr7	3292410	3292615	E046,E126	2
chr7	3293538	3293588	E022	1
chr7	3293867	3293917	E022	1
chr7	3294409	3294855	E005,E021,E082,E091	4
chr7	3297566	3297620	E098	1
chr7	3298417	3298467	E022	1
chr7	3298858	3300466	E005,E006,E007,E017,E021,E022,E050,E055,E056,E057,E059,E080,E081,E082,E083,E085,E086,E088,E089,E090,E091,E092,E093,E094,E097,E100,E109,E120,E121,E125,E126,E128	32
chr7	3301521	3301565	E080	1
chr7	3301618	3301732	E005,E080	2
chr7	3302052	3302182	E005,E051	2
chr7	3302246	3302398	E005	1
chr7	3302459	3302672	E005,E006,E017,E021,E059,E086,E091	7
chr7	3303138	3303188	E022	1
chr7	3303668	3304163	E003,E004,E005,E008,E021,E022,E032,E033,E050,E055,E086,E090,E091	13
chr7	3304281	3304557	E004,E005,E007,E021,E091,E118	6
chr7	3305175	3305266	E080	1
chr7	3305292	3305346	E033	1
chr7	3305386	3305721	E004,E082	2
chr7	3305886	3305940	E098	1
chr7	3306033	3306133	E086,E088,E092	3
chr7	3306444	3306494	E007	1
chr7	3307353	3308272	E003,E006,E007,E008,E017,E028,E055,E056,E057,E080,E083,E084,E086,E088,E089,E090,E091,E092,E093,E094,E097,E098,E100,E114,E117,E120,E121,E125,E126,E127,E128	31
chr7	3308802	3308852	E089	1
chr7	3308892	3308952	E006	1
chr7	3309136	3309186	E022	1
chr7	3310173	3310229	E088	1
chr7	3310783	3310922	E126	1
chr7	3312165	3313166	E006,E017,E021,E022,E028,E046,E055,E056,E057,E080,E082,E086,E089,E090,E091,E093,E098,E114,E117,E120,E121,E125,E126,E127,E128	25
chr7	3313519	3313569	E021	1
chr7	3313689	3314126	E017,E081,E082,E088,E114	5
chr7	3315236	3315441	E022,E057,E127	3
chr7	3315493	3315593	E007	1
chr7	3315643	3315713	E022	1
chr7	3317515	3318040	E050,E051,E055,E083,E086,E088,E093,E120,E121,E125,E126,E128	12
chr7	3318496	3318595	E055,E126	2
chr7	3318737	3318816	E021	1
chr7	3319027	3319316	E008,E021,E022,E055,E080,E083,E088	7
chr7	3319362	3319431	E080,E114	2
chr7	3319551	3319601	E093	1
chr7	3320097	3320919	E008,E017,E021,E022,E055,E056,E081,E082,E083,E088,E090,E092,E120,E121,E125,E126,E127,E128	18
chr7	3321246	3321344	E022,E032	2
chr7	3321466	3321516	E022	1
chr7	3321982	3322547	E003,E005,E006,E017,E021,E028,E055,E056,E057,E059,E080,E083,E086,E088,E089,E090,E091,E092,E097,E098,E100,E120,E121,E126,E127,E128	26
chr7	3322758	3323443	E003,E006,E008,E017,E021,E022,E028,E033,E055,E056,E057,E080,E083,E092,E125,E126,E128	17
chr7	3324284	3324334	E091	1
chr7	3325205	3325330	E093	1
chr7	3325417	3325487	E118	1
chr7	3325666	3325731	E098	1
chr7	3325914	3326052	E055,E089,E090,E092,E126	5
chr7	3326531	3326571	E034	1
chr7	3327302	3327352	E022	1
chr7	3327505	3327567	E034	1
chr7	3328286	3328346	E006	1
chr7	3329535	3330009	E006,E007,E017,E021,E022,E028,E055,E056,E057,E059,E100,E120,E121,E125,E126,E128	16
chr7	3330023	3330083	E125	1
chr7	3330150	3330225	E006,E124	2
chr7	3330231	3330300	E022,E121	2
chr7	3331661	3331711	E022	1
chr7	3332229	3332279	E032	1
chr7	3332379	3332466	E046,E082,E100	3
chr7	3332496	3332563	E086	1
chr7	3332875	3332929	E033	1
chr7	3333427	3333558	E008,E021,E022	3
chr7	3333614	3333674	E005	1
chr7	3333720	3333891	E003,E022,E046	3
chr7	3334169	3334881	E003,E004,E007,E008,E021,E022,E028,E057,E081,E082,E083,E084,E085,E086,E088,E092,E094,E098,E109,E114,E127	21
chr7	3336563	3336627	E124	1
chr7	3336822	3337062	E003,E004,E005,E007,E021,E022,E055	7
chr7	3337723	3337986	E055,E056,E098,E126	4
chr7	3338356	3338488	E032,E051,E125	3
chr7	3338503	3338855	E003,E006,E022,E028,E033,E034,E046,E051,E055,E056,E082,E089,E092,E098,E100,E126	16
chr7	3339249	3342809	E003,E004,E005,E006,E007,E008,E017,E021,E022,E028,E029,E032,E033,E034,E046,E050,E051,E055,E056,E057,E059,E080,E081,E082,E083,E084,E085,E086,E088,E089,E090,E091,E092,E093,E094,E097,E098,E100,E109,E114,E116,E118,E119,E120,E121,E122,E123,E124,E125,E126,E127,E128	52
chr7	3342815	3342865	E092	1
chr7	3342905	3342959	E033	1
chr7	3343032	3343082	E055	1
chr7	3343459	3343519	E006	1
chr7	3343554	3343688	E034,E081,E083,E092,E100,E127	6
chr7	3343729	3344340	E021,E032,E033,E034,E081,E082,E083,E086,E090,E098,E120,E121	12
chr7	3345193	3345247	E098	1
chr7	3345431	3345626	E022,E033,E093	3
chr7	3345654	3345709	E089	1
chr7	3346058	3346112	E098	1
chr7	3346920	3346974	E127	1
chr7	3347133	3347363	E006,E017,E021,E055,E056,E088,E125,E126,E128	9
chr7	3348764	3349172	E006,E017,E021,E028,E032,E050,E051,E055,E056,E057,E059,E081,E082,E090,E092,E119,E125,E127,E128	19
chr7	3349304	3349358	E127	1
chr7	3349503	3349924	E022,E046,E081,E088,E089,E121	6
chr7	3350474	3350589	E051,E057	2
chr7	3350640	3350804	E006,E057,E125	3
chr7	3351274	3351324	E022	1
chr7	3351333	3351387	E081	1
chr7	3351601	3351655	E127	1
chr7	3351709	3351759	E021	1
chr7	3351889	3352043	E057	1
chr7	3352369	3352508	E032,E050,E124	3
chr7	3353220	3353270	E022	1
chr7	3353429	3353517	E097,E098	2
chr7	3354004	3354181	E006,E083,E088,E093	4
chr7	3354688	3354750	E098	1
chr7	3355020	3355060	E086	1
chr7	3356069	3356119	E022	1
chr7	3356373	3356423	E082	1
chr7	3356672	3356732	E003	1
chr7	3356733	3356791	E086	1
chr7	3357117	3357219	E003,E021,E081,E082,E109	5
chr7	3357248	3357339	E091	1
chr7	3357378	3357428	E093	1
chr7	3357827	3357958	E021,E080,E083	3
chr7	3357976	3358016	E034	1
chr7	3358101	3358141	E034	1
chr7	3358478	3358571	E059	1
chr7	3358613	3358903	E059,E120,E121,E122	4
chr7	3358945	3359039	E017,E022	2
chr7	3359288	3359338	E022	1
chr7	3359948	3360028	E119	1
chr7	3360531	3360581	E051	1
chr7	3360887	3361161	E003,E004,E005,E007,E021,E022,E084,E085,E086,E091,E100,E109	12
chr7	3361495	3361612	E118	1
chr7	3361926	3361986	E005	1
chr7	3362688	3362816	E021,E022	2
chr7	3363175	3363245	E022	1
chr7	3363540	3363605	E021	1
chr7	3364595	3364645	E022	1
chr7	3364664	3364739	E005,E093	2
chr7	3366047	3366127	E017,E082	2
chr7	3366150	3366224	E006,E055	2
chr7	3366765	3366950	E021,E086,E117,E119	4
chr7	3367286	3367783	E032,E081,E082	3
chr7	3368345	3368432	E046	1
chr7	3369231	3369288	E046	1
chr7	3369550	3369625	E005	1
chr7	3369858	3369908	E022	1
chr7	3370114	3370436	E017,E050,E057,E125,E126,E128	6
chr7	3370523	3370585	E022	1
chr7	3371875	3372249	E114,E125,E128	3
chr7	3372607	3372921	E003,E004,E005,E007,E021,E022,E034,E091	8
chr7	3373057	3373107	E022	1
chr7	3373154	3373211	E007	1
chr7	3373571	3373738	E021,E083	2
chr7	3373990	3374130	E017,E022	2
chr7	3374382	3374442	E004	1
chr7	3375172	3375231	E034	1
chr7	3375283	3375385	E093	1
chr7	3375814	3375927	E017,E021,E086,E091	4
chr7	3375997	3376174	E021,E022,E093	3
chr7	3377168	3377472	E055,E056,E088,E091,E125,E126	6
chr7	3377492	3377542	E091	1
chr7	3377859	3378094	E006,E055,E056,E081,E082,E088,E098,E120,E121,E125,E126	11
chr7	3378379	3378429	E088	1
chr7	3379059	3379099	E034	1
chr7	3380823	3380863	E086	1
chr7	3381142	3381192	E032	1
chr7	3382371	3382421	E051	1
chr7	3382462	3382506	E097	1
chr7	3384261	3384315	E127	1
chr7	3384867	3384927	E003	1
chr7	3385774	3385824	E093	1
chr7	3385902	3385999	E124	1
chr7	3386188	3386238	E022	1
chr7	3387860	3387910	E032	1
chr7	3387955	3388019	E124	1
chr7	3388420	3388500	E119	1
chr7	3388829	3389024	E006,E125	2
chr7	3389995	3390056	E088	1
chr7	3390310	3390360	E109	1
chr7	3392109	3392218	E089,E090	2
chr7	3392546	3392600	E127	1
chr7	3393197	3393371	E059,E121	2
chr7	3393440	3393614	E017,E055,E088,E091	4
chr7	3395000	3395233	E022,E093,E123	3
chr7	3395476	3395526	E109	1
chr7	3396780	3396860	E059	1
chr7	3398395	3398464	E032,E086	2
chr7	3398733	3398965	E003,E004,E021,E022,E081,E082	6
chr7	3399598	3399693	E006	1
chr7	3400391	3400719	E006,E081	2
chr7	3400977	3401031	E033	1
chr7	3402215	3402271	E097	1
chr7	3403322	3403487	E022,E124	2
chr7	3403674	3404174	E081,E082	2
chr7	3405816	3405870	E098	1
chr7	3406714	3406764	E082	1
chr7	3406863	3407508	E006,E081,E082,E089,E120,E121,E125,E126,E128	9
chr7	3407581	3407648	E082,E121	2
chr7	3408216	3408418	E005,E021,E022,E083	4
chr7	3408423	3408483	E006	1
chr7	3408542	3408614	E006,E017	2
chr7	3408896	3409145	E005,E022,E088	3
chr7	3409172	3409294	E082,E090	2
chr7	3409742	3411036	E006,E017,E021,E055,E056,E059,E081,E082,E098,E100,E118,E120,E128	13
chr7	3411188	3411238	E093	1
chr7	3411290	3411959	E003,E004,E005,E006,E021,E022,E032,E051,E055,E056,E059,E084,E086,E093,E098,E100,E125,E126,E128	19
chr7	3412020	3412121	E059	1
chr7	3412123	3412257	E021	1
chr7	3412309	3412400	E008	1
chr7	3412660	3412710	E088	1
chr7	3413197	3413263	E098	1
chr7	3413662	3414153	E006,E059	2
chr7	3414943	3414993	E022	1
chr7	3415227	3415614	E022,E081,E125,E126	4
chr7	3416262	3416322	E005	1
chr7	3416761	3416811	E021	1
chr7	3416934	3417283	E004,E005,E006,E021,E022,E083,E086,E088,E092,E118,E121	11
chr7	3417958	3418651	E005,E007,E021,E086,E118	5
chr7	3418706	3418760	E034	1
chr7	3418955	3419162	E003,E004,E005,E021,E050	5
chr7	3419315	3419375	E005	1
chr7	3419805	3420016	E021,E118	2
chr7	3420143	3420220	E088	1
chr7	3420358	3420426	E088	1
chr7	3420630	3420798	E008,E021,E086	3
chr7	3420802	3421248	E003,E022,E034,E081,E086,E088,E092,E125	8
chr7	3421675	3421723	E086	1
chr7	3421958	3422056	E126	1
chr7	3424554	3424604	E090	1
chr7	3424789	3424912	E127	1
chr7	3425987	3426793	E017,E046,E081,E082,E083,E084,E085,E086,E088,E089,E092	11
chr7	3426829	3426879	E082	1
chr7	3426986	3427060	E081	1
chr7	3427114	3427219	E081	1
chr7	3428451	3428491	E086	1
chr7	3429027	3429087	E029	1
chr7	3429089	3429138	E034	1
chr7	3430387	3430497	E059	1
chr7	3432496	3432550	E127	1
chr7	3433011	3433100	E081	1
chr7	3433617	3433842	E006,E017,E021,E028,E033,E057,E122,E127	8
chr7	3434601	3434699	E017,E128	2
chr7	3434806	3434876	E118	1
chr7	3436000	3436054	E127	1
chr7	3437291	3437345	E088	1
chr7	3437923	3437983	E005	1
chr7	3438074	3438124	E022	1
chr7	3438997	3439051	E033	1
chr7	3439367	3439891	E003,E004,E005,E006,E007,E008,E021,E022,E028,E029,E032,E033,E034,E046,E050,E051,E055,E056,E057,E059,E083,E089,E090,E091,E093,E109,E114,E117,E118,E119,E120,E121,E125,E126,E127,E128	36
chr7	3440536	3440596	E005	1
chr7	3440755	3440795	E086	1
chr7	3441608	3441735	E089,E120	2
chr7	3442194	3442303	E006	1
chr7	3442940	3443012	E118	1
chr7	3443061	3443167	E118	1
chr7	3443250	3443300	E085	1
chr7	3443572	3443612	E086	1
chr7	3443722	3443793	E091	1
chr7	3443829	3443918	E088	1
chr7	3443955	3444017	E088	1
chr7	3444074	3445086	E005,E006,E017,E022,E028,E050,E055,E056,E057,E080,E082,E086,E088,E089,E091,E092,E098,E100,E117,E119,E120,E121,E122,E125,E126,E127,E128	27
chr7	3445836	3445886	E007	1
chr7	3445909	3445990	E120	1
chr7	3446037	3446148	E081,E121	2
chr7	3446784	3447058	E021,E088,E098,E126,E127	5
chr7	3447715	3447765	E021	1
chr7	3448497	3448927	E006,E050,E055,E057,E059,E081,E082,E083,E088,E093,E094,E120,E121,E125,E126,E128	16
chr7	3448964	3449111	E083,E088,E121,E125,E128	5
chr7	3449142	3449209	E007	1
chr7	3449455	3449505	E093	1
chr7	3450131	3450198	E088	1
chr7	3450447	3450628	E004,E022,E086	3
chr7	3450853	3450908	E032	1
chr7	3451015	3451055	E086	1
chr7	3451136	3451267	E081	1
chr7	3451503	3451556	E032	1
chr7	3451965	3452213	E081,E082,E092	3
chr7	3452288	3452345	E089	1
chr7	3452383	3452425	E086	1
chr7	3452506	3452546	E086	1
chr7	3452832	3452882	E082	1
chr7	3452936	3452976	E086	1
chr7	3453184	3453224	E086	1
chr7	3453473	3453527	E126	1
chr7	3454964	3456533	E021,E022,E028,E055,E057,E081,E082,E084,E085,E089,E091,E119,E120,E121,E126,E127	16
chr7	3456733	3456783	E091	1
chr7	3457006	3457068	E091	1
chr7	3457105	3457218	E091	1
chr7	3457334	3457854	E003,E004,E005,E007,E008,E021,E022,E086,E088,E091,E120,E121,E128	13
chr7	3457937	3458040	E008	1
chr7	3458061	3458357	E022,E057,E091,E127	4
chr7	3460430	3460480	E093	1
chr7	3460826	3460876	E022	1
chr7	3462563	3462613	E046	1
chr7	3464856	3464963	E022,E084	2
chr7	3465351	3465430	E033	1
chr7	3465764	3465865	E021,E022,E051	3
chr7	3465866	3465916	E046	1
chr7	3465966	3466070	E085,E120,E127	3
chr7	3466238	3466311	E022	1
chr7	3467443	3467493	E022	1
chr7	3467698	3467967	E003,E004,E008,E021,E022,E032,E033,E034,E057,E081,E082,E093,E114,E117,E119,E128	16
chr7	3468312	3468374	E007	1
chr7	3468548	3468619	E033	1
chr7	3468689	3468847	E081	1
chr7	3469370	3469410	E086	1
chr7	3469428	3470695	E003,E004,E005,E007,E008,E017,E021,E022,E028,E055,E056,E057,E081,E083,E091,E121,E127	17
chr7	3470757	3471490	E005,E006,E017,E028,E055,E056,E057,E091,E118,E119,E120,E125,E127,E128	14
chr7	3471848	3471898	E046	1
chr7	3472322	3472954	E005,E006,E017,E055,E056,E089,E090,E091,E098,E100,E120,E122,E125,E126,E128	15
chr7	3474241	3474503	E003,E008,E021	3
chr7	3474663	3474713	E090	1
chr7	3475327	3475452	E022,E093,E097	3
chr7	3475632	3475707	E034	1
chr7	3476268	3476861	E005,E006,E017,E028,E055,E056,E057,E059,E114,E117,E119,E120,E121,E122,E125,E127,E128	17
chr7	3476945	3477356	E003,E028,E057,E083,E128	5
chr7	3477516	3477576	E006	1
chr7	3477579	3477704	E083,E127	2
chr7	3477843	3477893	E032	1
chr7	3477910	3477960	E022	1
chr7	3477994	3478380	E005,E006,E083,E088,E114,E120,E121	7
chr7	3478782	3479576	E004,E005,E006,E007,E017,E021,E022,E028,E055,E056,E057,E059,E080,E083,E088,E090,E091,E094,E098,E100,E114,E117,E119,E120,E121,E122,E125,E126,E127,E128	30
chr7	3479940	3480001	E127	1
chr7	3480009	3480049	E086	1
chr7	3480102	3480209	E091	1
chr7	3480548	3480617	E121	1
chr7	3481039	3481196	E006,E083	2
chr7	3481385	3481467	E003,E006	2
chr7	3481541	3481639	E116	1
chr7	3481990	3482047	E093	1
chr7	3482093	3482173	E116	1
chr7	3482445	3482495	E046	1
chr7	3482594	3482647	E088	1
chr7	3482857	3483653	E059,E088,E098,E126	4
chr7	3483775	3483833	E088	1
chr7	3484345	3484395	E017	1
chr7	3485629	3485690	E088	1
chr7	3486354	3486404	E083	1
chr7	3486437	3486717	E017,E055,E056,E098,E120,E121,E126	7
chr7	3487536	3487659	E021	1
chr7	3487778	3487913	E003,E007,E118,E122	4
chr7	3488608	3488741	E006,E091	2
chr7	3489566	3489616	E021	1
chr7	3490226	3490297	E127	1
chr7	3490738	3490810	E022	1
chr7	3490966	3491016	E022	1
chr7	3491413	3491774	E005,E081,E082,E088,E091,E098,E127	7
chr7	3492359	3492409	E093	1
chr7	3492435	3492475	E086	1
chr7	3492794	3492890	E004,E021	2
chr7	3492950	3493352	E003,E004,E005,E006,E008,E017,E021,E022,E083,E088,E120,E121,E128	13
chr7	3493708	3493805	E090	1
chr7	3495394	3495772	E003,E004,E005,E006,E017,E021,E055,E056,E057,E059,E091,E120,E121,E122,E125,E126,E127,E128	18
chr7	3495823	3495942	E004,E121	2
chr7	3496010	3496050	E034	1
chr7	3496291	3496359	E081	1
chr7	3497142	3497192	E109	1
chr7	3497265	3497491	E005,E021	2
chr7	3497642	3497720	E091	1
chr7	3498458	3498549	E034	1
chr7	3498801	3499034	E057,E124,E128	3
chr7	3500476	3500775	E032,E033,E034,E081,E093	5
chr7	3500829	3500869	E034	1
chr7	3500921	3501090	E033,E034,E093	3
chr7	3501233	3501273	E086	1
chr7	3501337	3502097	E032,E033,E034,E046,E092,E093,E109	7
chr7	3502240	3502280	E034	1
chr7	3502330	3502496	E033,E034	2
chr7	3502631	3502779	E033,E034	2
chr7	3503346	3503643	E005,E022,E088,E090,E118,E121,E125	7
chr7	3503780	3503860	E088	1
chr7	3504030	3504080	E021	1
chr7	3504533	3504919	E007,E022,E033,E034,E046,E081,E083	7
chr7	3505163	3505281	E033,E034	2
chr7	3505446	3505496	E083	1
chr7	3505704	3505754	E021	1
chr7	3505866	3506206	E005,E022,E081,E086,E088,E092,E128	7
chr7	3506227	3506297	E034,E086	2
chr7	3506338	3506414	E081	1
chr7	3508041	3508127	E088	1
chr7	3508283	3508340	E127	1
chr7	3509279	3509329	E088	1
chr7	3509331	3509410	E007	1
chr7	3509531	3509631	E081	1
chr7	3509702	3509863	E081,E082	2
chr7	3510217	3510267	E088	1
chr7	3510518	3510592	E088	1
chr7	3510767	3510971	E088	1
chr7	3511086	3511485	E034,E082,E088	3
chr7	3511562	3511757	E005,E021	2
chr7	3512327	3512469	E021	1
chr7	3512735	3512841	E005,E022	2
chr7	3513529	3513589	E003	1
chr7	3514462	3514512	E021	1
chr7	3514744	3514820	E046	1
chr7	3515068	3515134	E088	1
chr7	3515410	3515558	E055,E081,E088,E091	4
chr7	3515892	3515942	E088	1
chr7	3515951	3516001	E091	1
chr7	3516458	3516546	E081,E122	2
chr7	3516688	3516754	E084,E109	2
chr7	3516869	3516923	E081	1
chr7	3517519	3517569	E046	1
chr7	3517646	3517696	E082	1
chr7	3519731	3519850	E017,E032,E109,E127	4
chr7	3519936	3520007	E086	1
chr7	3520108	3520158	E050	1
chr7	3520179	3520219	E034	1
chr7	3520380	3520430	E022	1
chr7	3520908	3520987	E125	1
chr7	3521212	3521311	E005,E007,E098	3
chr7	3521785	3521876	E008	1
chr7	3521881	3522595	E003,E004,E005,E006,E007,E008,E017,E021,E022,E028,E032,E033,E034,E050,E051,E055,E057,E059,E080,E081,E082,E083,E084,E085,E086,E088,E089,E090,E091,E092,E093,E094,E098,E109,E114,E117,E118,E120,E121,E122,E124,E125,E126,E127,E128	45
chr7	3522605	3522659	E098	1
chr7	3524234	3524274	E034	1
chr7	3524399	3524439	E034	1
chr7	3525043	3525149	E003,E021	2
chr7	3525163	3525243	E008	1
chr7	3526500	3526894	E084,E085,E088,E094,E098,E109	6
chr7	3528426	3528770	E008,E028,E057	3
chr7	3528776	3528911	E125	1
chr7	3530283	3530436	E022,E098	2
chr7	3530808	3530871	E021	1
chr7	3530975	3531044	E021	1
chr7	3531273	3531327	E128	1
chr7	3532229	3532317	E005,E022,E082,E109	4
chr7	3532897	3533693	E004,E006,E008,E017,E028,E055,E056,E057,E059,E080,E083,E084,E085,E086,E088,E091,E092,E097,E098,E100,E114,E117,E119,E120,E121,E122,E125,E126,E127,E128	30
chr7	3533718	3533778	E006	1
chr7	3534333	3534417	E098	1
chr7	3534572	3534869	E007,E008,E017,E021,E093,E120,E121	7
chr7	3534894	3534984	E091,E124	2
chr7	3535176	3535224	E086	1
chr7	3535247	3535925	E004,E005,E007,E022,E080,E083,E085,E088,E098,E119	10
chr7	3537052	3537134	E081	1
chr7	3537261	3537311	E017	1
chr7	3537538	3537833	E005,E081	2
chr7	3538029	3538079	E017	1
chr7	3538194	3538494	E005,E055,E081	3
chr7	3539548	3539628	E116	1
chr7	3539723	3539773	E017	1
chr7	3539854	3539904	E091	1
chr7	3540192	3540242	E021	1
chr7	3541122	3541162	E086	1
chr7	3541192	3541272	E119	1
chr7	3541381	3541455	E055	1
chr7	3541462	3541526	E098	1
chr7	3542446	3542500	E098	1
chr7	3543946	3544006	E125	1
chr7	3544237	3544298	E006	1
chr7	3544912	3544981	E127	1
chr7	3545393	3545443	E021	1
chr7	3545651	3545920	E008,E081	2
chr7	3546793	3546843	E021	1
chr7	3547433	3547483	E022	1
chr7	3547496	3547761	E005,E088	2
chr7	3548239	3548289	E021	1
chr7	3548333	3548465	E005	1
chr7	3549016	3550706	E003,E005,E006,E007,E008,E017,E021,E022,E032,E033,E046,E080,E091,E093,E098,E120,E121,E125,E127,E128	20
chr7	3552235	3552285	E114	1
chr7	3553016	3553076	E006	1
chr7	3553316	3553356	E086	1
chr7	3555282	3555341	E081	1
chr7	3555960	3556024	E082	1
chr7	3556406	3556619	E004,E088	2
chr7	3557078	3557447	E003,E005,E008,E017,E021,E022,E033,E098,E127	9
chr7	3558138	3558831	E006,E021,E022,E081,E083,E088,E120,E121	8
chr7	3559464	3559625	E098	1
chr7	3559662	3560355	E006,E034,E083,E084,E085,E090,E092,E094,E098,E109,E118	11
chr7	3560675	3560763	E005	1
chr7	3560785	3560969	E003,E085,E098	3
chr7	3561290	3561344	E098	1
chr7	3561566	3561675	E021,E022	2
chr7	3561685	3561740	E127	1
chr7	3562986	3563037	E021	1
chr7	3563158	3563208	E085	1
chr7	3563634	3563851	E006	1
chr7	3564081	3564166	E082	1
chr7	3564533	3564612	E006	1
chr7	3565012	3565110	E098	1
chr7	3565140	3565201	E017	1
chr7	3565268	3565345	E081,E082	2
chr7	3566146	3566445	E081,E082	2
chr7	3567311	3567361	E093	1
chr7	3567391	3567480	E088,E093	2
chr7	3567493	3567560	E098	1
chr7	3567799	3567894	E118	1
chr7	3568229	3568389	E005,E114	2
chr7	3568673	3568713	E086	1
chr7	3570800	3570872	E082	1
chr7	3571834	3571912	E127	1
chr7	3572095	3572199	E007	1
chr7	3572737	3573020	E022,E080,E125,E128	4
chr7	3573695	3573745	E007	1
chr7	3574204	3574254	E017	1
chr7	3575042	3575150	E081,E082	2
chr7	3575185	3575235	E083	1
chr7	3576859	3577519	E005,E006,E017,E021,E022,E028,E055,E056,E057,E059,E080,E089,E100,E120,E121,E125,E126,E127,E128	19
chr7	3577568	3577654	E090	1
chr7	3577725	3577956	E006,E086,E088,E089,E090,E092,E093,E126	8
chr7	3578179	3578241	E090	1
chr7	3578469	3578551	E090,E098	2
chr7	3578559	3578733	E005,E021,E093,E121	4
chr7	3579179	3579258	E005	1
chr7	3579436	3579526	E100	1
chr7	3580043	3581058	E081,E082,E086,E089,E090,E093	6
chr7	3582549	3582649	E081	1
chr7	3582948	3583002	E100	1
chr7	3583308	3583362	E081	1
chr7	3583728	3584194	E003,E004,E007,E008,E021,E022,E081,E082,E091	9
chr7	3584234	3584631	E005,E046,E081,E082	4
chr7	3585162	3585212	E007	1
chr7	3585246	3585301	E081	1
chr7	3585341	3585395	E081	1
chr7	3586337	3586397	E125	1
chr7	3586523	3586573	E109	1
chr7	3587361	3587533	E021,E085	2
chr7	3588009	3588059	E021	1
chr7	3588327	3588934	E003,E006,E008,E021,E022,E081,E082,E083,E093	9
chr7	3589178	3589313	E022,E090	2
chr7	3590036	3590208	E021,E083,E088	3
chr7	3590992	3591119	E086,E089	2
chr7	3591214	3591286	E090	1
chr7	3591349	3591447	E003,E086,E088	3
chr7	3591946	3592577	E017,E028,E057,E098,E119,E120,E125,E127,E128	9
chr7	3593100	3593244	E021,E022	2
chr7	3593275	3593364	E021,E098	2
chr7	3593555	3593890	E005,E006,E022,E084,E125	5
chr7	3595082	3595226	E055,E120,E126,E127	4
chr7	3595528	3595630	E029	1
chr7	3596919	3596981	E086	1
chr7	3597304	3597354	E084	1
chr7	3597397	3597447	E021	1
chr7	3597452	3597550	E088	1
chr7	3597717	3597798	E090	1
chr7	3597848	3599701	E005,E006,E017,E021,E028,E055,E056,E057,E059,E080,E081,E082,E083,E084,E085,E086,E088,E089,E090,E091,E092,E093,E094,E097,E098,E100,E109,E114,E117,E119,E120,E121,E122,E125,E126,E127,E128	37
chr7	3600224	3600364	E022,E098	2
chr7	3600425	3600677	E081,E098	2
chr7	3600714	3600804	E098,E128	2
chr7	3601174	3601461	E021,E092,E098	3
chr7	3601480	3602057	E022,E057,E084,E085,E088,E090,E092,E094,E098,E109,E127	11
chr7	3602514	3602564	E022	1
chr7	3604786	3604840	E033	1
chr7	3605210	3605295	E033,E121,E126	3
chr7	3605514	3605577	E122	1
chr7	3606244	3606336	E125,E128	2
chr7	3606527	3606693	E081,E082	2
chr7	3606828	3606908	E033	1
chr7	3607161	3607244	E034	1
chr7	3607496	3607547	E022	1
chr7	3608321	3608471	E004,E005	2
chr7	3608949	3609353	E005,E086,E093,E118	4
chr7	3609726	3609844	E032,E114,E126	3
chr7	3610250	3610333	E086	1
chr7	3610364	3610443	E082	1
chr7	3611173	3611315	E022,E127	2
chr7	3611404	3611454	E082	1
chr7	3611525	3611585	E125	1
chr7	3613112	3613296	E006,E022,E028,E057,E094,E109,E121,E125	8
chr7	3613524	3613574	E051	1
chr7	3613603	3613653	E021	1
chr7	3614016	3614066	E021	1
chr7	3614124	3614174	E022	1
chr7	3614198	3614338	E022,E091	2
chr7	3614730	3614790	E086	1
chr7	3614818	3614892	E017,E109	2
chr7	3615031	3615085	E033	1
chr7	3615517	3615695	E098,E109,E118,E125	4
chr7	3615802	3616075	E084,E085,E092,E093,E094,E098,E109,E118,E125	9
chr7	3616159	3616244	E085	1
chr7	3616726	3616827	E003	1
chr7	3617406	3617466	E005	1
chr7	3618035	3618371	E004,E005,E008,E050,E056,E082,E086	7
chr7	3619286	3619752	E017,E022,E028,E057,E094,E098,E119,E126	8
chr7	3621010	3621060	E021	1
chr7	3621871	3621911	E086	1
chr7	3622013	3622053	E086	1
chr7	3622143	3622217	E006	1
chr7	3622440	3623249	E006,E021,E059,E084,E085,E086,E088,E092,E118,E120	10
chr7	3623453	3623528	E088	1
chr7	3623617	3623698	E021,E032	2
chr7	3624069	3624122	E022	1
chr7	3624146	3624239	E022,E094	2
chr7	3624770	3624844	E022	1
chr7	3625096	3625350	E003,E021,E022	3
chr7	3625393	3625822	E003,E004,E008,E021,E022,E034	6
chr7	3625917	3625982	E021	1
chr7	3626411	3626461	E092	1
chr7	3626463	3626554	E082,E124	2
chr7	3626673	3626747	E007	1
chr7	3626828	3626878	E021	1
chr7	3627002	3627315	E021,E032,E034,E124,E127	5
chr7	3627470	3627520	E021	1
chr7	3628101	3628292	E028,E057,E082,E083,E086,E088,E092	7
chr7	3628727	3628822	E003,E083	2
chr7	3629320	3629864	E028,E055,E056,E057,E088,E089,E093,E119,E124,E126,E127	11
chr7	3630547	3630618	E017	1
chr7	3630834	3630914	E004	1
chr7	3630924	3631177	E003,E004,E022	3
chr7	3631211	3631375	E006,E007,E082	3
chr7	3631708	3631875	E003,E004,E007,E021	4
chr7	3631969	3632836	E006,E017,E021,E032,E055,E082,E084,E086,E088,E092,E094,E098,E109,E117,E118	15
chr7	3632879	3632975	E032	1
chr7	3633022	3633178	E006	1
chr7	3633229	3633316	E021	1
chr7	3633345	3633483	E032	1
chr7	3633886	3633956	E006	1
chr7	3634113	3634195	E089	1
chr7	3634319	3634379	E125	1
chr7	3634606	3634862	E081,E082	2
chr7	3635234	3635430	E055,E109,E118	3
chr7	3635506	3635602	E118	1
chr7	3635614	3635664	E082	1
chr7	3635669	3635739	E118	1
chr7	3635762	3635888	E081,E082	2
chr7	3635893	3636101	E005,E033,E082,E084	4
chr7	3636132	3636193	E005,E032	2
chr7	3636323	3636666	E032,E033,E124,E125	4
chr7	3636734	3636784	E032	1
chr7	3636846	3637535	E007,E021,E032,E033,E034,E046,E050,E051,E093,E124	10
chr7	3637574	3637818	E021,E032,E082	3
chr7	3638363	3638910	E081,E082,E083,E098,E120,E121	6
chr7	3644723	3645293	E006,E017,E028,E055,E056,E057,E098,E119,E120,E121,E122,E126,E128	13
chr7	3645983	3646043	E003	1
chr7	3646074	3646338	E021,E032,E120,E122	4
chr7	3647188	3647339	E057	1
chr7	3647401	3647887	E057,E081,E082,E093,E098,E109	6
chr7	3650490	3650660	E032,E056,E120,E126	4
chr7	3651064	3651114	E022	1
chr7	3651187	3651276	E006,E032	2
chr7	3653719	3653779	E125	1
chr7	3654927	3654967	E086	1
chr7	3654989	3655254	E022,E032,E081,E082	4
chr7	3655397	3655461	E022,E086	2
chr7	3655819	3655873	E098	1
chr7	3655883	3656214	E081,E082,E083,E086,E088,E118	6
chr7	3658349	3658414	E046,E097	2
chr7	3658766	3658816	E051	1
chr7	3659419	3659469	E021	1
chr7	3659698	3659748	E082	1
chr7	3661111	3661171	E005	1
chr7	3662225	3662283	E050	1
chr7	3665118	3665233	E021,E082,E083	3
chr7	3665327	3665496	E029,E082	2
chr7	3666149	3666200	E021	1
chr7	3666618	3666742	E017,E118	2
chr7	3666967	3667017	E051	1
chr7	3667436	3667560	E119	1
chr7	3667678	3667764	E120	1
chr7	3669165	3669215	E091	1
chr7	3671631	3671748	E082	1
chr7	3671751	3672016	E055,E056,E081,E082,E089,E120,E126	7
chr7	3672054	3672163	E127	1
chr7	3672448	3672586	E081,E082	2
chr7	3672628	3672680	E082	1
chr7	3672743	3672813	E082	1
chr7	3673953	3674016	E007	1
chr7	3674051	3674524	E005,E081,E082,E088	4
chr7	3674587	3674776	E082,E088	2
chr7	3675095	3675145	E088	1
chr7	3675147	3675187	E034	1
chr7	3675263	3675313	E022	1
chr7	3675801	3676048	E017,E055,E056,E057,E098,E120,E121,E126	8
chr7	3676242	3676296	E127	1
chr7	3676306	3676384	E006	1
chr7	3676464	3676554	E126	1
chr7	3676680	3676730	E055	1
chr7	3676846	3676886	E034	1
chr7	3677288	3677338	E021	1
chr7	3677493	3677591	E017,E088	2
chr7	3678669	3678720	E032	1
chr7	3680949	3681005	E097	1
chr7	3681150	3681190	E086	1
chr7	3681287	3681531	E003,E007,E022,E080,E083,E086	6
chr7	3682586	3683482	E005,E021,E022,E091,E093	5
chr7	3684186	3684283	E091	1
chr7	3684580	3684942	E022,E057,E082	3
chr7	3685961	3686005	E097	1
chr7	3686183	3686233	E051	1
chr7	3687881	3688219	E017,E028,E055,E056,E057,E080,E091,E119,E120,E121,E125,E126,E127,E128	14
chr7	3688785	3688835	E091	1
chr7	3688964	3689166	E004,E005,E017,E033,E034,E055,E056,E082,E088,E091,E119,E120,E121,E125,E126,E127	16
chr7	3689345	3689436	E017	1
chr7	3689472	3689532	E006	1
chr7	3689715	3690047	E006,E017,E028,E055,E056,E082,E098,E120,E125,E126,E128	11
chr7	3690096	3690155	E082	1
chr7	3690391	3690856	E006,E007,E017,E028,E055,E057,E059,E090,E121,E125,E126,E127,E128	13
chr7	3691261	3691451	E006,E114	2
chr7	3691825	3691885	E005	1
chr7	3692078	3692128	E093	1
chr7	3692313	3692389	E114	1
chr7	3692444	3692484	E034	1
chr7	3692639	3692888	E028,E057,E117	3
chr7	3693003	3693053	E046	1
chr7	3693347	3693432	E005	1
chr7	3693483	3693594	E022	1
chr7	3693983	3694131	E007,E109,E127	3
chr7	3694678	3694789	E057	1
chr7	3695266	3695352	E092	1
chr7	3695403	3695561	E080,E084,E092,E094,E098,E109	6
chr7	3695791	3695835	E080	1
chr7	3696771	3697328	E083,E089,E090,E092,E120,E121	6
chr7	3697537	3697614	E124	1
chr7	3697727	3697794	E100	1
chr7	3698320	3698380	E125	1
chr7	3699063	3699178	E083	1
chr7	3699777	3699827	E121	1
chr7	3700994	3701034	E086	1
chr7	3701912	3701962	E085	1
chr7	3702066	3702148	E033,E082	2
chr7	3702397	3702479	E093	1
chr7	3702979	3703029	E084	1
chr7	3703084	3703140	E091	1
chr7	3703161	3703215	E127	1
chr7	3703517	3703945	E028,E057,E088,E091,E098,E120,E121,E125,E127	9
chr7	3704391	3704601	E082,E088,E089,E100,E126	5
chr7	3705403	3705463	E127	1
chr7	3705501	3705597	E003,E032	2
chr7	3705599	3705679	E119	1
chr7	3705887	3705937	E046	1
chr7	3706137	3706244	E005	1
chr7	3706270	3706320	E083	1
chr7	3706479	3706555	E083,E093	2
chr7	3707001	3707055	E128	1
chr7	3707473	3707527	E098	1
chr7	3707848	3707916	E032,E033,E034	3
chr7	3708570	3708633	E055	1
chr7	3708641	3708717	E050	1
chr7	3708982	3709042	E006	1
chr7	3709249	3709521	E017,E028,E057,E093,E125	5
chr7	3710199	3710334	E006,E086	2
chr7	3710388	3710464	E006	1
chr7	3710483	3711375	E005,E006,E017,E034,E046,E050,E051,E057,E059,E088,E093,E098	12
chr7	3711477	3711777	E006,E021,E081	3
chr7	3711978	3712111	E006,E081	2
chr7	3712498	3712548	E093	1
chr7	3712785	3712952	E006,E032,E093	3
chr7	3713091	3713184	E006,E008	2
chr7	3713193	3713481	E003,E004,E005,E006,E007,E008,E017,E021,E022,E028,E032,E033,E034,E046,E050,E055,E057,E059,E080,E083,E086,E090,E091,E092,E093,E094,E098,E100,E109,E114,E118,E120,E121,E122,E125,E126,E127,E128	38
chr7	3714374	3714462	E022	1
chr7	3714969	3715041	E032,E124	2
chr7	3716503	3716759	E091	1
chr7	3717645	3717777	E059	1
chr7	3717862	3717931	E046	1
chr7	3718066	3718144	E022	1
chr7	3721728	3721778	E088	1
chr7	3721779	3722447	E003,E005,E006,E022,E056,E080,E081,E082,E083,E084,E085,E086,E088,E089,E090,E092,E093,E098,E118,E120,E121,E125,E126	23
chr7	3722737	3722793	E082	1
chr7	3722846	3722902	E128	1
chr7	3723185	3724240	E003,E004,E007,E008,E021,E022,E084,E085,E086,E109,E118	11
chr7	3724640	3724690	E032	1
chr7	3724968	3725018	E021	1
chr7	3726156	3726206	E021	1
chr7	3726520	3726639	E003,E022,E083	3
chr7	3727157	3727252	E003,E021	2
chr7	3727281	3727620	E004,E005,E021,E022,E117	5
chr7	3727676	3727757	E007,E086	2
chr7	3727809	3727994	E021,E022,E086	3
chr7	3728071	3728135	E004,E086	2
chr7	3728428	3728468	E086	1
chr7	3728679	3728738	E021	1
chr7	3728852	3728974	E004,E021,E022	3
chr7	3729053	3729103	E022	1
chr7	3729547	3729615	E097	1
chr7	3730242	3730292	E021	1
chr7	3730682	3730726	E097	1
chr7	3730982	3731094	E003,E088	2
chr7	3731295	3731345	E021	1
chr7	3731417	3731675	E003,E004,E007,E008,E021,E022,E082,E083,E118	9
chr7	3733775	3734069	E003,E004,E021,E022,E118	5
chr7	3734303	3734353	E007	1
chr7	3735378	3735535	E003,E004,E007,E021,E028,E032,E033,E082,E088,E091,E114,E126	12
chr7	3735590	3735781	E022,E081,E091,E098,E126	5
chr7	3735860	3736078	E003,E022,E033,E114	4
chr7	3736996	3737078	E081,E082	2
chr7	3737142	3737277	E093	1
chr7	3738288	3738365	E046	1
chr7	3738592	3738632	E086	1
chr7	3738848	3738899	E092	1
chr7	3740622	3740700	E093	1
chr7	3740880	3740930	E021	1
chr7	3741649	3741762	E088	1
chr7	3743031	3743113	E081,E109	2
chr7	3743339	3743389	E109	1
chr7	3743684	3743886	E081	1
chr7	3744514	3744568	E056	1
chr7	3745422	3745592	E082,E126	2
chr7	3745701	3746081	E081,E082,E126	3
chr7	3746252	3746419	E126	1
chr7	3749397	3749447	E021	1
chr7	3749834	3750503	E006,E017,E055,E088,E089,E090,E092,E094,E098,E109,E117,E119,E121,E125,E128	15
chr7	3751552	3751602	E022	1
chr7	3751647	3751722	E017	1
chr7	3751785	3751835	E022	1
chr7	3751864	3751946	E082,E127	2
chr7	3752291	3752341	E021	1
chr7	3752567	3752886	E005,E022,E082,E092,E109,E120,E121	7
chr7	3752919	3752963	E097	1
chr7	3753671	3753849	E005,E091,E092	3
chr7	3754331	3754460	E097,E126	2
chr7	3755034	3755165	E003	1
chr7	3755400	3755541	E088,E121,E126	3
chr7	3756193	3756243	E091	1
chr7	3756987	3757037	E082	1
chr7	3757988	3758078	E086	1
chr7	3760552	3760602	E022	1
chr7	3760609	3760704	E006,E021	2
chr7	3760922	3760998	E021	1
chr7	3761347	3761391	E080	1
chr7	3761715	3761809	E022	1
chr7	3761860	3762852	E003,E004,E005,E006,E007,E008,E017,E021,E022,E032,E033,E034,E055,E056,E057,E059,E080,E081,E082,E083,E084,E085,E086,E088,E089,E090,E091,E092,E093,E100,E109,E114,E118,E120,E121,E125,E126,E128	38
chr7	3763269	3763319	E017	1
chr7	3764434	3766140	E032,E033,E059,E081,E082,E083,E084,E085,E086,E088,E089,E090,E094,E097,E098,E100,E118,E121	18
chr7	3766339	3766389	E021	1
chr7	3766657	3766707	E082	1
chr7	3766790	3766841	E088	1
chr7	3767573	3767653	E090	1
chr7	3767673	3767758	E114	1
chr7	3767970	3768080	E021,E098	2
chr7	3768161	3768239	E022,E120	2
chr7	3769306	3769356	E055	1
chr7	3769437	3770679	E017,E055,E056,E059,E080,E081,E082,E088,E089,E090,E092,E093,E098,E120,E121,E125,E126,E128	18
chr7	3770763	3770813	E090	1
chr7	3771031	3771081	E022	1
chr7	3771091	3771141	E082	1
chr7	3772190	3772313	E081,E082	2
chr7	3772422	3772462	E086	1
chr7	3772696	3772779	E125	1
chr7	3772867	3772917	E055	1
chr7	3773088	3773771	E017,E021,E055,E056,E086,E088,E091,E098,E120,E121,E122,E125,E126,E128	14
chr7	3773848	3773898	E055	1
chr7	3773916	3773966	E088	1
chr7	3774041	3774124	E127	1
chr7	3774524	3774728	E080,E091	2
chr7	3774942	3775021	E091	1
chr7	3775073	3775123	E022	1
chr7	3775141	3775248	E051	1
chr7	3776938	3776989	E093	1
chr7	3778690	3778932	E004,E007,E022,E032,E050,E088,E114,E117,E125	9
chr7	3779712	3779885	E005,E032,E057,E083	4
chr7	3779923	3780148	E005,E091	2
chr7	3781307	3781385	E033,E051	2
chr7	3781886	3781936	E032	1
chr7	3781978	3782229	E033,E086,E088,E089,E090,E098,E118	7
chr7	3782385	3782439	E033	1
chr7	3782555	3782620	E032	1
chr7	3782977	3783027	E032	1
chr7	3783594	3783654	E006	1
chr7	3786077	3786298	E033,E088	2
chr7	3786491	3786630	E032,E127	2
chr7	3786766	3786820	E098	1
chr7	3787140	3787433	E006,E032,E033,E050,E051,E088,E122	7
chr7	3787487	3787554	E007	1
chr7	3787786	3787846	E032	1
chr7	3787958	3788034	E088	1
chr7	3788072	3788392	E081,E082,E088	3
chr7	3788459	3788539	E028	1
chr7	3789836	3789952	E004	1
chr7	3790859	3790930	E093	1
chr7	3791169	3791273	E021,E093	2
chr7	3791635	3791732	E119	1
chr7	3793108	3793237	E007,E021,E022,E082	4
chr7	3793242	3793296	E127	1
chr7	3793607	3794062	E004,E021,E055,E056,E081,E082,E088,E089,E090,E093,E126,E128	12
chr7	3794119	3795344	E003,E004,E005,E007,E008,E017,E021,E022,E028,E032,E055,E056,E059,E080,E081,E082,E083,E084,E086,E088,E089,E090,E092,E094,E097,E098,E118,E120,E121,E125,E128	31
chr7	3795823	3795877	E127	1
chr7	3796686	3796859	E022	1
chr7	3797527	3797740	E094	1
chr7	3798161	3798348	E022,E094	2
chr7	3798567	3798617	E017	1
chr7	3798672	3798722	E022	1
chr7	3799064	3799114	E051	1
chr7	3799800	3799850	E093	1
chr7	3800297	3800660	E006,E017,E022,E055,E056,E081,E082,E083,E086,E088,E092,E120,E121,E126,E128	15
chr7	3801214	3802039	E003,E006,E007,E017,E021,E022,E028,E032,E034,E055,E056,E057,E059,E081,E086,E088,E092,E094,E114,E117,E120,E121,E125,E126,E128	25
chr7	3802100	3802244	E088,E120	2
chr7	3802566	3802660	E005	1
chr7	3803044	3803104	E005	1
chr7	3804955	3805005	E082	1
chr7	3805260	3805310	E082	1
chr7	3806969	3807019	E007	1
chr7	3807178	3807232	E081	1
chr7	3807605	3807794	E003,E021,E034,E081,E082	5
chr7	3807834	3807920	E081,E093	2
chr7	3808004	3808066	E082	1
chr7	3808094	3808503	E059,E081,E082,E088,E089,E090	6
chr7	3808793	3808866	E021	1
chr7	3808962	3809026	E124	1
chr7	3810612	3810725	E005	1
chr7	3810808	3810916	E051	1
chr7	3811515	3811565	E046	1
chr7	3814057	3814107	E021	1
chr7	3815086	3815163	E088	1
chr7	3816429	3816695	E032,E081,E082,E084,E088,E118,E127	7
chr7	3817564	3817820	E004,E088	2
chr7	3817879	3818376	E082,E084,E088,E098	4
chr7	3818504	3818685	E088	1
chr7	3818693	3818745	E082	1
chr7	3818782	3819045	E081,E082	2
chr7	3819801	3819867	E088,E100	2
chr7	3819880	3819975	E059	1
chr7	3819989	3820075	E003	1
chr7	3820094	3820144	E032	1
chr7	3820191	3820509	E003,E004,E008,E021,E022	5
chr7	3820721	3820771	E007	1
chr7	3820938	3821095	E004	1
chr7	3821430	3821503	E032,E125	2
chr7	3821746	3821859	E032,E080	2
chr7	3821867	3821947	E116	1
chr7	3822657	3823056	E028,E057	2
chr7	3825362	3825453	E081	1
chr7	3826576	3826626	E046	1
chr7	3827018	3827081	E021,E114	2
chr7	3827408	3827926	E007,E022,E059,E082,E086,E088,E089,E091,E092,E094,E100,E121,E125,E126,E128	15
chr7	3829443	3829494	E086	1
chr7	3829638	3829732	E003	1
chr7	3829802	3829882	E088	1
chr7	3829961	3830080	E081,E088,E090	3
chr7	3830550	3830600	E051	1
chr7	3830893	3830987	E008,E082,E121	3
chr7	3831002	3831169	E021,E022,E089,E090,E120,E121,E127	7
chr7	3831244	3831298	E081,E083	2
chr7	3831411	3831480	E127	1
chr7	3831523	3831563	E086	1
chr7	3831815	3831889	E100	1
chr7	3831988	3832038	E032	1
chr7	3832865	3832945	E098	1
chr7	3833137	3833190	E086	1
chr7	3834106	3834204	E098	1
chr7	3834606	3835938	E021,E080,E081,E082,E083,E088,E089,E092,E126,E127	10
chr7	3836114	3836164	E022	1
chr7	3836176	3836226	E021	1
chr7	3836307	3836461	E127	1
chr7	3836490	3836540	E088	1
chr7	3836688	3836738	E021	1
chr7	3837721	3837802	E022	1
chr7	3838188	3838304	E021,E022,E034	3
chr7	3838342	3838392	E083	1
chr7	3838854	3838992	E021,E082,E119	3
chr7	3840341	3840561	E017,E094	2
chr7	3841122	3841266	E003,E005,E021,E022,E126,E127	6
chr7	3842228	3842324	E021,E033,E082	3
chr7	3842488	3842557	E082	1
chr7	3843343	3843458	E006	1
chr7	3844558	3845229	E005,E006,E017,E028,E055,E056,E057,E059,E086,E088,E120,E121,E122,E125,E126,E128	16
chr7	3845380	3845444	E124	1
chr7	3845557	3845771	E022,E091	2
chr7	3845811	3845863	E007	1
chr7	3846308	3846383	E118,E121	2
chr7	3846860	3846914	E109	1
chr7	3847026	3847096	E118	1
chr7	3847241	3847291	E022	1
chr7	3847387	3847503	E083,E122	2
chr7	3847583	3847744	E081,E089,E093,E100	4
chr7	3847819	3847884	E089	1
chr7	3847897	3848112	E081,E082,E126	3
chr7	3849057	3849107	E022	1
chr7	3849469	3849519	E021	1
chr7	3849785	3849865	E008	1
chr7	3849959	3850039	E081,E090	2
chr7	3850442	3850482	E086	1
chr7	3850767	3850817	E007	1
chr7	3851164	3851234	E118	1
chr7	3851374	3851424	E088	1
chr7	3851476	3851574	E022,E082	2
chr7	3851653	3851703	E046	1
chr7	3851740	3851804	E021	1
chr7	3851829	3851883	E127	1
chr7	3851896	3851982	E021,E051	2
chr7	3852225	3852275	E021	1
chr7	3857231	3857281	E051	1
chr7	3857472	3857522	E022	1
chr7	3858181	3858231	E051	1
chr7	3858430	3858484	E033	1
chr7	3858883	3858928	E097	1
chr7	3860365	3860471	E005,E022,E100	3
chr7	3860842	3860933	E100	1
chr7	3860952	3861119	E082,E090	2
chr7	3861128	3861413	E082,E084,E088,E098,E100,E126	6
chr7	3862288	3862341	E007	1
chr7	3862520	3862570	E022	1
chr7	3864047	3864097	E021	1
chr7	3864297	3864347	E021	1
chr7	3864543	3864830	E003,E008,E021,E022	4
chr7	3865099	3865546	E003,E004,E008,E021,E022,E081	6
chr7	3865689	3865930	E008,E022,E046,E092	4
chr7	3866058	3866181	E022,E081,E126	3
chr7	3866940	3866994	E091	1
chr7	3867306	3867356	E114	1
chr7	3867480	3867595	E032	1
chr7	3869492	3869542	E114	1
chr7	3869729	3869807	E080	1
chr7	3870240	3870290	E051	1
chr7	3870787	3870827	E034	1
chr7	3871292	3871617	E057,E127	2
chr7	3871973	3872113	E109	1
chr7	3872429	3872503	E084	1
chr7	3872719	3872781	E051,E083	2
chr7	3872852	3872902	E022	1
chr7	3873914	3874004	E021	1
chr7	3874058	3874098	E086	1
chr7	3874168	3874225	E022	1
chr7	3874813	3875177	E017,E028,E033,E057,E084,E093,E100,E109,E117,E120,E121,E125,E126,E127,E128	15
chr7	3875734	3875821	E081,E082	2
chr7	3876179	3876236	E127	1
chr7	3876575	3876676	E017,E022	2
chr7	3876820	3876880	E006	1
chr7	3877218	3877381	E114,E120,E121	3
chr7	3877604	3877838	E120,E121	2
chr7	3877850	3877901	E121	1
chr7	3878002	3878052	E093	1
chr7	3880063	3880159	E119	1
chr7	3880740	3880808	E046,E109	2
chr7	3881071	3881121	E022	1
chr7	3881688	3881748	E125	1
chr7	3881813	3881893	E051	1
chr7	3882597	3882803	E089,E100,E126	3
chr7	3882904	3883039	E081,E086,E089,E090,E126	5
chr7	3884247	3884456	E080,E088	2
chr7	3884665	3884761	E088	1
chr7	3885180	3885535	E081,E082,E127	3
chr7	3885818	3885882	E017	1
chr7	3886275	3886329	E120	1
chr7	3886503	3886581	E007,E125	2
chr7	3886594	3886654	E029	1
chr7	3886800	3886875	E032	1
chr7	3887050	3887199	E021,E081,E082,E121	4
chr7	3887423	3887488	E121	1
chr7	3888045	3888139	E022	1
chr7	3888206	3888260	E127	1
chr7	3888722	3888836	E007	1
chr7	3888909	3889007	E080,E127	2
chr7	3891259	3891313	E127	1
chr7	3891608	3891811	E021,E081,E082	3
chr7	3894841	3894891	E109	1
chr7	3895535	3895575	E086	1
chr7	3897192	3897242	E021	1
chr7	3898862	3898912	E022	1
chr7	3899344	3899394	E121	1
chr7	3899991	3900045	E120	1
chr7	3900550	3900937	E005,E006,E021,E059,E088,E098,E126	7
chr7	3900987	3902445	E003,E004,E005,E006,E007,E008,E017,E021,E022,E028,E055,E056,E057,E080,E081,E082,E083,E084,E086,E088,E089,E090,E091,E092,E093,E094,E097,E098,E100,E109,E114,E117,E119,E120,E121,E125,E126,E127,E128	39
chr7	3902506	3902724	E003,E021,E022,E088	4
chr7	3903478	3903528	E093	1
chr7	3903960	3904094	E088	1
chr7	3904453	3904507	E126	1
chr7	3904629	3904679	E090	1
chr7	3904839	3904903	E124	1
chr7	3905800	3906312	E089,E090,E098,E100,E126,E127	6
chr7	3906349	3906582	E021,E080,E083,E126	4
chr7	3907265	3908073	E006,E017,E081,E088,E091,E093,E094,E098,E100,E120,E121,E126	12
chr7	3908287	3908506	E088	1
chr7	3908579	3908713	E088	1
chr7	3911207	3911257	E082	1
chr7	3911339	3911389	E022	1
chr7	3911540	3911590	E046	1
chr7	3913076	3913133	E089	1
chr7	3913796	3913846	E082	1
chr7	3913986	3914054	E033	1
chr7	3914055	3914155	E005	1
chr7	3914472	3914522	E022	1
chr7	3915306	3915403	E021	1
chr7	3915734	3915784	E022	1
chr7	3917002	3917081	E022,E124	2
chr7	3917443	3917731	E081,E088,E090	3
chr7	3918826	3918921	E094	1
chr7	3918937	3919719	E050,E051,E080,E081,E082,E083,E086,E088,E090,E109,E118,E125	12
chr7	3919932	3920141	E081,E082,E086,E088,E089,E090,E109	7
chr7	3920273	3920601	E021,E022,E088,E089,E090	5
chr7	3920756	3920810	E033	1
chr7	3921912	3921995	E083,E100	2
chr7	3922080	3922157	E090	1
chr7	3922289	3922815	E088,E089,E090,E098,E126	5
chr7	3922937	3923090	E090	1
chr7	3923111	3923171	E029,E093	2
chr7	3923529	3923579	E089	1
chr7	3924249	3924579	E080,E083,E121	3
chr7	3924705	3924853	E022,E127	2
chr7	3924861	3924916	E081	1
chr7	3924968	3925018	E083	1
chr7	3925070	3925238	E081,E082,E127	3
chr7	3925446	3925514	E088	1
chr7	3925623	3925673	E088	1
chr7	3925734	3925814	E057	1
chr7	3925844	3926090	E083,E088,E090	3
chr7	3926193	3926263	E118	1
chr7	3926850	3927495	E006,E028,E055,E056,E057,E059,E091,E100,E126,E127	10
chr7	3927656	3928113	E006,E022,E055,E056,E057,E082,E089,E091,E098,E100,E125,E126,E128	13
chr7	3928575	3928625	E046	1
chr7	3928875	3928945	E118	1
chr7	3929434	3929500	E127	1
chr7	3929810	3930243	E081,E082	2
chr7	3930815	3930869	E127	1
chr7	3931040	3931109	E007,E022	2
chr7	3931215	3931269	E081	1
chr7	3931391	3932732	E017,E032,E050,E055,E081,E082,E086,E088,E089,E090,E093,E098,E120,E121,E126	15
chr7	3933097	3933301	E005,E046,E089,E100,E114	5
chr7	3933555	3933605	E022	1
chr7	3933886	3934084	E050,E081	2
chr7	3934095	3934153	E050	1
chr7	3934586	3934652	E032	1
chr7	3934902	3935052	E080	1
chr7	3935118	3935409	E080,E088,E089,E124	4
chr7	3935451	3935800	E088,E089,E090,E126,E127	5
chr7	3935808	3936041	E032,E088,E089,E090,E100,E120,E126	7
chr7	3936045	3936341	E005,E021,E088,E089,E090,E100,E126	7
chr7	3936498	3936598	E090	1
chr7	3936625	3937476	E003,E004,E006,E007,E008,E017,E021,E022,E028,E029,E032,E033,E034,E046,E050,E051,E055,E056,E057,E059,E080,E081,E082,E083,E084,E085,E086,E088,E089,E090,E091,E092,E093,E094,E097,E098,E100,E109,E114,E116,E117,E119,E120,E121,E122,E124,E125,E126,E127,E128	50
chr7	3937505	3937555	E090	1
chr7	3937585	3938009	E022,E034,E057,E083,E086,E089,E090,E093,E098,E100,E120,E121,E127	13
chr7	3938046	3938135	E089	1
chr7	3938162	3938472	E046,E057,E126,E127	4
chr7	3938678	3938732	E034	1
chr7	3938736	3938925	E017,E089,E126	3
chr7	3938931	3938985	E126	1
chr7	3939034	3939084	E032	1
chr7	3939211	3939261	E051	1
chr7	3939263	3939765	E004,E007,E021,E022,E055,E056,E088,E089,E090,E091,E100,E120,E121,E126,E128	15
chr7	3940335	3940395	E003	1
chr7	3940405	3940482	E089,E093	2
chr7	3940682	3940833	E086,E088,E089,E090	4
chr7	3941363	3941413	E051	1
chr7	3942294	3942376	E017	1
chr7	3942665	3942715	E022	1
chr7	3943152	3943210	E088	1
chr7	3943387	3943464	E022,E097	2
chr7	3943591	3943641	E022	1
chr7	3943884	3943934	E021	1
chr7	3944133	3944183	E021	1
chr7	3944740	3944794	E098	1
chr7	3946752	3946802	E021	1
chr7	3947105	3947145	E086	1
chr7	3947175	3947238	E127	1
chr7	3947461	3947551	E088	1
chr7	3947603	3947656	E088	1
chr7	3947805	3948148	E021,E022,E055,E088,E125	5
chr7	3948192	3948246	E128	1
chr7	3948846	3949027	E055,E089,E090,E126	4
chr7	3949227	3949344	E033,E051	2
chr7	3949587	3950135	E003,E007,E021,E059,E081,E128	6
chr7	3950161	3950357	E007,E021,E051,E098	4
chr7	3951018	3951121	E057	1
chr7	3951163	3951932	E017,E022,E028,E055,E056,E057,E081,E082,E086,E088,E090,E094,E125,E126,E127,E128	16
chr7	3951934	3952261	E022,E028,E057,E081,E082,E086,E091,E098,E125,E128	10
chr7	3952421	3952473	E051	1
chr7	3952490	3952530	E086	1
chr7	3952570	3952610	E086	1
chr7	3952627	3952677	E091	1
chr7	3952804	3952884	E088	1
chr7	3953006	3953056	E022	1
chr7	3953484	3954920	E006,E007,E022,E029,E033,E055,E056,E059,E081,E082,E086,E088,E090,E091,E093,E100,E118,E120,E121,E124,E126,E127	22
chr7	3955008	3955417	E006,E021,E022,E028,E029,E059,E088,E122,E124	9
chr7	3955491	3956265	E005,E006,E017,E028,E029,E046,E050,E051,E055,E056,E057,E059,E084,E086,E088,E094,E114,E118,E120,E121,E122,E124,E125,E126,E127,E128	26
chr7	3956523	3956619	E124	1
chr7	3956967	3957017	E109	1
chr7	3957067	3957117	E091	1
chr7	3957195	3957415	E050,E090,E120,E121,E124	5
chr7	3957436	3957570	E022	1
chr7	3957643	3957706	E093	1
chr7	3957759	3957823	E124	1
chr7	3958333	3958488	E051,E083,E086,E093	4
chr7	3958531	3958571	E034	1
chr7	3958826	3958890	E124	1
chr7	3959134	3959198	E091	1
chr7	3959446	3959506	E125	1
chr7	3959683	3959737	E100	1
chr7	3959838	3959948	E008,E028,E086,E093,E127	5
chr7	3960018	3960058	E086	1
chr7	3960234	3960274	E086	1
chr7	3960311	3960405	E021,E086	2
chr7	3961525	3961605	E006,E093	2
chr7	3961631	3962562	E003,E004,E005,E006,E007,E008,E017,E021,E022,E028,E050,E051,E055,E056,E057,E059,E080,E081,E082,E083,E084,E085,E086,E088,E089,E090,E091,E093,E094,E097,E098,E100,E109,E114,E117,E118,E119,E120,E121,E122,E123,E125,E126,E127,E128	45
chr7	3962564	3962663	E088,E121	2
chr7	3963023	3963161	E051,E088	2
chr7	3963163	3963569	E022,E083,E093,E098,E121	5
chr7	3963911	3964629	E083,E089,E091,E093,E098,E120,E121	7
chr7	3964659	3964742	E083,E093	2
chr7	3964985	3965210	E021,E055,E081,E082,E088,E090	6
chr7	3965338	3965423	E082,E089	2
chr7	3965608	3965658	E121	1
chr7	3965770	3965917	E033,E086,E121,E127	4
chr7	3966393	3966443	E022	1
chr7	3966512	3966562	E082	1
chr7	3966633	3966846	E089,E094,E120,E121	4
chr7	3967095	3967767	E004,E021,E022,E082,E089,E090,E109,E120,E121,E125,E128	11
chr7	3967798	3967904	E082,E090,E120,E121	4
chr7	3968130	3968217	E121	1
chr7	3968427	3968511	E022,E089	2
chr7	3968553	3969159	E003,E004,E007,E081,E083,E084,E088,E089,E090,E098,E109	11
chr7	3969160	3969210	E046	1
chr7	3969229	3969457	E004,E022,E082	3
chr7	3969482	3969532	E021	1
chr7	3969664	3969763	E022,E046	2
chr7	3969778	3969828	E114	1
chr7	3970036	3970086	E089	1
chr7	3970151	3970234	E082	1
chr7	3970361	3970499	E081,E082	2
chr7	3970509	3970812	E081,E082	2
chr7	3970854	3970944	E081	1
chr7	3971655	3971720	E098	1
chr7	3971771	3971873	E080,E088	2
chr7	3971883	3971981	E032,E081,E127	3
chr7	3972152	3972196	E080	1
chr7	3973510	3973598	E088	1
chr7	3973666	3973716	E022	1
chr7	3974063	3974123	E029	1
chr7	3974451	3974501	E017	1
chr7	3974680	3974720	E034	1
chr7	3976394	3976523	E021,E022	2
chr7	3976609	3976687	E005,E083	2
chr7	3976697	3977108	E005,E007,E057,E084,E091,E120,E121,E125	8
chr7	3977111	3977609	E081,E082,E125,E128	4
chr7	3978712	3978796	E091	1
chr7	3979311	3979484	E089	1
chr7	3979599	3979667	E021	1
chr7	3979970	3980122	E021,E022,E059	3
chr7	3980485	3980525	E086	1
chr7	3980985	3981055	E118	1
chr7	3981083	3981130	E086	1
chr7	3981170	3981220	E093	1
chr7	3981292	3981342	E021	1
chr7	3981350	3981415	E007,E125	2
chr7	3981459	3981534	E088	1
chr7	3981758	3984016	E003,E004,E008,E021,E022,E034,E046,E055,E056,E057,E059,E084,E085,E086,E088,E092,E100,E109,E114,E117,E118,E120,E121,E126,E127	25
chr7	3985110	3985183	E088	1
chr7	3986325	3986469	E003,E017,E093,E120,E121	5
chr7	3986825	3986895	E086	1
chr7	3988228	3989468	E005,E007,E017,E021,E022,E056,E081,E082,E083,E086,E088,E089,E090,E092,E097,E118,E120,E121,E125,E128	20
chr7	3989564	3989618	E081	1
chr7	3989892	3990158	E059,E116,E120,E121	4
chr7	3991015	3991055	E086	1
chr7	3991164	3991228	E086	1
chr7	3991291	3991366	E098	1
chr7	3991384	3991467	E091	1
chr7	3991726	3991842	E100,E127	2
chr7	3992620	3992670	E022	1
chr7	3992795	3993123	E003,E022,E082,E097,E114,E116,E118	7
chr7	3993163	3993315	E117	1
chr7	3993412	3993488	E021	1
chr7	3993759	3993864	E118	1
chr7	3994022	3994062	E086	1
chr7	3994348	3994420	E033,E050	2
chr7	3994845	3995076	E021,E022,E082,E086,E088,E089,E090,E121	8
chr7	3995191	3995252	E051	1
chr7	3995277	3995390	E089	1
chr7	3995422	3996187	E006,E017,E021,E022,E028,E032,E033,E050,E055,E056,E057,E059,E081,E084,E085,E086,E088,E089,E090,E093,E094,E100,E109,E114,E116,E119,E120,E121,E125,E126,E127,E128	32
chr7	3996458	3996572	E124	1
chr7	3996633	3997074	E032,E033,E116,E124,E127	5
chr7	3997245	3998053	E005,E022,E028,E032,E033,E082,E088,E094,E098,E116,E127,E128	12
chr7	3998169	3998280	E022,E028	2
chr7	3998609	3998711	E086	1
chr7	3998786	3998836	E022	1
chr7	3999195	3999261	E124	1
chr7	3999494	3999567	E022	1
chr7	3999806	3999916	E034,E090	2
chr7	3999938	4000118	E034,E090	2
chr7	4000123	4000238	E021,E022	2
chr7	4000341	4000480	E022,E081,E093	3
chr7	4000544	4000893	E046,E081,E082,E086	4
chr7	4001156	4001210	E127	1
chr7	4001585	4001711	E114,E128	2
chr7	4001771	4001821	E032	1
chr7	4001892	4002042	E118	1
chr7	4004341	4004429	E082	1
chr7	4004461	4004511	E093	1
chr7	4004613	4004725	E017,E021,E022,E086	4
chr7	4004948	4005092	E098	1
chr7	4005508	4005651	E021,E098	2
chr7	4005751	4005993	E022,E098	2
chr7	4006101	4006221	E098,E124	2
chr7	4006715	4006765	E021	1
chr7	4007067	4007147	E022	1
chr7	4007252	4007471	E086,E088	2
chr7	4007567	4007666	E005,E046	2
chr7	4007817	4008165	E057,E093,E098,E127	4
chr7	4008536	4008586	E017	1
chr7	4008683	4008733	E082	1
chr7	4009036	4009214	E082	1
chr7	4009298	4009348	E082	1
chr7	4009462	4010351	E059,E088	2
chr7	4010397	4011511	E059,E081,E082,E127	4
chr7	4011961	4012029	E003	1
chr7	4012034	4012114	E119	1
chr7	4012275	4012363	E121	1
chr7	4012418	4012458	E086	1
chr7	4012540	4012590	E088	1
chr7	4012612	4012662	E032	1
chr7	4012741	4013438	E059,E082,E088	3
chr7	4013940	4014051	E007,E086	2
chr7	4014189	4014257	E022,E097	2
chr7	4014972	4015445	E051,E120,E121	3
chr7	4017022	4017072	E093	1
chr7	4017349	4017460	E114	1
chr7	4017935	4018000	E082	1
chr7	4018150	4018207	E082	1
chr7	4018368	4018718	E007,E083,E088	3
chr7	4018811	4018887	E021	1
chr7	4018962	4019012	E021	1
chr7	4019200	4019305	E082,E086,E090	3
chr7	4019348	4020269	E003,E004,E005,E007,E008,E021,E022,E057,E080,E082,E089,E114,E117,E122,E125,E127,E128	17
chr7	4020838	4021249	E008,E021,E022,E080,E083,E089,E091,E098	8
chr7	4021521	4021607	E083	1
chr7	4021712	4021825	E034,E127	2
chr7	4023498	4023548	E032	1
chr7	4023747	4023993	E004,E021,E022,E121	4
chr7	4024200	4024329	E081,E082,E097,E098	4
chr7	4024631	4024750	E007,E121	2
chr7	4025305	4025375	E118	1
chr7	4025662	4025716	E127	1
chr7	4025782	4025832	E022	1
chr7	4025909	4025959	E021	1
chr7	4026063	4026123	E125	1
chr7	4026529	4026611	E083	1
chr7	4026689	4026796	E017,E086,E088	3
chr7	4026847	4027046	E022,E088,E092	3
chr7	4027054	4027104	E017	1
chr7	4027873	4027937	E124	1
chr7	4029020	4029101	E022,E125	2
chr7	4030053	4030110	E093	1
chr7	4030463	4030517	E100	1
chr7	4030755	4030805	E084	1
chr7	4030849	4030899	E091	1
chr7	4030948	4031012	E124	1
chr7	4031173	4032050	E003,E008,E021,E022,E033,E080,E081,E082,E083,E088,E089,E090,E091,E114,E120,E121,E126	17
chr7	4032698	4032856	E081	1
chr7	4034462	4034516	E100	1
chr7	4034642	4034729	E004	1
chr7	4034758	4035383	E003,E004,E005,E007,E008,E021,E022,E050,E088,E114,E118	11
chr7	4035462	4035636	E088	1
chr7	4036948	4037012	E022	1
chr7	4037054	4037129	E003	1
chr7	4037131	4037186	E083	1
chr7	4037189	4037358	E088,E089,E093	3
chr7	4037387	4037451	E124	1
chr7	4037544	4038292	E003,E007,E017,E081,E086,E088,E089,E090,E091,E094,E097,E100,E120,E121	14
chr7	4038377	4038457	E118	1
chr7	4038505	4038559	E086	1
chr7	4038932	4038982	E021	1
chr7	4039140	4039190	E021	1
chr7	4039806	4040295	E003,E021,E022,E080,E082,E089,E114,E118	8
chr7	4041232	4041319	E032	1
chr7	4041473	4041540	E007	1
chr7	4041599	4041731	E007	1
chr7	4041826	4041878	E007	1
chr7	4042030	4042080	E007	1
chr7	4043157	4043485	E005,E028,E055,E057,E114,E125,E127	7
chr7	4043524	4043626	E005,E022	2
chr7	4043687	4043808	E032,E051	2
chr7	4044456	4044570	E050,E082	2
chr7	4045069	4047160	E003,E005,E007,E017,E021,E022,E028,E050,E051,E057,E059,E080,E081,E082,E084,E085,E086,E088,E089,E090,E092,E093,E094,E097,E109,E118,E119,E120,E121,E125,E126,E127,E128	33
chr7	4047657	4047720	E121	1
chr7	4048457	4048511	E033	1
chr7	4048638	4048748	E081,E082,E120	3
chr7	4048762	4050499	E007,E008,E021,E056,E081,E082,E088,E089,E090,E093,E118,E120,E121,E124,E125,E126	16
chr7	4050572	4050748	E003,E007,E081,E083	4
chr7	4050801	4051744	E003,E004,E007,E008,E021,E022,E080,E081,E082,E083,E086,E092,E128	13
chr7	4051889	4051953	E003	1
chr7	4051983	4052033	E022	1
chr7	4052732	4052927	E088,E126	2
chr7	4053054	4053168	E082,E088	2
chr7	4053302	4053860	E003,E007,E021,E022,E059,E080	6
chr7	4053899	4054010	E034,E059	2
chr7	4054052	4054674	E007,E022,E046,E059,E080,E086,E088,E122	8
chr7	4054881	4054966	E098	1
chr7	4055338	4055492	E080	1
chr7	4056282	4056342	E005	1
chr7	4056343	4056494	E090	1
chr7	4056824	4056874	E021	1
chr7	4056981	4057698	E081,E082,E089,E090	4
chr7	4057709	4057749	E086	1
chr7	4057815	4058184	E080,E086,E090	3
chr7	4058280	4058784	E080,E089,E090,E120,E121,E125,E127	7
chr7	4058871	4058966	E121	1
chr7	4058980	4059084	E005	1
chr7	4059278	4059348	E118	1
chr7	4059690	4059740	E092	1
chr7	4060161	4060233	E007,E033	2
chr7	4060410	4060460	E114	1
chr7	4060571	4060631	E005	1
chr7	4060670	4060878	E005	1
chr7	4061077	4061156	E005	1
chr7	4061229	4061279	E032	1
chr7	4061330	4061380	E021	1
chr7	4061703	4061747	E097	1
chr7	4061858	4062378	E007,E021,E022,E050,E081,E082,E086,E088,E089,E092	10
chr7	4063000	4063186	E098	1
chr7	4063197	4063265	E082	1
chr7	4063397	4063457	E004	1
chr7	4063941	4064051	E098,E114	2
chr7	4064157	4064207	E088	1
chr7	4064225	4064335	E091,E098	2
chr7	4064359	4064409	E017	1
chr7	4064638	4064802	E059,E082	2
chr7	4064883	4064933	E092	1
chr7	4064958	4065108	E021,E059	2
chr7	4065129	4066014	E004,E005,E008,E021,E022,E028,E059,E090,E092,E098,E118,E121	12
chr7	4066252	4066383	E127	1
chr7	4066405	4066455	E114	1
chr7	4067728	4067836	E051,E091	2
chr7	4067941	4067991	E021	1
chr7	4068253	4068303	E114	1
chr7	4068319	4068373	E127	1
chr7	4069571	4069611	E086	1
chr7	4069664	4069752	E007,E021	2
chr7	4069884	4069980	E082	1
chr7	4070060	4070137	E022	1
chr7	4070139	4070218	E007,E124	2
chr7	4070336	4070433	E081,E082,E083,E088	4
chr7	4070922	4070976	E098	1
chr7	4071834	4071941	E082,E118	2
chr7	4071951	4072053	E022	1
chr7	4072419	4072469	E021	1
chr7	4073510	4073598	E003	1
chr7	4073652	4074025	E008,E081,E082,E086,E088,E091	6
chr7	4074369	4074600	E081,E082,E114	3
chr7	4075182	4075277	E008	1
chr7	4075366	4075420	E127	1
chr7	4077866	4077916	E022	1
chr7	4077925	4077965	E086	1
chr7	4078238	4078332	E007,E021,E022	3
chr7	4079583	4080996	E003,E004,E007,E008,E021,E022,E046,E059,E086,E088,E124	11
chr7	4081113	4081218	E021,E081	2
chr7	4081285	4081483	E081,E082	2
chr7	4082024	4082095	E022,E082	2
chr7	4082159	4082536	E003,E004,E008,E021,E022,E028,E057,E080,E082	9
chr7	4082662	4082740	E003	1
chr7	4082955	4083314	E003,E021,E022,E086,E127	5
chr7	4083416	4083536	E021,E022	2
chr7	4084029	4084079	E021	1
chr7	4084671	4084739	E007,E032,E081	3
chr7	4085318	4085368	E022	1
chr7	4087230	4087307	E003,E021,E022	3
chr7	4087582	4087632	E022	1
chr7	4087929	4087979	E093	1
chr7	4088165	4088215	E007	1
chr7	4088262	4088306	E080	1
chr7	4089573	4089664	E082	1
chr7	4089785	4089837	E090	1
chr7	4089848	4090329	E021,E081,E082,E088,E089,E090,E118	7
chr7	4091209	4091351	E090	1
chr7	4091452	4091777	E022,E034,E089,E090,E118	5
chr7	4091827	4092465	E055,E056,E080,E082,E084,E086,E088,E089,E090,E092,E093,E126	12
chr7	4092776	4092826	E089	1
chr7	4093148	4093198	E090	1
chr7	4093239	4093289	E083	1
chr7	4093302	4093352	E022	1
chr7	4093956	4094013	E088	1
chr7	4094075	4094125	E046	1
chr7	4094136	4094192	E093	1
chr7	4094956	4095006	E089	1
chr7	4096058	4096155	E021	1
chr7	4096263	4096326	E022	1
chr7	4096414	4096467	E022	1
chr7	4097373	4097622	E081,E082	2
chr7	4097899	4098227	E004,E022,E057,E120,E125,E127,E128	7
chr7	4098234	4098294	E125	1
chr7	4104711	4104782	E050	1
chr7	4104806	4105275	E017,E028,E050,E055,E056,E080,E082,E086,E088,E089,E090,E092,E097,E120,E121,E126	16
chr7	4105678	4105769	E022	1
chr7	4106000	4106050	E021	1
chr7	4106196	4106263	E082	1
chr7	4106283	4106333	E091	1
chr7	4106384	4106501	E007,E086	2
chr7	4106633	4106697	E051	1
chr7	4106711	4107041	E081,E083,E086,E091	4
chr7	4107131	4107220	E007,E083	2
chr7	4107395	4107445	E046	1
chr7	4107628	4107716	E007,E021,E034,E082,E083,E090	6
chr7	4108056	4108096	E086	1
chr7	4108208	4108285	E007	1
chr7	4108791	4108855	E124	1
chr7	4108977	4109099	E118	1
chr7	4109132	4109288	E007,E022,E088	3
chr7	4109401	4109501	E086,E093	2
chr7	4109889	4109939	E050	1
chr7	4110999	4111611	E003,E007,E050,E080,E081,E086,E088,E090,E092	9
chr7	4111812	4111893	E003,E093	2
chr7	4112210	4112250	E086	1
chr7	4112288	4112840	E021,E022,E050,E080,E089,E093,E121	7
chr7	4112862	4112972	E093	1
chr7	4113311	4113400	E086	1
chr7	4113446	4113720	E003,E008,E021,E022	4
chr7	4113846	4113896	E032	1
chr7	4113957	4114081	E008,E033,E127	3
chr7	4114152	4114247	E118	1
chr7	4114685	4114986	E003,E007,E008,E021,E022,E089,E118	7
chr7	4115117	4115268	E080	1
chr7	4115893	4115933	E086	1
chr7	4116249	4116313	E124	1
chr7	4116645	4116738	E118	1
chr7	4116818	4116868	E050	1
chr7	4117220	4117354	E022	1
chr7	4117803	4117857	E128	1
chr7	4118950	4119000	E088	1
chr7	4119100	4119172	E003,E093	2
chr7	4119441	4120022	E081,E082,E086,E088,E089,E090,E092,E121	8
chr7	4120126	4120176	E046	1
chr7	4120314	4120364	E088	1
chr7	4120629	4120835	E003,E004,E021,E022,E114	5
chr7	4121085	4121139	E081	1
chr7	4121473	4121627	E081,E127	2
chr7	4123016	4123074	E032	1
chr7	4123296	4123442	E085,E093,E125	3
chr7	4123804	4123878	E082	1
chr7	4124068	4124143	E003,E004,E022	3
chr7	4124193	4124243	E114	1
chr7	4125537	4126077	E032,E033,E046,E050,E051,E057,E086,E093,E127	9
chr7	4126368	4126824	E003,E008,E081,E082,E088	5
chr7	4127026	4127076	E091	1
chr7	4127098	4127160	E022,E088	2
chr7	4127715	4127785	E022	1
chr7	4128285	4128396	E022,E124	2
chr7	4128400	4128440	E086	1
chr7	4129227	4129277	E017	1
chr7	4129671	4129711	E034	1
chr7	4130305	4130425	E055,E059,E114	3
chr7	4130802	4130852	E032	1
chr7	4131236	4132041	E005,E022,E028,E057,E086,E093,E127	7
chr7	4132082	4132145	E127	1
chr7	4132153	4132280	E086,E124	2
chr7	4132333	4132392	E022	1
chr7	4132813	4132898	E086,E093	2
chr7	4132923	4132963	E086	1
chr7	4133211	4133459	E051,E086,E091	3
chr7	4133522	4133572	E046	1
chr7	4134016	4134066	E021	1
chr7	4134146	4134196	E021	1
chr7	4134280	4134393	E003,E098	2
chr7	4134497	4134597	E022,E050	2
chr7	4134660	4134780	E017,E086,E091,E100	4
chr7	4135664	4135790	E008	1
chr7	4136007	4136083	E086	1
chr7	4136590	4136733	E086,E093,E125	3
chr7	4136832	4137010	E021,E050,E086,E093	4
chr7	4137015	4137206	E082,E089,E093,E100	4
chr7	4137300	4137354	E098	1
chr7	4137375	4137457	E033	1
chr7	4137490	4137541	E022	1
chr7	4137745	4137847	E022,E083,E093	3
chr7	4137848	4138025	E086,E088	2
chr7	4138687	4138737	E051	1
chr7	4138960	4139010	E121	1
chr7	4139084	4139184	E100	1
chr7	4139595	4139687	E007,E021	2
chr7	4140153	4140203	E114	1
chr7	4140820	4140938	E021,E034,E086	3
chr7	4141338	4141388	E021	1
chr7	4141392	4141442	E022	1
chr7	4141628	4142421	E004,E006,E021,E050,E080,E081,E082,E086,E088,E089,E090,E092,E093,E097,E100,E118	16
chr7	4142709	4142817	E022	1
chr7	4143088	4143608	E003,E004,E005,E006,E008,E017,E021,E022,E028,E050,E051,E056,E057,E059,E081,E082,E091,E097,E114,E117,E118,E121,E123,E125,E126,E127,E128	27
chr7	4143628	4143708	E123	1
chr7	4143730	4143810	E119	1
chr7	4143957	4144123	E004,E059	2
chr7	4144942	4145024	E051,E100	2
chr7	4145579	4145628	E097	1
chr7	4145822	4145876	E127	1
chr7	4146243	4146740	E003,E008,E021,E022,E086,E089,E093,E094,E121	9
chr7	4146815	4146866	E021	1
chr7	4146991	4147041	E021	1
chr7	4147209	4147253	E086	1
chr7	4147368	4147438	E118	1
chr7	4148560	4148614	E033	1
chr7	4148625	4148807	E021,E022,E091	3
chr7	4148813	4148914	E032	1
chr7	4148947	4149201	E017,E022,E119	3
chr7	4149355	4149405	E017	1
chr7	4149436	4149503	E081	1
chr7	4150240	4150316	E029	1
chr7	4150425	4150512	E082,E119	2
chr7	4150690	4151116	E004,E081,E082,E088,E089,E109,E122	7
chr7	4151536	4151603	E122	1
chr7	4151986	4152036	E007	1
chr7	4152281	4152335	E033	1
chr7	4152979	4153107	E021	1
chr7	4153822	4153892	E118	1
chr7	4154055	4154197	E082	1
chr7	4154400	4154528	E017,E051,E091	3
chr7	4154592	4154691	E022	1
chr7	4154763	4154971	E081,E082,E086	3
chr7	4155031	4155277	E003,E081,E082	3
chr7	4155363	4155418	E082	1
chr7	4155456	4155594	E081,E082	2
chr7	4156170	4156234	E124	1
chr7	4156277	4156331	E100	1
chr7	4156487	4156599	E091	1
chr7	4157970	4158470	E056,E097,E114,E120,E121,E125,E127,E128	8
chr7	4160053	4160093	E086	1
chr7	4160854	4160936	E114	1
chr7	4161085	4161194	E007	1
chr7	4161312	4161362	E082	1
chr7	4162078	4162144	E050,E082	2
chr7	4162460	4162510	E082	1
chr7	4162545	4162701	E022,E050	2
chr7	4162703	4162782	E022	1
chr7	4162816	4162930	E050,E051	2
chr7	4163100	4164198	E006,E022,E028,E046,E050,E051,E057,E083,E120,E121,E122,E125,E127,E128	14
chr7	4164224	4164509	E050	1
chr7	4165117	4165380	E050	1
chr7	4165638	4165709	E007	1
chr7	4166363	4166822	E050,E051,E091,E093,E109	5
chr7	4166893	4167020	E050	1
chr7	4167067	4167161	E033,E050	2
chr7	4167222	4167316	E050,E088	2
chr7	4167517	4167577	E003	1
chr7	4167599	4167823	E081	1
chr7	4167906	4168006	E017,E081	2
chr7	4169049	4169748	E003,E021,E022,E033,E034,E050,E051,E059,E080,E081,E083,E086,E088,E089,E090,E098,E118	17
chr7	4169874	4169927	E088	1
chr7	4169994	4170034	E086	1
chr7	4170283	4170544	E081,E088	2
chr7	4170633	4171068	E003,E004,E007,E008,E021,E022,E089,E090	8
chr7	4171251	4171301	E021	1
chr7	4171605	4171664	E021,E022	2
chr7	4172454	4172494	E086	1
chr7	4172890	4172940	E082	1
chr7	4172992	4173042	E085	1
chr7	4173073	4173145	E021,E125	2
chr7	4173188	4173257	E084	1
chr7	4173264	4173388	E003,E021,E022,E033	4
chr7	4173420	4175488	E003,E007,E022,E032,E050,E080,E081,E082,E083,E084,E085,E086,E088,E089,E090,E092,E093,E097,E098,E100,E109,E118,E120,E121,E123	25
chr7	4175503	4176588	E003,E004,E007,E008,E021,E022,E034,E050,E080,E081,E083,E084,E086,E092,E097,E100,E109,E118,E121	19
chr7	4176679	4176741	E097	1
chr7	4177116	4177166	E082	1
chr7	4177247	4177328	E109	1
chr7	4177378	4177554	E081,E082,E091	3
chr7	4177716	4178062	E022,E081,E082,E088	4
chr7	4178429	4178493	E124	1
chr7	4178935	4178989	E120	1
chr7	4179482	4180427	E021,E022,E083,E086,E088,E090,E092,E118	8
chr7	4180712	4180766	E127	1
chr7	4180852	4180902	E022	1
chr7	4180977	4181027	E051	1
chr7	4181760	4181820	E029	1
chr7	4182448	4182575	E021,E089,E090	3
chr7	4182657	4182783	E021	1
chr7	4183088	4183138	E021	1
chr7	4183414	4185485	E003,E004,E006,E007,E008,E017,E021,E022,E028,E050,E051,E055,E056,E057,E080,E081,E082,E083,E084,E086,E088,E089,E090,E091,E092,E093,E097,E100,E109,E118,E120,E121,E125,E126,E127,E128	36
chr7	4185575	4185662	E083,E086	2
chr7	4185716	4185981	E081,E082,E084,E088,E114	5
chr7	4186200	4186280	E125	1
chr7	4186351	4186421	E088,E093	2
chr7	4186422	4186472	E083	1
chr7	4186607	4186657	E022	1
chr7	4186702	4186752	E055	1
chr7	4186910	4187002	E088,E097	2
chr7	4187410	4187460	E021	1
chr7	4187468	4187508	E086	1
chr7	4187573	4187613	E086	1
chr7	4187686	4187855	E003,E022,E032,E086	4
chr7	4187856	4187906	E082	1
chr7	4188276	4188363	E005	1
chr7	4188757	4188858	E021,E086	2
chr7	4188882	4188936	E100	1
chr7	4188944	4189014	E118	1
chr7	4189048	4189098	E022	1
chr7	4189487	4189590	E034,E051	2
chr7	4189596	4189646	E007	1
chr7	4189971	4190025	E098	1
chr7	4190317	4190391	E007,E086	2
chr7	4190749	4190854	E118	1
chr7	4191049	4191107	E098,E120,E121	3
chr7	4191181	4191404	E017,E081,E120,E121	4
chr7	4191490	4192354	E021,E033,E081,E084,E085,E086,E088,E089,E090,E097,E098,E100,E109,E126	14
chr7	4192576	4192675	E046	1
chr7	4193549	4193905	E083,E088,E091,E097,E120,E121,E127	7
chr7	4193920	4193970	E089	1
chr7	4194113	4194193	E119	1
chr7	4194279	4194329	E022	1
chr7	4194364	4195389	E003,E007,E008,E017,E021,E022,E050,E088,E093,E118	10
chr7	4195451	4195551	E093	1
chr7	4195669	4195733	E051	1
chr7	4195768	4196210	E021,E084,E085,E088,E109,E118,E120	7
chr7	4196305	4196358	E088	1
chr7	4196756	4196828	E126	1
chr7	4197381	4197436	E081	1
chr7	4198026	4198080	E098	1
chr7	4198183	4198354	E086,E090	2
chr7	4198600	4198682	E007,E086	2
chr7	4198686	4199999	E021,E022,E028,E057,E082,E084,E086,E089,E090,E091,E092,E097,E098,E100,E118,E119,E125,E127,E128	19
chr7	4200868	4200986	E093	1
chr7	4201197	4201247	E022	1
chr7	4201489	4201606	E056,E093	2
chr7	4202309	4202987	E033,E088,E089,E090,E097,E098,E100,E119,E120,E121,E126	11
chr7	4203193	4203385	E089,E098,E118,E121	4
chr7	4203541	4203615	E127	1
chr7	4204117	4204167	E091	1
chr7	4204275	4204489	E003,E005,E007,E021,E086,E118,E127	7
chr7	4205694	4205744	E021	1
chr7	4205900	4205982	E021,E034	2
chr7	4206047	4206232	E021,E081,E091,E100	4
chr7	4206317	4206439	E021,E091,E118,E120	4
chr7	4206616	4206787	E003,E021,E022	3
chr7	4207122	4207447	E003,E028,E057,E089,E094,E098,E118,E126,E127	9
chr7	4208200	4208250	E083	1
chr7	4208311	4208538	E022,E080,E083,E090,E127	5
chr7	4208567	4208624	E083	1
chr7	4208628	4208692	E124	1
chr7	4208699	4208749	E092	1
chr7	4209097	4209521	E006,E022,E057,E085,E086,E088,E091,E092,E109,E114,E120,E121,E127	13
chr7	4210203	4210253	E007	1
chr7	4210481	4210531	E022	1
chr7	4210616	4210670	E094	1
chr7	4210688	4210738	E090	1
chr7	4210905	4211075	E082	1
chr7	4211617	4211667	E022	1
chr7	4211721	4211846	E007,E022	2
chr7	4211944	4211994	E021	1
chr7	4212545	4212687	E033,E122,E125	3
chr7	4213056	4213139	E005	1
chr7	4213376	4213440	E124	1
chr7	4213575	4213615	E086	1
chr7	4213663	4213753	E100	1
chr7	4213772	4213835	E125	1
chr7	4213909	4213963	E100	1
chr7	4213977	4214045	E097	1
chr7	4214203	4214243	E034	1
chr7	4214251	4214337	E033	1
chr7	4214717	4214787	E118	1
chr7	4215008	4215158	E127	1
chr7	4215209	4215317	E109,E118	2
chr7	4215456	4215659	E021,E055,E082,E088,E089,E090	6
chr7	4216453	4216533	E127	1
chr7	4216574	4217095	E017,E021,E028,E057,E090,E091,E119,E126,E127	9
chr7	4217220	4217284	E124	1
chr7	4217709	4217759	E082	1
chr7	4218337	4218406	E086,E114	2
chr7	4218478	4218554	E093	1
chr7	4218606	4219076	E007,E021,E080,E083,E124	5
chr7	4219124	4219246	E003,E017,E022	3
chr7	4219643	4219693	E022	1
chr7	4220214	4220264	E114	1
chr7	4220699	4220759	E122	1
chr7	4220836	4220932	E022,E033	2
chr7	4220948	4221023	E083	1
chr7	4221211	4221282	E118	1
chr7	4221348	4221446	E029,E086	2
chr7	4221462	4221526	E125	1
chr7	4222429	4223007	E005,E059,E091,E118	4
chr7	4223548	4223609	E086,E125	2
chr7	4223638	4223768	E083,E086,E088,E091	4
chr7	4223918	4223972	E100	1
chr7	4224573	4224638	E124	1
chr7	4224679	4224768	E098,E118	2
chr7	4225083	4225135	E093	1
chr7	4225138	4225946	E021,E050,E059,E082,E086,E088,E089,E090,E092,E097,E114,E118,E124	13
chr7	4226000	4226067	E089	1
chr7	4226466	4226610	E021,E091	2
chr7	4226669	4226713	E086	1
chr7	4226798	4227293	E005,E086,E091	3
chr7	4228017	4229317	E005,E006,E007,E022,E028,E056,E057,E059,E080,E081,E082,E083,E084,E085,E086,E088,E089,E090,E091,E092,E094,E097,E098,E100,E109,E119,E120,E121,E125,E126,E127,E128	32
chr7	4229554	4230488	E003,E007,E022,E081,E082,E084,E085,E086,E089,E092,E098,E109,E121,E126	14
chr7	4230684	4230724	E086	1
chr7	4230865	4231020	E086,E100,E127	3
chr7	4231233	4231315	E022,E124	2
chr7	4231353	4231433	E021	1
chr7	4231516	4231674	E003,E022	2
chr7	4231681	4231986	E021,E081,E082	3
chr7	4232287	4232381	E017,E127	2
chr7	4233530	4233580	E051	1
chr7	4233778	4233858	E119	1
chr7	4234803	4234853	E092	1
chr7	4235148	4235198	E022	1
chr7	4235272	4235322	E021	1
chr7	4235441	4235681	E083,E089,E093,E098,E121,E126	6
chr7	4235705	4235755	E032	1
chr7	4235808	4235941	E003,E127	2
chr7	4236064	4236114	E021	1
chr7	4236165	4236215	E021	1
chr7	4236241	4236291	E091	1
chr7	4236485	4236706	E029,E127	2
chr7	4237733	4238238	E003,E021,E089,E091,E093,E109,E118,E120	8
chr7	4238300	4238350	E022	1
chr7	4238907	4239027	E086,E088	2
chr7	4239097	4239147	E088	1
chr7	4239870	4239939	E100	1
chr7	4240051	4240987	E022,E028,E033,E050,E051,E057,E081,E120,E121,E127	10
chr7	4241196	4241630	E021,E029,E081,E082,E086,E100	6
chr7	4241641	4241694	E086	1
chr7	4241769	4241946	E126	1
chr7	4242005	4242513	E003,E007,E021,E086,E088,E091,E121	7
chr7	4242519	4242703	E083,E091,E121	3
chr7	4242715	4243002	E004,E005,E007,E021,E033,E086,E091,E121	8
chr7	4243089	4243139	E082	1
chr7	4243200	4243578	E021,E059,E081,E082,E086,E089,E091	7
chr7	4243589	4243762	E081,E082,E086,E091	4
chr7	4243798	4243906	E081,E086,E088	3
chr7	4243948	4244724	E021,E022,E033,E050,E051,E081,E082,E083,E086,E088,E089,E092,E093,E097,E118,E121	16
chr7	4244977	4245027	E109	1
chr7	4245040	4245090	E021	1
chr7	4245305	4245398	E051	1
chr7	4245649	4245719	E086,E118	2
chr7	4245739	4245810	E086	1
chr7	4246101	4246151	E109	1
chr7	4246722	4246848	E057,E127	2
chr7	4247092	4247175	E051,E097	2
chr7	4247427	4247477	E022	1
chr7	4247843	4247907	E022	1
chr7	4248258	4248308	E021	1
chr7	4248520	4248670	E050,E089,E121	3
chr7	4248672	4249004	E007,E050,E051,E091,E093	5
chr7	4249271	4249357	E081,E086	2
chr7	4249542	4249599	E046	1
chr7	4249886	4249949	E032	1
chr7	4250150	4250223	E086	1
chr7	4250505	4250603	E086	1
chr7	4250738	4250852	E091	1
chr7	4251106	4251163	E091	1
chr7	4251225	4251276	E091	1
chr7	4252318	4252372	E007	1
chr7	4252428	4252618	E007,E021,E050	3
chr7	4253250	4253294	E097	1
chr7	4253328	4253395	E090	1
chr7	4253502	4253542	E086	1
chr7	4253646	4253739	E089	1
chr7	4253947	4254165	E021,E086,E089,E090	4
chr7	4254512	4254576	E093	1
chr7	4254964	4255014	E021	1
chr7	4255117	4255167	E093	1
chr7	4255245	4255295	E114	1
chr7	4255564	4256021	E003,E005,E028,E046,E056,E057,E059,E081,E083,E086,E088,E089,E090,E093,E097,E098,E120,E121,E126,E127	20
chr7	4256101	4256199	E090,E114	2
chr7	4256303	4256353	E091	1
chr7	4257255	4257311	E022	1
chr7	4257753	4257803	E121	1
chr7	4258562	4258612	E007	1
chr7	4258755	4258809	E128	1
chr7	4258831	4258904	E121	1
chr7	4259106	4259150	E097	1
chr7	4259367	4259450	E082,E118	2
chr7	4259876	4259955	E021	1
chr7	4259997	4260049	E080	1
chr7	4260050	4260100	E114	1
chr7	4260309	4260372	E093	1
chr7	4261163	4261236	E021	1
chr7	4261543	4261831	E021,E086,E093,E120,E121	5
chr7	4261839	4261889	E022	1
chr7	4262196	4262635	E021,E081,E082,E088,E127	5
chr7	4262714	4262786	E021	1
chr7	4263132	4263215	E122	1
chr7	4263727	4263781	E127	1
chr7	4264295	4264345	E082	1
chr7	4264759	4265425	E022,E086,E088,E089,E090,E093,E100,E127	8
chr7	4265448	4265502	E007	1
chr7	4265507	4265562	E082,E127	2
chr7	4266064	4266562	E003,E004,E007,E008,E021,E022,E080,E081,E082,E086,E088,E091,E121,E126,E127	15
chr7	4266599	4266649	E090	1
chr7	4266658	4267765	E007,E022,E055,E056,E080,E081,E082,E086,E088,E089,E090,E091,E092,E120,E121,E125,E126,E128	18
chr7	4267830	4267880	E021	1
chr7	4267957	4268007	E022	1
chr7	4268079	4268142	E006,E007	2
chr7	4268521	4268680	E022,E082,E088,E089	4
chr7	4268858	4268936	E085,E097	2
chr7	4269003	4269146	E081,E082	2
chr7	4269870	4269935	E007	1
chr7	4270130	4270180	E022	1
chr7	4270637	4270687	E021	1
chr7	4271058	4271098	E086	1
chr7	4271735	4271779	E097	1
chr7	4272881	4272941	E125	1
chr7	4273249	4273329	E033,E124	2
chr7	4273827	4274132	E084,E085	2
chr7	4274326	4274376	E093	1
chr7	4274577	4274627	E022	1
chr7	4275223	4275587	E032,E084,E085,E086,E109,E118	6
chr7	4276478	4276549	E122	1
chr7	4277101	4277155	E022	1
chr7	4277457	4277815	E022,E084,E085,E109,E118	5
chr7	4278283	4278358	E097	1
chr7	4278591	4278645	E127	1
chr7	4278651	4278701	E007	1
chr7	4278827	4278957	E003,E022	2
chr7	4279367	4279431	E080	1
chr7	4279538	4279578	E086	1
chr7	4279622	4280627	E003,E007,E008,E021,E022,E033,E034,E080,E081,E082,E088,E118	12
chr7	4280730	4280919	E050,E051	2
chr7	4281076	4281126	E109	1
chr7	4281282	4281400	E022,E118	2
chr7	4281511	4281921	E003,E008,E021,E022,E086,E088,E118	7
chr7	4281972	4282026	E127	1
chr7	4282170	4282254	E032,E033	2
chr7	4283692	4283746	E098	1
chr7	4284022	4284072	E032	1
chr7	4284348	4284398	E022	1
chr7	4284702	4284752	E022	1
chr7	4284822	4284872	E093	1
chr7	4284918	4285917	E003,E004,E005,E007,E008,E017,E021,E022,E028,E051,E055,E057,E059,E086,E090,E091,E093,E120,E121,E124,E125,E127	22
chr7	4286286	4286336	E050	1
chr7	4286451	4286501	E091	1
chr7	4286652	4286734	E088	1
chr7	4286845	4287041	E080,E088,E092	3
chr7	4287085	4287167	E032	1
chr7	4287189	4287628	E007,E022,E080,E088,E092,E098	6
chr7	4287660	4287739	E088	1
chr7	4288044	4288148	E005,E128	2
chr7	4288302	4288356	E046	1
chr7	4288436	4288507	E032	1
chr7	4289058	4289149	E007,E091	2
chr7	4289454	4289504	E114	1
chr7	4289636	4289690	E033	1
chr7	4289795	4289872	E051	1
chr7	4290950	4291002	E084	1
chr7	4291037	4291117	E057	1
chr7	4291409	4291530	E059,E125	2
chr7	4292654	4292704	E046	1
chr7	4294407	4294727	E006,E007,E120,E121	4
chr7	4294847	4294926	E100	1
chr7	4295006	4295097	E017,E033	2
chr7	4295384	4295434	E088	1
chr7	4295973	4297392	E017,E021,E022,E059,E081,E082,E088,E089,E090,E092,E093,E121,E125,E127	14
chr7	4297420	4297577	E003,E081,E082,E088,E100	5
chr7	4297653	4297918	E057,E081,E121	3
chr7	4298025	4298095	E022	1
chr7	4299269	4299319	E017	1
chr7	4300261	4300367	E006,E086,E089	3
chr7	4300491	4301583	E006,E007,E021,E022,E033,E081,E083,E084,E086,E088,E089,E090,E091,E092,E093,E094,E097,E100,E120,E121	20
chr7	4302143	4302228	E089	1
chr7	4302487	4302567	E097	1
chr7	4302577	4302735	E051,E118	2
chr7	4302957	4303007	E022	1
chr7	4303107	4303166	E088,E100	2
chr7	4304032	4304072	E086	1
chr7	4304382	4304446	E124	1
chr7	4304758	4304825	E003	1
chr7	4304841	4304899	E090	1
chr7	4304908	4305058	E022,E050,E086,E090	4
chr7	4305115	4305206	E082	1
chr7	4305520	4305623	E008	1
chr7	4305719	4305857	E033,E086	2
chr7	4305945	4306047	E007	1
chr7	4306318	4306402	E007,E022	2
chr7	4306409	4306510	E086,E090,E091	3
chr7	4306936	4307359	E085,E086,E088,E089,E090,E092,E098,E120,E121,E125	10
chr7	4307426	4307485	E121	1
chr7	4307666	4308103	E003,E004,E007,E021,E022,E086,E114,E118,E120,E121,E127	11
chr7	4308330	4308407	E021,E022	2
chr7	4308448	4308488	E086	1
chr7	4308745	4308811	E034	1
chr7	4310045	4310095	E091	1
chr7	4310839	4310879	E086	1
chr7	4311024	4311457	E004,E008,E022,E033,E121	5
chr7	4312537	4312816	E081,E086,E088,E092,E098,E126	6
chr7	4313770	4313830	E093	1
chr7	4314314	4314364	E082	1
chr7	4315001	4315059	E051,E114	2
chr7	4315596	4315666	E118	1
chr7	4316861	4316931	E081	1
chr7	4317322	4317385	E121	1
chr7	4317449	4317523	E121	1
chr7	4317572	4318121	E022,E120,E121,E128	4
chr7	4318914	4319146	E055,E056,E084,E085,E086,E114,E120,E126	8
chr7	4320259	4320339	E119	1
chr7	4320840	4321421	E081,E082,E121	3
chr7	4321479	4321694	E120,E121,E127	3
chr7	4322202	4322924	E003,E004,E005,E017,E028,E033,E056,E057,E090,E091,E100,E114,E117,E119,E120,E121,E125,E126,E127,E128	20
chr7	4323268	4323335	E127	1
chr7	4323698	4323748	E022	1
chr7	4324332	4324413	E007	1
chr7	4324448	4324603	E051,E093	2
chr7	4324612	4324672	E005	1
chr7	4324778	4324832	E081	1
chr7	4325200	4325308	E088	1
chr7	4325414	4325496	E088	1
chr7	4325559	4325692	E088	1
chr7	4325828	4326677	E005,E008,E021,E022,E057,E081,E082,E084,E086,E088,E092,E117,E127	13
chr7	4327454	4327514	E034	1
chr7	4327571	4327645	E127	1
chr7	4328087	4328359	E081,E082	2
chr7	4328449	4328565	E082,E127	2
chr7	4328701	4328791	E057,E127	2
chr7	4331729	4331794	E093	1
chr7	4333344	4333394	E051	1
chr7	4335334	4335384	E082	1
chr7	4335526	4335603	E098	1
chr7	4336370	4336595	E081	1
chr7	4336634	4336688	E127	1
chr7	4337092	4337665	E081,E082,E093	3
chr7	4339738	4339792	E056	1
chr7	4339902	4339956	E017,E086,E097,E109	4
chr7	4340592	4340658	E098	1
chr7	4340958	4341008	E109	1
chr7	4341084	4341134	E050	1
chr7	4341462	4341512	E089	1
chr7	4342684	4342994	E086	1
chr7	4343046	4343086	E086	1
chr7	4343155	4343208	E082	1
chr7	4343745	4343862	E007,E051	2
chr7	4345489	4345550	E094	1
chr7	4347017	4347357	E081,E082	2
chr7	4347482	4347784	E003,E008,E021,E022,E033,E118,E124	7
chr7	4349354	4349394	E086	1
chr7	4349732	4349799	E003	1
chr7	4350893	4350933	E086	1
chr7	4351000	4351054	E033	1
chr7	4351254	4351304	E085	1
chr7	4351322	4351795	E017,E021,E120,E121	4
chr7	4352217	4352351	E028,E057	2
chr7	4359188	4359238	E032	1
chr7	4360042	4360103	E022,E091	2
chr7	4363047	4363097	E083	1
chr7	4363368	4363408	E034	1
chr7	4364072	4364122	E022	1
chr7	4364458	4364508	E093	1
chr7	4365466	4365677	E088,E118	2
chr7	4366947	4367045	E017	1
chr7	4368549	4368599	E091	1
chr7	4369083	4369140	E083	1
chr7	4369499	4369572	E051	1
chr7	4370015	4370069	E127	1
chr7	4371279	4371498	E081,E097,E124	3
chr7	4371607	4371657	E082	1
chr7	4373371	4373425	E098	1
chr7	4373604	4373719	E021	1
chr7	4375450	4375500	E022	1
chr7	4376650	4376715	E128	1
chr7	4376749	4376835	E005	1
chr7	4378087	4378135	E097	1
chr7	4378726	4378793	E021	1
chr7	4378876	4378926	E093	1
chr7	4379704	4379788	E082	1
chr7	4379858	4379945	E081,E082	2
chr7	4380004	4380084	E081,E082	2
chr7	4380153	4380203	E093	1
chr7	4382188	4382242	E127	1
chr7	4382907	4382957	E017	1
chr7	4383059	4383197	E028,E084,E100,E123	4
chr7	4383342	4384111	E028,E057,E084,E085,E086,E088,E118	7
chr7	4384404	4384509	E093,E118	2
chr7	4384585	4384635	E021	1
chr7	4384810	4385016	E057,E059,E085,E086,E114,E117,E121	7
chr7	4385350	4385400	E021	1
chr7	4386561	4386611	E032	1
chr7	4390987	4391037	E022	1
chr7	4391283	4391333	E022	1
chr7	4392277	4392331	E007	1
chr7	4392609	4392671	E122	1
chr7	4393670	4393720	E017	1
chr7	4394486	4394554	E098	1
chr7	4394654	4394708	E033	1
chr7	4396708	4396811	E003	1
chr7	4397347	4397420	E127	1
chr7	4397877	4398001	E017,E090	2
chr7	4399852	4399917	E046	1
chr7	4399953	4400007	E127	1
chr7	4400098	4400166	E032	1
chr7	4400349	4400409	E125	1
chr7	4401538	4401689	E003,E004,E008,E098,E114	5
chr7	4401739	4401799	E003	1
chr7	4403055	4403144	E120	1
chr7	4404097	4404303	E003,E008,E021	3
chr7	4404352	4404416	E127	1
chr7	4404617	4404667	E121	1
chr7	4405259	4405318	E021	1
chr7	4406425	4406490	E003	1
chr7	4406668	4406732	E100	1
chr7	4406831	4406885	E100	1
chr7	4409020	4409074	E098	1
chr7	4410314	4410374	E034	1
chr7	4410694	4410744	E093	1
chr7	4412445	4412556	E017,E033,E116	3
chr7	4413039	4413103	E124	1
chr7	4414053	4414107	E098	1
chr7	4414228	4414282	E098	1
chr7	4415753	4415803	E091	1
chr7	4416296	4416380	E094	1
chr7	4417198	4417248	E093	1
chr7	4420198	4420238	E034	1
chr7	4422376	4422437	E029	1
chr7	4423354	4423404	E022	1
chr7	4423427	4423467	E086	1
chr7	4424881	4424921	E086	1
chr7	4424974	4425024	E022	1
chr7	4425266	4425316	E082	1
chr7	4425960	4426122	E088,E094,E121,E128	4
chr7	4426257	4426330	E088	1
chr7	4426390	4426444	E033	1
chr7	4427702	4427955	E088	1
chr7	4427989	4428053	E007	1
chr7	4428186	4428275	E127	1
chr7	4429047	4429091	E080	1
chr7	4430240	4430317	E032,E092	2
chr7	4431177	4431291	E055,E123	2
chr7	4432040	4432090	E007	1
chr7	4432669	4432832	E081	1
chr7	4433169	4433223	E081	1
chr7	4434435	4434752	E081,E082	2
chr7	4434815	4434865	E082	1
chr7	4435205	4435255	E050	1
chr7	4435524	4435584	E005	1
chr7	4435687	4435787	E084,E125	2
chr7	4437018	4437087	E081	1
chr7	4437949	4438068	E119	1
chr7	4439561	4439611	E017	1
chr7	4441672	4441712	E086	1
chr7	4442751	4442805	E127	1
chr7	4442826	4442915	E093	1
chr7	4442994	4443141	E021,E022,E046,E050,E051,E059,E098	7
chr7	4443695	4443775	E119	1
chr7	4445906	4446569	E006,E008,E022,E028,E057,E084,E114,E117,E118	9
chr7	4449659	4450156	E081,E082	2
chr7	4450853	4450903	E121	1
chr7	4452837	4452887	E082	1
chr7	4453003	4453100	E084	1
chr7	4453850	4453909	E081	1
chr7	4454975	4455035	E125	1
chr7	4455720	4456720	E022,E028,E050,E055,E057,E059,E080,E081,E082,E084,E085,E086,E088,E090,E091,E092,E094,E097,E098,E109,E114,E123	22
chr7	4456940	4457019	E084,E125	2
chr7	4457095	4457157	E082	1
chr7	4458007	4458057	E093	1
chr7	4458365	4458415	E017	1
chr7	4460961	4461084	E034,E127	2
chr7	4462224	4462278	E081	1
chr7	4462349	4462399	E032	1
chr7	4462479	4462519	E086	1
chr7	4462609	4462659	E022	1
chr7	4462972	4463067	E021	1
chr7	4463127	4463230	E022	1
chr7	4464139	4464193	E127	1
chr7	4466148	4466270	E081,E082,E086	3
chr7	4467065	4467433	E022,E081,E082	3
chr7	4467781	4468682	E081,E082,E086	3
chr7	4468867	4468927	E125	1
chr7	4473254	4473304	E007	1
chr7	4473569	4473647	E090	1
chr7	4473733	4474102	E007,E084,E086,E089,E092,E093	6
chr7	4474159	4474209	E093	1
chr7	4474247	4474297	E088	1
chr7	4474732	4474784	E046	1
chr7	4475144	4475216	E051,E098	2
chr7	4475302	4475435	E007,E084,E089	3
chr7	4475458	4475616	E084,E085,E088,E117	4
chr7	4475722	4476731	E084,E085,E088,E092,E094,E098,E109,E114,E118	9
chr7	4476794	4476880	E084	1
chr7	4476899	4477069	E092,E094	2
chr7	4477071	4477136	E093,E109	2
chr7	4477481	4477541	E090	1
chr7	4477598	4477970	E089,E090,E093	3
chr7	4478042	4478174	E084,E090	2
chr7	4479166	4479378	E098,E100	2
chr7	4483170	4483220	E017	1
chr7	4483542	4483598	E084	1
chr7	4483741	4484116	E006,E084,E085,E086,E090	5
chr7	4484496	4484559	E085	1
chr7	4484665	4484715	E085	1
chr7	4485522	4485602	E119	1
chr7	4485604	4485678	E120	1
chr7	4487217	4487267	E090	1
chr7	4487332	4487382	E021	1
chr7	4487478	4487528	E051	1
chr7	4487836	4487886	E022	1
chr7	4488792	4488832	E034	1
chr7	4488863	4489211	E084,E085,E086,E118,E122	5
chr7	4489260	4489352	E084	1
chr7	4490159	4490240	E008	1
chr7	4490309	4490389	E028	1
chr7	4492331	4492476	E082,E088,E122	3
chr7	4494792	4494845	E086	1
chr7	4495558	4495618	E005	1
chr7	4497452	4497506	E081	1
chr7	4497608	4497748	E090,E097	2
chr7	4497798	4498521	E081,E082,E086,E088,E089,E090,E092,E094,E097,E098,E100,E114,E120,E121,E126	15
chr7	4498894	4498938	E097	1
chr7	4499814	4499879	E094	1
chr7	4500248	4500718	E003,E008,E085,E086,E088,E092,E094,E125	8
chr7	4500944	4500984	E086	1
chr7	4501213	4501614	E021,E046,E086,E088,E089,E090,E124	7
chr7	4501658	4501772	E021,E083,E086	3
chr7	4502286	4502351	E125	1
chr7	4503682	4503767	E033	1
chr7	4503881	4503931	E050	1
chr7	4505181	4505307	E082,E128	2
chr7	4505317	4505390	E082	1
chr7	4505793	4505863	E118	1
chr7	4508093	4508173	E057	1
chr7	4509248	4509321	E081	1
chr7	4509569	4509785	E003,E008	2
chr7	4509857	4510150	E003,E008,E021,E050,E086,E088,E089,E090,E091,E092,E093,E097,E117	13
chr7	4510907	4510993	E082	1
chr7	4512127	4512190	E021	1
chr7	4512227	4512709	E007,E008,E021,E032,E080,E081,E082,E084,E086,E088,E089,E090,E092	13
chr7	4512985	4513171	E004,E114	2
chr7	4513327	4513407	E126	1
chr7	4515025	4515203	E017,E100,E126	3
chr7	4515702	4515756	E127	1
chr7	4515908	4516003	E022	1
chr7	4518048	4518140	E022,E125	2
chr7	4518396	4518470	E126	1
chr7	4518971	4519459	E003,E004,E005,E006,E007,E008,E017,E021,E022,E028,E029,E032,E033,E034,E046,E050,E051,E055,E056,E057,E059,E080,E081,E082,E083,E084,E085,E086,E088,E089,E090,E091,E092,E093,E094,E097,E098,E109,E114,E116,E117,E118,E120,E121,E122,E123,E125,E126,E127,E128	50
chr7	4519487	4519563	E021	1
chr7	4520497	4520547	E021	1
chr7	4524331	4524381	E021	1
chr7	4524792	4524842	E091	1
chr7	4525082	4525270	E081,E086	2
chr7	4526021	4526082	E100	1
chr7	4526502	4526640	E057,E080	2
chr7	4526733	4526784	E080	1
chr7	4526818	4526949	E057	1
chr7	4527637	4527701	E124	1
chr7	4528003	4528047	E097	1
chr7	4534076	4534126	E021	1
chr7	4535531	4535581	E021	1
chr7	4537107	4537191	E081	1
chr7	4537295	4537419	E081,E082	2
chr7	4540580	4540726	E003,E021,E022	3
chr7	4541306	4541346	E086	1
chr7	4543040	4543157	E003,E033,E088	3
chr7	4543303	4543375	E003,E082	2
chr7	4543379	4543428	E034	1
chr7	4543551	4543611	E125	1
chr7	4543870	4543924	E081	1
chr7	4543972	4544284	E081,E082,E097	3
chr7	4544675	4544729	E098	1
chr7	4545320	4545370	E091	1
chr7	4546094	4546154	E125	1
chr7	4546552	4546606	E081	1
chr7	4547016	4547066	E021	1
chr7	4547085	4547135	E082	1
chr7	4548217	4548277	E004	1
chr7	4550237	4550299	E128	1
chr7	4551337	4551387	E022	1
chr7	4551436	4551486	E046	1
chr7	4552168	4552259	E109	1
chr7	4552564	4552614	E046	1
chr7	4552753	4552819	E080	1
chr7	4554125	4554175	E114	1
chr7	4554831	4554881	E017	1
chr7	4555020	4555097	E125	1
chr7	4555141	4555185	E097	1
chr7	4555186	4555226	E086	1
chr7	4558809	4558863	E100	1
chr7	4559052	4559247	E086,E088	2
chr7	4559805	4560095	E004,E005,E021,E022,E028,E057,E086,E127	8
chr7	4560155	4560272	E008	1
chr7	4561284	4561334	E017	1
chr7	4561834	4561874	E086	1
chr7	4562362	4562412	E051	1
chr7	4562937	4563411	E080,E085,E092,E114	4
chr7	4563458	4563498	E086	1
chr7	4563943	4564031	E080	1
chr7	4564373	4564417	E080	1
chr7	4565578	4565628	E021	1
chr7	4565804	4565875	E034	1
chr7	4567019	4567069	E082	1
chr7	4567830	4568299	E080,E097,E098,E114,E117,E123	6
chr7	4568788	4568895	E007,E017	2
chr7	4569335	4569389	E033	1
chr7	4569482	4569542	E006	1
chr7	4569832	4570045	E022,E082,E090	3
chr7	4570766	4570855	E008	1
chr7	4570904	4571400	E003,E008,E021,E022,E098	5
chr7	4571863	4571990	E008	1
chr7	4572222	4572295	E091	1
chr7	4572354	4572404	E021	1
chr7	4572600	4572650	E007	1
chr7	4573105	4573400	E021,E123	2
chr7	4573968	4574034	E021	1
chr7	4574438	4574724	E028,E057,E114	3
chr7	4576236	4576276	E086	1
chr7	4577485	4577545	E006	1
chr7	4579693	4579743	E051	1
chr7	4580383	4580470	E091	1
chr7	4582732	4582830	E005	1
chr7	4582845	4582895	E093	1
chr7	4583477	4583535	E098	1
chr7	4583966	4584016	E022	1
chr7	4586768	4586818	E022	1
chr7	4588469	4588519	E017	1
chr7	4588618	4588668	E022	1
chr7	4588992	4589042	E021	1
chr7	4589337	4589941	E081,E082,E088,E089,E090,E094,E098,E100,E126,E128	10
chr7	4590366	4590420	E127	1
chr7	4590661	4590711	E083	1
chr7	4590833	4591011	E084,E085,E086,E091,E100	5
chr7	4591084	4591138	E127	1
chr7	4591146	4591196	E032	1
chr7	4593531	4593706	E098,E100,E125,E126	4
chr7	4594634	4594765	E059,E120	2
chr7	4596487	4596770	E081,E082,E126	3
chr7	4596888	4597163	E017,E028,E055,E056,E088,E125,E126,E128	8
chr7	4597261	4597301	E034	1
chr7	4597481	4597541	E125	1
chr7	4598192	4598260	E125	1
chr7	4599754	4599918	E081,E082,E090,E127	4
chr7	4600576	4600783	E098,E100,E114,E124	4
chr7	4601487	4601762	E003,E004,E007,E008,E021,E086,E114,E117,E123	9
chr7	4601821	4601871	E021	1
chr7	4602064	4602146	E007	1
chr7	4602597	4602650	E022	1
chr7	4603516	4603636	E003,E004,E008,E021,E080,E091,E114	7
chr7	4603654	4603754	E008	1
chr7	4609196	4609247	E021	1
chr7	4609281	4609331	E017	1
chr7	4609422	4609592	E008,E022	2
chr7	4610760	4610810	E032	1
chr7	4611028	4611128	E117	1
chr7	4612485	4612572	E098	1
chr7	4613385	4613439	E127	1
chr7	4614030	4614165	E114,E123	2
chr7	4614676	4614729	E097	1
chr7	4615310	4615387	E050	1
chr7	4615588	4615685	E093,E116	2
chr7	4616229	4616328	E114	1
chr7	4616751	4616791	E086	1
chr7	4617830	4617884	E127	1
chr7	4618015	4618067	E090	1
chr7	4618319	4618385	E093	1
chr7	4618872	4618922	E114	1
chr7	4619810	4619860	E021	1
chr7	4621901	4621942	E034	1
chr7	4640264	4640360	E007	1
chr7	4640625	4640694	E022	1
chr7	4641489	4641539	E046	1
chr7	4641949	4642252	E081,E082	2
chr7	4642460	4642694	E003,E004,E007,E008,E124	5
chr7	4642789	4642928	E008	1
chr7	4643305	4643447	E003,E082,E086,E123	4
chr7	4643612	4643793	E005,E007,E050,E117	4
chr7	4643915	4644161	E003,E004,E008,E117	4
chr7	4644216	4644318	E033,E083	2
chr7	4644651	4644701	E032	1
chr7	4644978	4645059	E127	1
chr7	4645570	4645676	E046,E086	2
chr7	4646176	4646226	E007	1
chr7	4646290	4646340	E021	1
chr7	4646503	4646808	E082,E123,E125,E128	4
chr7	4646901	4647361	E034,E081,E082,E091,E097,E098,E100,E121,E124,E125,E126,E128	12
chr7	4647376	4647422	E086	1
chr7	4648044	4648094	E109	1
chr7	4648930	4648997	E081	1
chr7	4649251	4649301	E089	1
chr7	4650365	4651036	E003,E004,E005,E006,E007,E008,E017,E021,E022,E028,E029,E032,E033,E034,E046,E050,E051,E055,E056,E057,E059,E080,E081,E082,E083,E084,E085,E086,E088,E089,E090,E091,E092,E093,E094,E097,E098,E100,E109,E114,E116,E117,E118,E119,E120,E121,E122,E123,E124,E125,E126,E127,E128	53
chr7	4651165	4651344	E017,E034,E091,E127	4
chr7	4651423	4651540	E032,E050,E055,E083	4
chr7	4651587	4651698	E034,E097	2
chr7	4651967	4652161	E033,E050	2
chr7	4652229	4652273	E080	1
chr7	4652433	4653892	E003,E004,E005,E006,E007,E008,E017,E021,E022,E028,E029,E032,E034,E046,E050,E051,E055,E056,E057,E059,E080,E081,E082,E083,E084,E085,E086,E088,E089,E090,E091,E092,E093,E097,E098,E100,E109,E114,E116,E117,E119,E120,E121,E122,E123,E124,E125,E126,E127,E128	50
chr7	4653940	4654000	E125	1
chr7	4654079	4654134	E051,E088	2
chr7	4654575	4654625	E090	1
chr7	4654635	4654696	E093	1
chr7	4655556	4656269	E059,E081,E082,E083,E090,E121	6
chr7	4656717	4656852	E050,E120,E121	3
chr7	4657034	4657215	E081	1
chr7	4657338	4657543	E117,E124	2
chr7	4658291	4658522	E050,E090,E123	3
chr7	4658663	4658731	E091	1
chr7	4658824	4658950	E034,E050,E123	3
chr7	4659015	4659211	E089,E090,E097,E123	4
chr7	4659573	4660495	E006,E017,E028,E029,E033,E034,E050,E055,E056,E057,E059,E080,E083,E084,E085,E086,E088,E089,E090,E091,E092,E094,E097,E098,E100,E109,E114,E117,E119,E120,E121,E122,E123,E124,E125,E126,E127,E128	38
chr7	4660832	4661672	E007,E022,E028,E046,E055,E056,E057,E084,E085,E091,E100,E117,E120,E121,E123,E124,E125,E126,E127,E128	20
chr7	4662272	4662322	E007	1
chr7	4662679	4662760	E126	1
chr7	4662764	4662855	E093,E128	2
chr7	4664290	4664404	E123	1
chr7	4664487	4664657	E123	1
chr7	4665063	4665113	E084	1
chr7	4665195	4666037	E004,E005,E046,E050,E080,E084,E085,E088,E089,E091,E092,E109,E114,E117,E120,E123,E124,E125,E128	19
chr7	4666094	4666158	E091	1
chr7	4666201	4666368	E003,E021,E050,E051,E091,E114	6
chr7	4666708	4666790	E007	1
chr7	4666815	4666988	E081	1
chr7	4667032	4667159	E088,E114	2
chr7	4667163	4667203	E086	1
chr7	4667428	4667489	E034,E114	2
chr7	4669002	4669368	E050,E055,E056,E080,E089,E114,E126	7
chr7	4669769	4669819	E051	1
chr7	4669828	4669878	E021	1
chr7	4669972	4670115	E017,E114	2
chr7	4670416	4670643	E006,E055,E056,E086,E091,E117,E120,E121,E123,E126	10
chr7	4670869	4671904	E003,E004,E005,E006,E007,E008,E017,E021,E022,E028,E029,E034,E050,E051,E055,E056,E057,E059,E080,E081,E082,E083,E084,E085,E086,E088,E089,E090,E091,E092,E093,E094,E097,E098,E100,E109,E114,E117,E118,E119,E120,E121,E122,E123,E124,E125,E126,E127,E128	49
chr7	4672046	4672277	E021,E091,E093,E097,E100,E114,E119	7
chr7	4672470	4672510	E086	1
chr7	4672639	4673007	E003,E004,E005,E007,E017,E021,E028,E029,E046,E050,E051,E055,E056,E057,E059,E080,E081,E083,E084,E088,E089,E091,E094,E100,E114,E116,E117,E118,E119,E120,E121,E122,E123,E124,E125,E126,E127,E128	38
chr7	4673276	4673377	E005,E022,E091	3
chr7	4673409	4673760	E033,E091,E100,E114,E117	5
chr7	4673833	4674125	E017,E028,E055,E056,E057,E082,E091,E098,E100,E114,E116,E117,E120,E123,E124,E125,E126,E127,E128	19
chr7	4675647	4675701	E081	1
chr7	4676049	4676207	E007,E081,E082,E117	4
chr7	4676757	4676797	E086	1
chr7	4676951	4677196	E005,E086,E090,E091,E098	5
chr7	4677227	4677357	E091	1
chr7	4677482	4677522	E086	1
chr7	4677734	4677784	E017	1
chr7	4678409	4679010	E005,E007,E034,E084,E086,E091,E093,E097,E114,E116,E123,E127	12
chr7	4679019	4679069	E032	1
chr7	4679100	4679158	E088	1
chr7	4679586	4679626	E086	1
chr7	4679665	4679786	E032,E083,E089	3
chr7	4679897	4679975	E091,E097	2
chr7	4680239	4680283	E097	1
chr7	4680510	4680554	E097	1
chr7	4680816	4682867	E003,E004,E005,E006,E007,E008,E017,E021,E028,E029,E032,E033,E034,E046,E050,E051,E055,E056,E057,E059,E080,E081,E082,E083,E084,E085,E086,E088,E089,E090,E091,E092,E093,E094,E097,E098,E100,E109,E114,E116,E117,E118,E119,E120,E121,E122,E123,E124,E125,E126,E127,E128	52
chr7	4682950	4683062	E093,E124	2
chr7	4683074	4683273	E017,E034,E086,E091,E092,E093,E100,E122	8
chr7	4683747	4683823	E114	1
chr7	4683878	4683948	E034	1
chr7	4684024	4684082	E055	1
chr7	4684633	4684809	E125,E128	2
chr7	4684825	4685348	E017,E055,E056,E080,E081,E082,E088,E089,E090,E097,E117,E125,E126,E128	14
chr7	4685770	4685820	E046	1
chr7	4685878	4685925	E086	1
chr7	4686218	4686378	E033,E086,E100	3
chr7	4687110	4687292	E033,E123	2
chr7	4688124	4688178	E098	1
chr7	4688363	4688498	E091,E118	2
chr7	4688815	4688865	E021	1
chr7	4688910	4689025	E033,E082,E116	3
chr7	4689797	4691327	E003,E007,E008,E017,E022,E055,E056,E059,E080,E081,E082,E083,E084,E085,E086,E088,E089,E090,E091,E092,E097,E098,E116,E118,E121,E125,E126,E128	28
chr7	4691628	4691668	E086	1
chr7	4691968	4692124	E088,E091	2
chr7	4692135	4692185	E091	1
chr7	4693152	4693216	E091	1
chr7	4693235	4693417	E057,E091	2
chr7	4693455	4693852	E091	1
chr7	4694255	4694487	E091	1
chr7	4694975	4695396	E017,E028,E055,E057,E091,E119,E127,E128	8
chr7	4695515	4696021	E081,E082,E086,E097,E119	5
chr7	4697703	4698010	E008,E017,E114,E123	4
chr7	4698409	4698459	E021	1
chr7	4699186	4699497	E003,E004,E008,E021,E029,E034,E046,E057,E086,E100,E109,E114,E116,E117,E121,E123,E124,E127	18
chr7	4699633	4699736	E117	1
chr7	4700048	4700098	E017	1
chr7	4700829	4700890	E086	1
chr7	4701212	4702031	E017,E055,E056,E080,E081,E082,E083,E086,E088,E089,E090,E092,E097,E098,E100,E114,E120,E121,E122,E125,E126,E127,E128	23
chr7	4702997	4703215	E004,E114,E117,E123	4
chr7	4703300	4703590	E022,E081,E082,E088	4
chr7	4703608	4703762	E022,E081,E082,E097	4
chr7	4704013	4704053	E086	1
chr7	4704881	4704994	E097	1
chr7	4705019	4705792	E005,E006,E017,E028,E033,E055,E056,E057,E081,E082,E083,E086,E088,E089,E090,E091,E092,E097,E098,E114,E117,E120,E121,E122,E123,E125,E126,E128	28
chr7	4705918	4706075	E017,E114,E117,E120,E125,E128	6
chr7	4706155	4706265	E006	1
chr7	4706269	4706329	E125	1
chr7	4706743	4706862	E007,E097	2
chr7	4706990	4707050	E006	1
chr7	4707403	4708359	E005,E006,E017,E028,E051,E055,E056,E082,E086,E088,E089,E090,E091,E092,E097,E118,E119,E120,E121,E125,E126,E128	22
chr7	4708560	4708604	E097	1
chr7	4708917	4709499	E005,E006,E007,E055,E056,E059,E080,E081,E082,E083,E086,E088,E089,E090,E091,E092,E097,E098,E117,E121,E125,E126,E128	23
chr7	4709573	4709796	E022,E091,E114	3
chr7	4709804	4709850	E080	1
chr7	4710042	4710092	E091	1
chr7	4710288	4710382	E022	1
chr7	4710430	4710480	E007	1
chr7	4710514	4710711	E008,E046,E050,E091,E114,E119	6
chr7	4710865	4710965	E117	1
chr7	4711497	4711665	E124	1
chr7	4713711	4713761	E082	1
chr7	4714011	4714128	E006,E114,E117	3
chr7	4715548	4715944	E028,E046,E057,E080,E084,E086,E091,E097,E114,E118,E126	11
chr7	4716910	4717001	E006,E091	2
chr7	4717460	4717763	E017,E032,E034,E050,E051,E055,E056,E082,E083,E086,E127	11
chr7	4717802	4717869	E034	1
chr7	4717926	4717976	E022	1
chr7	4718001	4718081	E119	1
chr7	4718574	4718624	E046	1
chr7	4718810	4718860	E017	1
chr7	4719040	4719419	E022,E034,E080,E086,E097,E100,E123	7
chr7	4719482	4719567	E006,E086	2
chr7	4719650	4719690	E086	1
chr7	4720380	4720451	E033	1
chr7	4720511	4720581	E050,E051,E124	3
chr7	4720651	4720702	E032	1
chr7	4721029	4724826	E003,E004,E005,E006,E007,E008,E017,E021,E022,E028,E029,E032,E033,E034,E046,E050,E051,E055,E056,E057,E059,E080,E081,E082,E083,E084,E085,E086,E088,E089,E090,E091,E092,E093,E094,E097,E098,E100,E109,E114,E116,E117,E118,E119,E120,E121,E122,E123,E124,E125,E126,E127,E128	53
chr7	4725673	4725775	E093,E114,E127	3
chr7	4725821	4726041	E005,E021,E033,E034,E116	5
chr7	4726139	4726480	E006,E007,E021,E033,E092,E116,E126	7
chr7	4726920	4726964	E097	1
chr7	4727167	4727218	E022	1
chr7	4727325	4727365	E086	1
chr7	4727595	4727964	E050,E051,E097,E123	4
chr7	4728289	4728438	E007,E055,E086,E093,E097,E116	6
chr7	4728470	4728567	E116,E128	2
chr7	4728804	4729230	E017,E034,E055,E056,E081,E082,E086,E088,E116,E126,E127,E128	12
chr7	4729278	4729789	E021,E032,E034,E080,E086,E092,E100,E116,E119,E126,E127	11
chr7	4729798	4730070	E017,E081,E086,E088,E090,E093,E114,E128	8
chr7	4730082	4730296	E081,E082,E089,E097	4
chr7	4730354	4731063	E057,E081,E082,E086,E088,E097,E098,E127	8
chr7	4731101	4731593	E022,E032,E034,E056,E086,E089,E090,E097,E114,E117,E120,E121,E126,E128	14
chr7	4731709	4732329	E017,E021,E055,E056,E081,E082,E083,E086,E088,E089,E090,E092,E097,E098,E100,E117,E120,E121,E123,E124,E125,E126,E128	23
chr7	4732688	4732738	E032	1
chr7	4733178	4733371	E080,E086,E089,E118	4
chr7	4733571	4733668	E080,E097	2
chr7	4733773	4734049	E056,E080,E097	3
chr7	4734086	4735225	E006,E017,E022,E055,E056,E057,E080,E083,E086,E088,E089,E090,E092,E097,E098,E100,E114,E120,E121,E122,E124,E125,E126,E127,E128	25
chr7	4735798	4735964	E032,E097	2
chr7	4736024	4736204	E005,E050,E097,E116	4
chr7	4736863	4736913	E017	1
chr7	4736941	4737388	E005,E006,E017,E034,E080,E100,E114,E118,E119,E121,E128	11
chr7	4737788	4737868	E080,E081,E082	3
chr7	4738441	4738501	E122	1
chr7	4738562	4739101	E006,E080,E097,E100	4
chr7	4739288	4739338	E092	1
chr7	4739479	4739808	E006,E055,E056,E059,E080,E083,E086,E088,E090,E092,E094,E118	12
chr7	4739812	4740089	E006,E080,E125,E127,E128	5
chr7	4740145	4740189	E097	1
chr7	4740293	4741312	E003,E004,E006,E007,E008,E017,E021,E022,E029,E032,E034,E050,E055,E056,E057,E059,E080,E082,E083,E086,E088,E090,E091,E092,E097,E098,E100,E109,E114,E117,E119,E120,E121,E122,E123,E124,E125,E126,E127,E128	40
chr7	4741568	4741659	E080	1
chr7	4741777	4741970	E006,E017,E021,E034,E092	5
chr7	4742534	4743092	E003,E004,E006,E021,E022,E055,E056,E080,E083,E088,E090,E091,E092,E097,E100,E121,E124,E126	18
chr7	4743121	4743213	E126	1
chr7	4743258	4743386	E055,E080,E086,E126	4
chr7	4743470	4743520	E082	1
chr7	4743575	4743689	E097,E125	2
chr7	4744123	4744472	E006,E007,E017,E022,E050,E056,E081,E082,E083,E089,E097,E100,E125	13
chr7	4744688	4744738	E017	1
chr7	4744786	4745317	E004,E006,E007,E017,E021,E022,E029,E034,E050,E051,E056,E081,E082,E092,E097,E098,E100,E114,E124,E125,E128	21
chr7	4745365	4745449	E032,E051,E118	3
chr7	4745724	4747368	E003,E004,E005,E006,E007,E008,E017,E021,E022,E029,E032,E046,E050,E051,E056,E080,E081,E082,E083,E084,E085,E086,E088,E089,E090,E091,E092,E097,E120,E121,E122,E123,E124,E125,E127,E128	36
chr7	4747494	4748231	E003,E004,E006,E007,E008,E021,E022,E080,E083,E090,E091,E097,E121,E127	14
chr7	4748274	4748317	E086	1
chr7	4748326	4748408	E088	1
chr7	4748836	4749207	E003,E004,E007,E021,E022,E080,E083,E088,E089,E100,E118	11
chr7	4749306	4749356	E007	1
chr7	4749390	4749430	E086	1
chr7	4749517	4749603	E086,E116	2
chr7	4749606	4749656	E083	1
chr7	4750414	4750473	E127	1
chr7	4750571	4750672	E033	1
chr7	4750682	4750742	E006	1
chr7	4750755	4750882	E127	1
chr7	4751083	4751203	E081,E114	2
chr7	4751215	4751277	E080,E082	2
chr7	4751309	4751588	E080,E100,E118,E128	4
chr7	4751733	4751973	E032,E055,E056,E083,E088,E114	6
chr7	4751983	4753423	E006,E017,E021,E022,E029,E032,E033,E034,E046,E050,E055,E056,E080,E081,E082,E083,E084,E085,E086,E088,E089,E090,E091,E092,E094,E097,E098,E100,E109,E114,E116,E117,E118,E120,E121,E123,E124,E125,E126,E128	40
chr7	4753812	4753959	E033,E114	2
chr7	4753993	4754079	E034	1
chr7	4754132	4755627	E006,E017,E028,E029,E033,E034,E046,E050,E051,E055,E056,E057,E059,E080,E081,E082,E083,E084,E086,E088,E089,E090,E091,E092,E094,E097,E098,E100,E114,E117,E118,E119,E120,E121,E124,E125,E126,E127,E128	39
chr7	4755774	4755848	E083	1
chr7	4755942	4756022	E119	1
chr7	4756242	4756292	E093	1
chr7	4756315	4756435	E022,E029,E100	3
chr7	4756562	4756786	E032,E051,E080,E083,E088,E091,E109,E118	8
chr7	4756837	4757358	E034,E080,E082,E083,E086,E091,E118,E126	8
chr7	4757701	4758150	E080,E081,E082,E083	4
chr7	4758175	4758332	E022,E080,E081	3
chr7	4758800	4758880	E080,E119	2
chr7	4758958	4759078	E080,E091	2
chr7	4759720	4760308	E032,E046,E083,E086,E114,E116,E118	7
chr7	4760389	4760429	E086	1
chr7	4760501	4760574	E083	1
chr7	4760654	4761157	E032,E080,E083,E090,E114,E122	6
chr7	4761161	4761461	E033,E055,E056,E080,E090,E100,E125,E126,E128	9
chr7	4761736	4761786	E055	1
chr7	4761867	4761933	E022	1
chr7	4762031	4762081	E007	1
chr7	4762103	4762224	E055,E081,E118	3
chr7	4762226	4762280	E098	1
chr7	4762310	4762371	E083,E086	2
chr7	4762573	4763335	E006,E055,E056,E059,E080,E081,E082,E083,E086,E088,E089,E090,E092,E100,E118,E121,E126	17
chr7	4763596	4763781	E051,E124	2
chr7	4763919	4763973	E081	1
chr7	4764229	4766132	E003,E004,E005,E006,E007,E017,E021,E022,E028,E029,E032,E033,E034,E046,E050,E051,E055,E056,E059,E080,E081,E082,E083,E084,E085,E086,E088,E089,E090,E091,E092,E093,E094,E097,E098,E100,E109,E114,E116,E117,E118,E119,E120,E121,E122,E124,E125,E126,E128	49
chr7	4766211	4766515	E046,E050,E088,E091,E092,E097,E098,E121,E124	9
chr7	4766969	4767111	E006,E017	2
chr7	4767282	4767332	E083	1
chr7	4767342	4767474	E006,E091,E097	3
chr7	4767571	4767670	E055,E092	2
chr7	4767764	4767821	E082	1
chr7	4767822	4768290	E006,E017,E056,E084,E085,E086,E088,E090,E092,E097,E114	11
chr7	4768462	4768577	E032,E086,E123	3
chr7	4768820	4768867	E034	1
chr7	4768896	4768946	E021	1
chr7	4769064	4769114	E021	1
chr7	4769188	4769232	E080	1
chr7	4769620	4769827	E033,E082,E091,E093	4
chr7	4769880	4770230	E033,E083,E086,E088,E092,E093,E100,E127	8
chr7	4770314	4770389	E034,E092,E093	3
chr7	4770448	4770596	E088,E093	2
chr7	4770633	4771123	E004,E007,E034,E051,E083,E086,E088,E089,E092,E093,E100	11
chr7	4771452	4771759	E005,E057,E088,E091,E092,E118,E127	7
chr7	4771767	4771897	E090,E114,E127	3
chr7	4772255	4772531	E007,E021,E032,E093	4
chr7	4772892	4773039	E050,E059	2
chr7	4773228	4773278	E083	1
chr7	4773323	4773373	E051	1
chr7	4773422	4773472	E083	1
chr7	4773498	4774223	E017,E029,E033,E034,E046,E050,E051,E080,E082,E083,E086,E093,E100,E114,E118,E120,E121,E124,E128	19
chr7	4774256	4775350	E032,E046,E080,E082,E083,E086,E088,E089,E090,E091,E093,E097,E100,E119,E120,E121,E126	17
chr7	4775397	4775624	E082,E083,E100,E114,E125	5
chr7	4776280	4776355	E100	1
chr7	4776423	4776463	E034	1
chr7	4776590	4776657	E128	1
chr7	4776718	4776976	E034,E059,E090,E097,E121,E122,E128	7
chr7	4777011	4777213	E017,E034,E050,E080,E100,E114,E116,E118,E124,E125	10
chr7	4777219	4777420	E086,E114,E116	3
chr7	4777681	4777751	E056,E126	2
chr7	4777991	4779697	E003,E004,E005,E006,E007,E008,E017,E021,E022,E029,E032,E033,E034,E046,E050,E051,E055,E056,E059,E080,E081,E082,E083,E084,E085,E086,E088,E089,E090,E091,E092,E093,E094,E097,E098,E100,E109,E114,E116,E117,E118,E120,E121,E122,E123,E124,E125,E126,E127,E128	50
chr7	4780008	4780142	E086,E114	2
chr7	4780288	4780415	E007,E034,E090,E097	4
chr7	4780469	4780530	E017	1
chr7	4780698	4780897	E089,E090,E097,E100,E114	5
chr7	4781103	4781143	E086	1
chr7	4781296	4781389	E100	1
chr7	4781411	4782840	E006,E017,E022,E046,E055,E056,E059,E080,E081,E084,E086,E088,E090,E091,E092,E093,E094,E097,E100,E109,E114,E118,E124,E125,E126,E128	26
chr7	4782848	4782954	E080,E091,E097	3
chr7	4783039	4783079	E086	1
chr7	4783121	4787094	E003,E004,E005,E006,E007,E008,E017,E021,E022,E028,E029,E032,E033,E034,E046,E050,E051,E055,E056,E057,E059,E080,E081,E082,E083,E084,E085,E086,E088,E089,E090,E091,E092,E093,E094,E097,E098,E100,E109,E114,E116,E117,E118,E119,E120,E121,E122,E123,E124,E125,E126,E127,E128	53
chr7	4787243	4787398	E059,E086	2
chr7	4787406	4787680	E034,E084,E085,E086	4
chr7	4787688	4787745	E089	1
chr7	4787791	4788438	E006,E007,E021,E029,E032,E033,E034,E050,E051,E059,E080,E083,E084,E085,E086,E088,E089,E090,E092,E097,E098,E100,E114,E116,E122,E124	26
chr7	4788526	4788606	E119	1
chr7	4788831	4788871	E034	1
chr7	4789027	4789081	E098	1
chr7	4789162	4789463	E022,E080,E083,E086,E088,E093,E100	7
chr7	4789515	4789628	E086,E098,E124	3
chr7	4789725	4789822	E080,E089	2
chr7	4789962	4790012	E007	1
chr7	4790895	4791132	E032,E091,E100,E114	4
chr7	4791164	4791447	E007,E034,E083,E092,E098	5
chr7	4791455	4791581	E088,E092,E098,E125	4
chr7	4791999	4792148	E032,E046,E124	3
chr7	4792311	4792536	E050,E091,E098,E118	4
chr7	4792569	4792689	E034,E116	2
chr7	4792698	4792839	E034,E093,E097,E127	4
chr7	4792865	4792915	E007	1
chr7	4793011	4793156	E093	1
chr7	4793192	4794423	E003,E004,E005,E006,E007,E008,E017,E021,E022,E028,E029,E032,E033,E034,E046,E050,E051,E055,E056,E057,E059,E080,E081,E082,E083,E084,E085,E086,E088,E089,E090,E091,E092,E093,E094,E097,E098,E100,E109,E114,E116,E117,E118,E119,E120,E121,E122,E123,E124,E125,E126,E127,E128	53
chr7	4794495	4794605	E032,E097	2
chr7	4794753	4795045	E006,E097,E100,E124	4
chr7	4795750	4795794	E097	1
chr7	4796449	4796529	E097	1
chr7	4796699	4796811	E097	1
chr7	4797383	4797578	E033,E046,E088,E089,E092,E127	6
chr7	4797719	4797961	E034,E086,E091,E114	4
chr7	4798029	4798081	E097	1
chr7	4798392	4798668	E021,E086,E093,E097,E100,E116	6
chr7	4798676	4798808	E007,E033,E092,E097,E118	5
chr7	4798887	4799125	E022,E089,E100,E118	4
chr7	4799259	4799322	E097	1
chr7	4799358	4799402	E080	1
chr7	4799703	4799844	E080	1
chr7	4799915	4799980	E086	1
chr7	4800030	4800082	E086	1
chr7	4800577	4800674	E093	1
chr7	4800708	4800809	E097	1
chr7	4800826	4800879	E091	1
chr7	4801032	4801084	E086	1
chr7	4801184	4801428	E006,E118,E119	3
chr7	4801627	4801674	E097	1
chr7	4801689	4801758	E093	1
chr7	4802023	4802578	E057,E086,E089,E090,E097,E100,E118,E127	8
chr7	4802605	4802719	E086,E088,E097,E114	4
chr7	4802749	4802799	E055	1
chr7	4802846	4802916	E118	1
chr7	4802965	4803015	E055	1
chr7	4803307	4803564	E022,E032,E059,E086,E097,E114,E118	7
chr7	4803682	4803816	E003,E033,E118,E125	4
chr7	4803992	4804278	E033,E086,E089,E097,E100,E118	6
chr7	4804414	4804602	E017,E056,E088,E097,E119,E125	6
chr7	4804944	4805121	E046,E118	2
chr7	4805136	4805279	E022,E127	2
chr7	4805490	4805961	E003,E008,E021,E022,E033,E050,E055,E056,E080,E090,E100,E114,E118,E119,E120,E121	16
chr7	4805963	4806013	E085	1
chr7	4806051	4806152	E021,E082,E092,E119	4
chr7	4806163	4806308	E032,E034,E123	3
chr7	4806466	4806762	E084,E090,E092,E114	4
chr7	4806778	4807226	E017,E021,E029,E032,E055,E080,E086,E088,E090,E092,E097,E098,E100,E118	14
chr7	4807518	4807722	E017,E033,E034	3
chr7	4808060	4808100	E086	1
chr7	4808160	4808271	E118	1
chr7	4808284	4809078	E021,E032,E034,E050,E080,E088,E091,E092,E097,E100,E120,E121,E125	13
chr7	4809397	4809733	E017,E050,E051,E055,E080,E081,E083,E086,E088,E090,E092,E100,E121,E122,E125,E128	16
chr7	4809801	4809870	E094	1
chr7	4810198	4810493	E017,E032,E055,E056,E089,E116,E126	7
chr7	4810685	4810725	E086	1
chr7	4811043	4811093	E050	1
chr7	4811122	4811226	E017,E032	2
chr7	4811245	4811333	E051,E097	2
chr7	4811440	4811498	E017,E097	2
chr7	4811537	4811744	E029,E046,E098,E100	4
chr7	4811814	4812101	E034,E046,E091,E100,E124	5
chr7	4812114	4812170	E091	1
chr7	4812314	4812398	E033,E034	2
chr7	4812847	4813121	E032,E114,E123	3
chr7	4813149	4813628	E021,E033,E034,E055,E083,E086,E092,E093,E094,E097,E100,E119,E123,E124,E127,E128	16
chr7	4813785	4816116	E003,E004,E005,E006,E007,E008,E017,E021,E022,E028,E029,E032,E033,E034,E046,E050,E051,E055,E056,E057,E059,E080,E081,E082,E083,E084,E085,E086,E088,E089,E090,E091,E092,E093,E094,E097,E098,E100,E109,E114,E116,E117,E118,E119,E120,E121,E122,E123,E124,E125,E126,E127,E128	53
chr7	4816291	4816345	E033	1
chr7	4816398	4816448	E032	1
chr7	4816472	4817037	E004,E006,E017,E033,E034,E046,E050,E055,E080,E091,E092,E093,E097,E114,E123,E127,E128	17
chr7	4817202	4817261	E080	1
chr7	4817262	4817460	E093,E116,E118	3
chr7	4817649	4817699	E090	1
chr7	4817850	4817937	E032,E086	2
chr7	4817960	4818014	E127	1
chr7	4818039	4818298	E032,E097,E100,E116,E127	5
chr7	4819181	4819233	E034	1
chr7	4819599	4819649	E007	1
chr7	4819950	4820054	E116	1
chr7	4820574	4820646	E017	1
chr7	4820652	4820790	E032,E100,E116	3
chr7	4820848	4821016	E100,E116,E127	3
chr7	4821054	4821108	E098	1
chr7	4821115	4821278	E032,E127	2
chr7	4821382	4821449	E100	1
chr7	4821487	4821758	E086,E091,E116,E122,E127	5
chr7	4821889	4821943	E033	1
chr7	4822089	4822160	E029	1
chr7	4822234	4822319	E097,E118	2
chr7	4822384	4822539	E017,E032	2
chr7	4822544	4822598	E081	1
chr7	4822793	4822877	E118	1
chr7	4822909	4822993	E034,E083	2
chr7	4823044	4823208	E050,E097,E100	3
chr7	4823217	4823331	E086,E118	2
chr7	4823425	4823465	E034	1
chr7	4823563	4823613	E051	1
chr7	4823657	4823723	E100	1
chr7	4823790	4823933	E007,E118	2
chr7	4823963	4824020	E080	1
chr7	4824166	4824785	E003,E032,E046,E080,E081,E083,E090,E093,E097,E118,E127	11
chr7	4824818	4825055	E055,E083,E100,E118	4
chr7	4825097	4825224	E055,E083,E086,E097,E100,E128	6
chr7	4825268	4825308	E086	1
chr7	4825684	4825760	E056,E127	2
chr7	4825850	4825900	E017	1
chr7	4825933	4826068	E100,E124	2
chr7	4826103	4826154	E055	1
chr7	4826206	4826323	E034,E046,E050	3
chr7	4826499	4826553	E086	1
chr7	4826675	4826725	E055	1
chr7	4826855	4826968	E022,E051,E056,E121,E127	5
chr7	4827142	4827268	E033,E089,E097	3
chr7	4827431	4827745	E032,E034,E051,E081,E089,E097,E100,E109	8
chr7	4827774	4827893	E051,E118	2
chr7	4827947	4828230	E032,E034,E050,E089,E090,E091,E098,E100	8
chr7	4828336	4828456	E034,E081,E090	3
chr7	4828593	4828653	E100	1
chr7	4828664	4828704	E086	1
chr7	4828806	4828871	E091	1
chr7	4828880	4828980	E056	1
chr7	4829005	4829055	E032	1
chr7	4829120	4829438	E032,E089,E097	3
chr7	4829439	4829522	E090,E116	2
chr7	4829574	4829641	E097,E100	2
chr7	4829692	4829926	E032,E059,E086,E090,E097,E100	6
chr7	4829928	4830153	E033,E046,E050,E086,E093,E098,E100,E116	8
chr7	4830203	4830414	E055,E086,E089,E091,E118,E128	6
chr7	4830451	4830639	E033,E034,E059,E089,E091,E100	6
chr7	4830685	4833002	E003,E004,E005,E006,E007,E008,E017,E021,E022,E029,E032,E033,E034,E046,E050,E051,E055,E056,E059,E080,E081,E082,E083,E084,E085,E086,E088,E089,E090,E091,E092,E093,E097,E098,E100,E109,E114,E116,E118,E120,E121,E122,E123,E124,E125,E126,E127,E128	48
chr7	4833157	4833592	E032,E046,E050,E051,E086,E090,E091,E097,E100,E125	10
chr7	4833626	4833801	E057	1
chr7	4833907	4834145	E005,E021,E046,E055,E088,E091,E097,E100,E120,E121,E125,E128	12
chr7	4834209	4835034	E003,E004,E005,E006,E021,E022,E033,E034,E050,E055,E057,E059,E080,E090,E091,E097,E100,E114,E120,E121,E123,E125,E127,E128	24
chr7	4835916	4836316	E003,E032,E033,E034,E083,E086,E089,E100	8
chr7	4836346	4836405	E017,E051	2
chr7	4836582	4836632	E051	1
chr7	4836713	4837033	E007,E022,E055,E080,E081,E083,E091,E114	8
chr7	4837057	4837107	E114	1
chr7	4837113	4837304	E083,E089,E100,E114	4
chr7	4837325	4837522	E021,E086	2
chr7	4837780	4838795	E003,E004,E006,E007,E008,E017,E021,E022,E029,E032,E033,E034,E046,E050,E051,E055,E056,E059,E080,E081,E082,E083,E085,E086,E088,E089,E090,E091,E092,E093,E097,E100,E109,E114,E116,E117,E118,E119,E120,E121,E123,E124,E125,E126,E127,E128	46
chr7	4838798	4838989	E034,E051,E081,E083,E086,E090,E091	7
chr7	4838994	4839211	E007,E017,E032,E086,E089,E100	6
chr7	4839257	4839431	E007,E097,E118	3
chr7	4839461	4839994	E003,E008,E017,E021,E022,E028,E055,E056,E057,E059,E080,E083,E086,E089,E090,E091,E093,E097,E098,E100,E114,E121,E123,E125,E126,E127	26
chr7	4840024	4840190	E086,E089,E091,E097	4
chr7	4840325	4840442	E050,E093,E097,E100	4
chr7	4840508	4840704	E034,E055,E091,E093,E114,E118	6
chr7	4840725	4841159	E007,E032,E033,E034,E050,E051,E055,E059,E086,E090,E091,E100,E116,E118,E127	15
chr7	4841259	4841589	E021,E090,E091,E100,E118	5
chr7	4841621	4841826	E007,E032,E033,E080,E081,E083,E118	7
chr7	4842435	4842485	E032	1
chr7	4843215	4843255	E086	1
chr7	4843262	4843394	E082,E086,E093,E097	4
chr7	4843433	4844129	E003,E004,E007,E008,E021,E022,E032,E055,E059,E086,E090,E118,E121	13
chr7	4844784	4845019	E086,E089,E091,E097	4
chr7	4845087	4845380	E004,E032,E050,E051,E080,E086,E091,E121,E124,E125	10
chr7	4845546	4845757	E005,E046,E055,E086,E097	5
chr7	4846445	4846608	E033,E034,E086,E097,E114	5
chr7	4846775	4846890	E033,E086	2
chr7	4846946	4848130	E003,E004,E007,E008,E017,E021,E022,E050,E051,E059,E080,E081,E082,E083,E084,E086,E088,E089,E090,E092,E093,E094,E097,E100,E125	25
chr7	4848145	4848331	E022,E086,E100	3
chr7	4848588	4849693	E022,E029,E032,E033,E034,E046,E050,E051,E055,E059,E083,E086,E089,E090,E093,E097,E098,E100,E124,E125,E126,E128	22
chr7	4850056	4850165	E007,E021	2
chr7	4850384	4850446	E034	1
chr7	4850507	4850563	E022,E086	2
chr7	4850801	4850855	E033	1
chr7	4850886	4850986	E117	1
chr7	4853036	4853086	E089	1
chr7	4853841	4853896	E050,E127	2
chr7	4853979	4854023	E097	1
chr7	4854069	4854468	E022,E034,E046,E050,E051,E086	6
chr7	4854493	4854547	E033	1
chr7	4854558	4854740	E032,E125,E127	3
chr7	4855030	4855100	E118	1
chr7	4855194	4855238	E080	1
chr7	4855377	4855589	E003,E008,E021,E083	4
chr7	4855665	4855825	E007,E093	2
chr7	4855889	4855939	E089	1
chr7	4856083	4856133	E022	1
chr7	4856307	4856405	E003	1
chr7	4856537	4856805	E003,E007,E021,E022,E083,E118	6
chr7	4856907	4857118	E055,E056,E086,E126	4
chr7	4857177	4857391	E086	1
chr7	4857497	4857547	E088	1
chr7	4857680	4858048	E086,E088,E089,E090,E092,E097,E100,E118	8
chr7	4858270	4858320	E022	1
chr7	4858360	4858441	E097	1
chr7	4858456	4858506	E088	1
chr7	4858649	4858699	E088	1
chr7	4858917	4859054	E017,E032,E050,E080,E090,E091,E097,E098,E118	9
chr7	4859159	4859916	E055,E056,E059,E082,E083,E086,E088,E089,E090,E091,E093,E097,E100,E118	14
chr7	4859997	4860113	E083,E086,E090,E100	4
chr7	4860161	4860593	E083,E086,E088,E089,E090,E100	6
chr7	4860657	4860714	E090	1
chr7	4860816	4860901	E086,E097,E100	3
chr7	4860960	4861172	E017,E081,E082,E083,E086,E088,E090	7
chr7	4861235	4861285	E022	1
chr7	4861741	4861781	E086	1
chr7	4861828	4861883	E021,E086	2
chr7	4861909	4861959	E050	1
chr7	4862072	4862165	E125	1
chr7	4862341	4862836	E050,E059,E088,E089	4
chr7	4863010	4863475	E021,E022,E050,E051,E055,E082,E086,E097,E121,E124	10
chr7	4863543	4863791	E021,E022,E032,E051,E086,E097	6
chr7	4863844	4864032	E086,E097,E118	3
chr7	4864095	4864454	E017,E086,E088,E097	4
chr7	4864664	4864902	E086,E088	2
chr7	4864964	4865033	E022	1
chr7	4867632	4867692	E122	1
chr7	4868366	4868416	E082	1
chr7	4868420	4868567	E081,E089,E090,E118	4
chr7	4868617	4868798	E081,E082,E088,E089,E090	5
chr7	4868838	4868888	E091	1
chr7	4869116	4869181	E051	1
chr7	4869199	4869239	E086	1
chr7	4869604	4870251	E003,E004,E005,E006,E007,E008,E017,E021,E022,E032,E033,E034,E046,E050,E051,E055,E056,E059,E080,E081,E082,E083,E084,E085,E086,E088,E089,E090,E091,E092,E093,E094,E097,E098,E100,E109,E114,E116,E117,E118,E120,E121,E122,E123,E124,E125,E126,E128	48
chr7	4870713	4870773	E125	1
chr7	4871414	4872072	E055,E056,E059,E080,E083,E088,E089,E091,E098,E114,E117,E118	12
chr7	4872441	4872540	E017,E080,E125	3
chr7	4873031	4873091	E029	1
chr7	4873156	4873206	E022	1
chr7	4873244	4873389	E017,E021,E083,E089	4
chr7	4873396	4873448	E022	1
chr7	4873653	4873703	E022	1
chr7	4874812	4874862	E114	1
chr7	4875401	4875471	E098	1
chr7	4875608	4875706	E080,E086	2
chr7	4875861	4875941	E059	1
chr7	4876647	4877895	E003,E004,E007,E008,E017,E021,E022,E033,E050,E055,E056,E080,E081,E082,E083,E086,E088,E089,E090,E091,E092,E098,E117,E118,E121,E127	26
chr7	4877904	4878070	E007,E033,E034,E100,E127	5
chr7	4878096	4878194	E007,E100	2
chr7	4878220	4878600	E017,E022,E080,E086,E118,E124	6
chr7	4878632	4878785	E007,E046,E050,E086,E091,E109	6
chr7	4879080	4879130	E088	1
chr7	4879687	4879832	E081,E082,E086,E088	4
chr7	4880750	4880853	E022	1
chr7	4880954	4881109	E004,E086,E088	3
chr7	4881154	4881210	E086	1
chr7	4881273	4881313	E086	1
chr7	4881746	4882611	E005,E006,E034,E055,E056,E080,E083,E085,E086,E088,E091,E092,E094,E098,E109,E118,E121,E122	18
chr7	4882953	4882993	E086	1
chr7	4883120	4883178	E091	1
chr7	4884546	4884672	E022,E046	2
chr7	4884940	4885017	E100	1
chr7	4885151	4885201	E017	1
chr7	4885236	4885286	E007	1
chr7	4885289	4885874	E003,E004,E007,E008,E021,E022,E034,E050,E051,E055,E056,E080,E081,E082,E083,E086,E088,E090,E091,E092,E093,E097,E114,E118,E121,E123,E126	27
chr7	4886603	4886653	E055	1
chr7	4887004	4887055	E022	1
chr7	4887079	4887139	E006	1
chr7	4888982	4889510	E003,E004,E005,E006,E007,E017,E021,E022,E028,E032,E033,E034,E046,E050,E051,E055,E056,E057,E059,E080,E081,E082,E083,E085,E086,E088,E089,E091,E092,E093,E109,E114,E116,E117,E119,E120,E121,E122,E123,E124,E126,E127,E128	43
chr7	4890239	4890322	E081,E082	2
chr7	4890437	4890477	E086	1
chr7	4891255	4891343	E082,E125	2
chr7	4891360	4892045	E006,E028,E046,E050,E055,E056,E059,E088,E117,E120,E121,E123,E126,E127	14
chr7	4892527	4892613	E086,E093	2
chr7	4892616	4892676	E004	1
chr7	4893811	4893861	E093	1
chr7	4894516	4894961	E006,E017,E088,E091,E117	5
chr7	4896013	4897094	E004,E006,E082,E088,E118	5
chr7	4897179	4897400	E088,E117	2
chr7	4897818	4897883	E007,E022,E046	3
chr7	4897893	4897943	E088	1
chr7	4898149	4898203	E098	1
chr7	4898262	4898341	E046,E083,E127	3
chr7	4898966	4899027	E082	1
chr7	4899091	4899244	E083,E119	2
chr7	4899346	4899399	E083	1
chr7	4899769	4899829	E082,E088	2
chr7	4900556	4900636	E033	1
chr7	4900757	4900876	E032	1
chr7	4900899	4901260	E032,E033,E046,E050,E051,E081,E082,E116	8
chr7	4901265	4901793	E021,E022,E032,E033,E034,E046,E050,E051,E055,E056,E059,E080,E081,E082,E083,E086,E088,E089,E093,E116,E118,E121,E125	23
chr7	4901803	4901853	E055	1
chr7	4901945	4901995	E093	1
chr7	4902122	4902174	E093	1
chr7	4902689	4902739	E114	1
chr7	4903040	4903122	E050,E123	2
chr7	4903212	4903315	E046	1
chr7	4904608	4904705	E083	1
chr7	4904847	4904897	E007	1
chr7	4905160	4905220	E122	1
chr7	4905317	4905357	E086	1
chr7	4906261	4906343	E046,E088	2
chr7	4906448	4906498	E088	1
chr7	4906596	4906656	E005	1
chr7	4906681	4906731	E083	1
chr7	4906816	4906951	E021,E086,E088,E118	4
chr7	4907479	4907539	E088	1
chr7	4907561	4907695	E005,E055,E056,E093	4
chr7	4909239	4909305	E083	1
chr7	4909787	4909870	E083	1
chr7	4909916	4909995	E092	1
chr7	4910495	4910554	E083	1
chr7	4910646	4912616	E003,E004,E005,E006,E007,E008,E021,E022,E046,E050,E051,E055,E056,E080,E083,E086,E088,E091,E092,E097,E117,E118	22
chr7	4912791	4913243	E083	1
chr7	4913337	4913636	E083,E086,E088	3
chr7	4913741	4914259	E083,E086,E088,E089,E091,E097	6
chr7	4914318	4914376	E088	1
chr7	4915120	4915190	E118	1
chr7	4915235	4915303	E022,E055	2
chr7	4915325	4915564	E083,E089,E123	3
chr7	4916380	4916420	E086	1
chr7	4917526	4917665	E118,E124	2
chr7	4918153	4918213	E086	1
chr7	4918223	4920535	E003,E006,E007,E022,E028,E050,E051,E055,E056,E080,E081,E082,E083,E086,E088,E089,E093,E098,E118,E120,E121,E125,E127,E128	24
chr7	4920660	4920717	E097,E100	2
chr7	4921393	4923899	E003,E004,E005,E006,E007,E008,E017,E021,E022,E028,E029,E032,E033,E034,E046,E050,E051,E055,E056,E059,E080,E081,E082,E083,E084,E085,E086,E088,E089,E090,E091,E092,E093,E094,E097,E098,E100,E109,E114,E116,E118,E119,E120,E121,E122,E123,E124,E125,E126,E127,E128	51
chr7	4923936	4924365	E003,E007,E008,E017,E021,E033,E034,E046,E059,E083,E092,E098,E100,E128	14
chr7	4924806	4924879	E118	1
chr7	4925118	4925168	E017	1
chr7	4925398	4925628	E046,E123	2
chr7	4925694	4925748	E100	1
chr7	4926226	4926284	E021	1
chr7	4926429	4926538	E004	1
chr7	4926976	4927050	E022	1
chr7	4927154	4927205	E086	1
chr7	4927308	4927358	E017	1
chr7	4927834	4928181	E055,E056,E086,E088,E090,E098,E114,E121,E126	9
chr7	4928238	4928308	E118	1
chr7	4929098	4929148	E114	1
chr7	4929162	4929233	E121	1
chr7	4929661	4929816	E117,E123	2
chr7	4931010	4931099	E032	1
chr7	4931655	4931705	E091	1
chr7	4931775	4931825	E088	1
chr7	4932934	4932978	E097	1
chr7	4933110	4933202	E086	1
chr7	4933274	4933404	E007,E123	2
chr7	4933853	4933927	E003	1
chr7	4934182	4934373	E003,E022,E123	3
chr7	4934474	4934564	E003	1
chr7	4935606	4935733	E022,E114,E128	3
chr7	4939961	4940011	E046	1
chr7	4940054	4940142	E127	1
chr7	4940224	4940264	E086	1
chr7	4940430	4940480	E109	1
chr7	4941277	4941327	E114	1
chr7	4942015	4942065	E050	1
chr7	4942214	4942264	E109	1
chr7	4942605	4942645	E086	1
chr7	4942864	4942918	E017	1
chr7	4943325	4943577	E059,E086,E114,E117	4
chr7	4944068	4944118	E021	1
chr7	4944191	4944287	E021,E126	2
chr7	4945198	4945264	E033,E088	2
chr7	4945439	4945507	E017	1
chr7	4945511	4945730	E005,E022,E088,E114	4
chr7	4946164	4946214	E091	1
chr7	4946338	4946599	E003,E004,E008,E017,E022,E033,E050,E051,E056,E057,E059,E088,E123,E126	14
chr7	4948047	4948087	E086	1
chr7	4948170	4948220	E091	1
chr7	4948815	4948865	E091	1
chr7	4949157	4949207	E022	1
chr7	4949443	4949493	E017	1
chr7	4949688	4949738	E022	1
chr7	4949763	4950007	E050,E055,E082,E089,E124	5
chr7	4950630	4950691	E017	1
chr7	4951570	4951610	E086	1
chr7	4952635	4952685	E093	1
chr7	4953915	4953974	E088	1
chr7	4955884	4955998	E003,E022,E123	3
chr7	4956393	4956457	E081	1
chr7	4956568	4956618	E050	1
chr7	4956693	4956846	E017,E051	2
chr7	4957681	4957813	E059	1
chr7	4958813	4959023	E017,E021,E081,E082	4
chr7	4959631	4959714	E114,E123	2
chr7	4959852	4960005	E008,E093	2
chr7	4962584	4962634	E046	1
chr7	4964312	4964352	E034	1
chr7	4964353	4964416	E022	1
chr7	4964453	4964503	E114	1
chr7	4964842	4964882	E086	1
chr7	4965249	4965309	E125	1
chr7	4965822	4965872	E034,E097	2
chr7	4966088	4966148	E003	1
chr7	4967518	4967691	E022,E056,E091,E114,E124	5
chr7	4967713	4967768	E022	1
chr7	4967892	4967961	E091	1
chr7	4968672	4968736	E124	1
chr7	4970324	4970383	E032	1
chr7	4971428	4972009	E003,E004,E007,E008,E021,E022,E028,E034,E050,E051,E055,E056,E059,E080,E081,E082,E083,E085,E086,E088,E092,E098,E109,E114,E116,E118	26
chr7	4972192	4972232	E086	1
chr7	4973174	4973224	E114	1
chr7	4974158	4974464	E033,E081,E082	3
chr7	4977216	4977270	E081	1
chr7	4977494	4977544	E022	1
chr7	4978109	4978356	E003,E008,E034,E080	4
chr7	4978464	4978579	E080	1
chr7	4979910	4980374	E080,E081,E082,E089,E122	5
chr7	4980785	4980950	E003,E004,E008,E021,E022,E080,E081,E091,E109,E114,E117,E123	12
chr7	4981439	4981572	E080	1
chr7	4982521	4982606	E114	1
chr7	4983272	4983385	E114	1
chr7	4986103	4986375	E007,E022,E034,E046,E123	5
chr7	4986522	4986572	E032	1
chr7	4988119	4988265	E123	1
chr7	4989512	4989566	E127	1
chr7	4990005	4990055	E114	1
chr7	4990088	4990211	E021,E022	2
chr7	4990266	4990394	E059	1
chr7	4991459	4991531	E091	1
chr7	4991782	4992239	E003,E004,E005,E006,E007,E008,E017,E021,E022,E028,E032,E033,E034,E050,E051,E055,E056,E057,E059,E080,E083,E085,E088,E089,E090,E091,E092,E093,E114,E116,E117,E120,E121,E123,E124	35
chr7	4992887	4992927	E086	1
chr7	4996234	4996337	E007,E034	2
chr7	4996423	4996473	E093	1
chr7	4997029	4997079	E051	1
chr7	4997276	4997752	E003,E007,E008,E022,E029,E032,E034,E046,E050,E051,E082,E086,E091,E092,E098,E109,E114,E119,E121,E127	20
chr7	4997949	4999018	E003,E007,E008,E021,E022,E050,E055,E057,E080,E081,E082,E086,E088,E089,E091,E094,E114,E118	18
chr7	4999074	4999268	E003,E008,E021,E081,E086	5
chr7	4999269	4999335	E021,E082	2
chr7	4999546	4999595	E086	1
chr7	4999716	4999770	E017,E082	2
chr7	4999908	4999958	E082	1
chr7	5000002	5000134	E055,E059,E081,E091	4
chr7	5002232	5002324	E091,E100	2
chr7	5002404	5002454	E022	1
chr7	5002780	5002850	E118	1
chr7	5002930	5003072	E004,E080,E081	3
chr7	5003107	5003177	E118	1
chr7	5003183	5003243	E034	1
chr7	5003303	5003370	E124	1
chr7	5003533	5003583	E007	1
chr7	5004047	5004556	E003,E051,E055,E080,E086,E097	6
chr7	5005701	5005782	E123	1
chr7	5007271	5007331	E086	1
chr7	5007566	5007651	E127	1
chr7	5007705	5007817	E123	1
chr7	5008031	5008532	E034,E050,E051,E123,E127	5
chr7	5008782	5009065	E123	1
chr7	5010112	5010192	E119	1
chr7	5010873	5011015	E022,E033,E055	3
chr7	5011195	5011524	E123,E127	2
chr7	5012135	5012175	E086	1
chr7	5012289	5012352	E086	1
chr7	5012608	5012776	E034,E088,E123	3
chr7	5012840	5012933	E034,E088,E109	3
chr7	5013225	5014658	E003,E004,E005,E006,E007,E008,E017,E021,E022,E028,E029,E032,E033,E034,E046,E050,E051,E055,E056,E057,E059,E080,E081,E082,E083,E084,E085,E086,E088,E089,E090,E091,E092,E093,E094,E097,E098,E100,E109,E114,E116,E117,E118,E119,E120,E121,E122,E123,E124,E125,E126,E127,E128	53
chr7	5014951	5015070	E059,E098	2
chr7	5015131	5015242	E123	1
chr7	5015312	5015417	E086,E123	2
chr7	5015849	5016001	E017,E059,E082,E123	4
chr7	5016786	5016836	E022	1
chr7	5017465	5017581	E032,E116	2
chr7	5018381	5018461	E059	1
chr7	5018528	5018608	E123	1
chr7	5018834	5018892	E093	1
chr7	5020491	5020571	E034,E116	2
chr7	5020712	5020959	E022,E123,E127	3
chr7	5021037	5021570	E005,E059,E086,E116	4
chr7	5021892	5021946	E033	1
chr7	5022167	5022326	E032,E123	2
chr7	5022466	5022802	E032,E033,E050,E059,E123,E125	6
chr7	5022868	5022961	E059	1
chr7	5026972	5027036	E124	1
chr7	5028809	5028849	E034	1
chr7	5029583	5029660	E093,E098	2
chr7	5029665	5029726	E090	1
chr7	5029818	5029868	E091	1
chr7	5030339	5030379	E086	1
chr7	5031267	5031322	E100	1
chr7	5031512	5031574	E021	1
chr7	5031816	5031866	E046	1
chr7	5032152	5032228	E032	1
chr7	5032348	5032539	E080	1
chr7	5033328	5033508	E080	1
chr7	5033578	5033622	E080	1
chr7	5034848	5034902	E127	1
chr7	5035236	5035370	E080,E100	2
chr7	5035471	5035535	E082	1
chr7	5035996	5036050	E100	1
chr7	5036331	5036385	E127	1
chr7	5036557	5036727	E003,E022,E093,E121	4
chr7	5036868	5036918	E021	1
chr7	5037949	5038064	E123	1
chr7	5038149	5038199	E022	1
chr7	5038786	5038907	E034,E086,E093	3
chr7	5039005	5039062	E127	1
chr7	5039093	5039493	E093,E097	2
chr7	5039921	5040038	E004,E021,E022,E034,E121,E126	6
chr7	5040693	5040793	E117	1
chr7	5040798	5040927	E120,E123	2
chr7	5041512	5041877	E057,E091,E116,E119,E127	5
chr7	5041889	5041968	E086,E127	2
chr7	5042682	5042754	E082	1
chr7	5042804	5042854	E082	1
chr7	5043258	5043407	E007,E116	2
chr7	5043675	5043725	E007	1
chr7	5044570	5045056	E008,E017,E028,E057,E059,E081,E118,E119,E122,E127	10
chr7	5048673	5049011	E022,E032,E080,E091,E097	5
chr7	5050496	5050556	E004	1
chr7	5050845	5050899	E128	1
chr7	5052290	5052352	E022	1
chr7	5052368	5052418	E082	1
chr7	5052757	5052985	E017,E021,E022,E055,E056,E114,E126,E127	8
chr7	5053003	5053079	E055,E056,E081	3
chr7	5054206	5054374	E006,E017,E121,E125,E128	5
chr7	5055728	5055812	E050	1
chr7	5057771	5057825	E100	1
chr7	5058083	5058222	E093,E121	2
chr7	5058453	5058526	E017	1
chr7	5058959	5059098	E022,E100	2
chr7	5059207	5059286	E122,E125	2
chr7	5066981	5067067	E003,E004,E021,E050	4
chr7	5067747	5067801	E120	1
chr7	5067823	5068037	E017,E055,E056,E114,E117,E120,E121,E125,E128	9
chr7	5070204	5070254	E022	1
chr7	5070265	5070315	E055	1
chr7	5070336	5070376	E086	1
chr7	5072296	5072346	E007	1
chr7	5072826	5072866	E086	1
chr7	5073154	5073194	E086	1
chr7	5074452	5074502	E022	1
chr7	5075056	5075110	E100	1
chr7	5077339	5077379	E086	1
chr7	5078011	5078066	E080	1
chr7	5080273	5080353	E119	1
chr7	5080633	5080836	E080	1
chr7	5080860	5080985	E021,E050,E093	3
chr7	5081285	5081360	E083,E093	2
chr7	5081837	5081965	E003,E004,E021,E022,E028,E057	6
chr7	5082476	5082622	E022,E059	2
chr7	5082999	5083872	E059,E119	2
chr7	5083951	5084031	E059	1
chr7	5084303	5084473	E022,E123	2
chr7	5084541	5084696	E034,E123	2
chr7	5084997	5086378	E003,E004,E005,E006,E007,E008,E017,E021,E022,E028,E029,E032,E033,E034,E046,E050,E051,E055,E056,E057,E059,E080,E081,E082,E083,E084,E085,E086,E088,E089,E090,E091,E092,E093,E094,E097,E098,E100,E109,E114,E116,E117,E118,E119,E120,E121,E122,E123,E124,E125,E126,E127,E128	53
chr7	5087052	5087102	E093	1
chr7	5087452	5087502	E032	1
chr7	5088200	5088275	E126	1
chr7	5088970	5089034	E124	1
chr7	5089762	5089870	E127	1
chr7	5090022	5090114	E127	1
chr7	5090260	5090360	E127	1
chr7	5090442	5090543	E080,E100,E114,E121	4
chr7	5091541	5091706	E004,E123	2
chr7	5092673	5092713	E086	1
chr7	5092860	5093015	E007,E086	2
chr7	5093607	5093657	E091	1
chr7	5095518	5095577	E127	1
chr7	5097973	5098013	E086	1
chr7	5098888	5098942	E127	1
chr7	5099245	5099295	E022	1
chr7	5100051	5100130	E085	1
chr7	5100412	5100463	E084	1
chr7	5100695	5100813	E127	1
chr7	5100915	5100965	E084	1
chr7	5101470	5101520	E051	1
chr7	5101626	5101680	E127	1
chr7	5103165	5103226	E004	1
chr7	5103320	5103374	E081	1
chr7	5103387	5104523	E003,E004,E005,E006,E008,E021,E022,E028,E033,E050,E051,E055,E056,E057,E059,E080,E082,E083,E086,E088,E090,E092,E093,E114,E116,E117,E119,E120,E121,E122,E123,E125,E126,E127,E128	35
chr7	5104524	5105027	E003,E004,E006,E021,E034,E057,E059,E082,E085,E093,E114,E120,E123,E128	14
chr7	5106598	5106652	E128	1
chr7	5106701	5106759	E088	1
chr7	5107345	5107399	E127	1
chr7	5107660	5107742	E083,E085	2
chr7	5107748	5107841	E081	1
chr7	5107976	5108026	E090	1
chr7	5108039	5108089	E109	1
chr7	5108154	5108546	E004,E021,E034,E051,E059,E081,E082,E088,E116	9
chr7	5109028	5109078	E090	1
chr7	5109124	5109168	E097	1
chr7	5109208	5109433	E006,E051,E056,E059,E085,E088,E121	7
chr7	5109487	5109574	E092,E100	2
chr7	5109580	5109759	E017,E088	2
chr7	5109841	5109921	E059	1
chr7	5109977	5110169	E059,E100	2
chr7	5110831	5110942	E055,E085,E114	3
chr7	5110997	5111041	E080	1
chr7	5111131	5112247	E003,E017,E021,E022,E032,E033,E034,E050,E051,E055,E056,E057,E059,E080,E082,E084,E086,E088,E089,E091,E092,E093,E098,E100,E116,E117,E118,E120,E121,E123,E126,E127	32
chr7	5112255	5112401	E008,E098	2
chr7	5112902	5113008	E028,E093,E114	3
chr7	5113036	5113108	E005,E034	2
chr7	5113149	5113219	E118	1
chr7	5113226	5113280	E033	1
chr7	5113294	5113638	E022,E034,E059,E114,E118	5
chr7	5113972	5114022	E007	1
chr7	5115948	5116028	E116	1
chr7	5116092	5116142	E021	1
chr7	5117332	5117781	E007,E017,E034,E050,E051,E055,E056,E059,E081,E082,E086,E088,E089,E090,E091,E098,E114,E116,E118,E120,E121,E122,E123,E125,E126,E128	26
chr7	5118766	5118909	E007,E114	2
chr7	5119389	5119439	E017	1
chr7	5119897	5119947	E093	1
chr7	5120228	5120319	E029,E034,E046	3
chr7	5120512	5120562	E046	1
chr7	5121132	5121222	E114	1
chr7	5121408	5121458	E093	1
chr7	5121485	5121553	E098	1
chr7	5122413	5122490	E021	1
chr7	5122523	5122629	E004	1
chr7	5122630	5123506	E017,E050,E051,E081,E082,E088,E097,E098,E114,E118,E123,E127	12
chr7	5123575	5123626	E034	1
chr7	5123653	5123841	E088,E100,E123	3
chr7	5124134	5124204	E051	1
chr7	5124205	5124255	E093	1
chr7	5124521	5124602	E034,E086	2
chr7	5124657	5124697	E086	1
chr7	5124835	5124974	E034,E046	2
chr7	5124976	5125398	E003,E004,E005,E006,E007,E008,E017,E021,E022,E029,E032,E033,E034,E046,E050,E051,E055,E056,E059,E080,E081,E082,E083,E086,E088,E089,E090,E091,E092,E093,E094,E097,E098,E100,E109,E114,E116,E118,E119,E121,E122,E123,E124,E125,E126	45
chr7	5125850	5125961	E021,E033	2
chr7	5126054	5126261	E033,E114,E118,E119,E123	5
chr7	5126500	5126586	E022,E089	2
chr7	5126920	5127006	E034,E051	2
chr7	5127452	5127502	E114	1
chr7	5127709	5127759	E114	1
chr7	5128114	5128494	E003,E004,E005,E007,E008,E017,E021,E022,E028,E051,E055,E056,E057,E083,E084,E085,E086,E088,E091,E092,E094,E098,E109,E114,E117,E118,E119,E123,E126,E127	30
chr7	5128654	5128986	E004,E005,E057,E086,E088,E091	6
chr7	5129906	5129956	E022	1
chr7	5130105	5130145	E086	1
chr7	5132389	5132449	E125	1
chr7	5133505	5133545	E086	1
chr7	5134413	5134583	E004,E006,E008,E033,E050,E080,E098,E114,E122,E123,E126	11
chr7	5134647	5134697	E114	1
chr7	5134772	5134875	E100	1
chr7	5135436	5135540	E003,E017	2
chr7	5136797	5136863	E005	1
chr7	5139108	5139168	E003	1
chr7	5139890	5139940	E082	1
chr7	5140005	5140077	E032,E082	2
chr7	5142497	5142557	E122	1
chr7	5143244	5143294	E021	1
chr7	5143428	5143478	E114	1
chr7	5144397	5144457	E003	1
chr7	5145210	5145270	E003	1
chr7	5146211	5146281	E093,E124	2
chr7	5147057	5147107	E046	1
chr7	5148023	5148073	E021	1
chr7	5148460	5148526	E055	1
chr7	5148808	5148877	E032	1
chr7	5149278	5149328	E021	1
chr7	5150120	5150170	E022	1
chr7	5151436	5151499	E127	1
chr7	5152579	5152633	E114	1
chr7	5152733	5152787	E127	1
chr7	5153922	5154002	E116	1
chr7	5154388	5154498	E004,E128	2
chr7	5154717	5154781	E097	1
chr7	5154880	5154934	E097	1
chr7	5155429	5155479	E021	1
chr7	5156584	5156669	E128	1
chr7	5156727	5156812	E094,E114	2
chr7	5157277	5157327	E051	1
chr7	5157643	5157697	E100	1
chr7	5157946	5157996	E021	1
chr7	5158395	5158445	E091	1
chr7	5158500	5158703	E123	1
chr7	5159088	5159166	E114	1
chr7	5159292	5159372	E123	1
chr7	5159577	5159701	E022,E093,E124	3
chr7	5161006	5161063	E086	1
chr7	5161115	5161171	E086	1
chr7	5163391	5163441	E007	1
chr7	5164197	5164247	E022	1
chr7	5166410	5166486	E021,E022	2
chr7	5168207	5168278	E032	1
chr7	5168428	5168472	E097	1
chr7	5168835	5168887	E046,E082	2
chr7	5169223	5169304	E033,E034,E046	3
chr7	5169447	5169489	E034	1
chr7	5169551	5169591	E034	1
chr7	5169601	5169656	E033	1
chr7	5170129	5170188	E021,E034	2
chr7	5171073	5171269	E033,E034,E051,E093,E123	5
chr7	5171410	5171460	E083	1
chr7	5171580	5171654	E033,E093	2
chr7	5172120	5172166	E034	1
chr7	5172171	5172221	E017	1
chr7	5173764	5173814	E114	1
chr7	5174903	5174953	E109	1
chr7	5175058	5175112	E033	1
chr7	5175616	5175676	E125	1
chr7	5176000	5176050	E021	1
chr7	5176089	5176190	E021	1
chr7	5176259	5176365	E028	1
chr7	5179668	5179939	E003,E004,E005,E006,E007,E008,E017,E021,E022,E028,E029,E032,E033,E034,E046,E050,E051,E055,E056,E080,E082,E083,E086,E088,E089,E091,E093,E109,E114,E116,E117,E120,E121,E122,E123,E124	36
chr7	5180120	5180175	E032	1
chr7	5180196	5180319	E034	1
chr7	5180363	5180501	E022,E050	2
chr7	5180712	5180782	E118	1
chr7	5181343	5181598	E021,E033,E034,E088,E091,E114,E123	7
chr7	5181915	5181959	E097	1
chr7	5182100	5182158	E033	1
chr7	5182238	5182324	E033	1
chr7	5182538	5182578	E034	1
chr7	5182713	5183123	E033,E034,E046,E050,E081,E093,E114,E116,E121	9
chr7	5183287	5183371	E034	1
chr7	5183501	5184589	E017,E021,E022,E029,E032,E033,E034,E046,E050,E051,E055,E081,E082,E083,E084,E086,E088,E091,E092,E093,E116,E118,E119,E123,E124,E125,E127,E128	28
chr7	5185124	5185174	E022	1
chr7	5185398	5185449	E090	1
chr7	5186575	5186615	E086	1
chr7	5186765	5186819	E127	1
chr7	5186863	5186924	E086	1
chr7	5187301	5187351	E022	1
chr7	5190972	5191099	E114,E117	2
chr7	5191227	5191716	E005,E021,E055,E057,E082,E089,E114,E117,E122,E123,E125	11
chr7	5191732	5191896	E117,E121,E122	3
chr7	5193816	5193866	E050	1
chr7	5194044	5194084	E086	1
chr7	5196684	5196854	E021,E123	2
chr7	5196990	5197040	E082	1
chr7	5197118	5197636	E003,E007,E021,E050,E051,E080,E081,E082,E088,E109,E114,E125	12
chr7	5197670	5197723	E082	1
chr7	5198104	5198272	E034,E094,E109,E114,E117	5
chr7	5200489	5200667	E003,E004,E008,E021,E022,E051,E116	7
chr7	5202168	5202256	E080	1
chr7	5203584	5203723	E118,E123	2
chr7	5205127	5205183	E022,E082	2
chr7	5206158	5206208	E050	1
chr7	5206695	5206745	E022	1
chr7	5207041	5207203	E022,E057,E123	3
chr7	5208141	5208181	E086	1
chr7	5209541	5209592	E022	1
chr7	5209944	5210138	E021,E022,E050,E051,E086	5
chr7	5210353	5210403	E021	1
chr7	5210682	5210736	E033	1
chr7	5211092	5211242	E017,E028,E057	3
chr7	5211306	5211456	E057,E081,E121	3
chr7	5212013	5212361	E051,E055,E057,E081,E082,E114,E118,E125,E127,E128	10
chr7	5213217	5213401	E021,E050,E123,E124	4
chr7	5213482	5213571	E083,E125	2
chr7	5213920	5214428	E003,E004,E005,E007,E008,E017,E021,E022,E029,E033,E034,E046,E050,E051,E055,E056,E059,E080,E081,E082,E083,E086,E088,E091,E093,E098,E114,E116,E117,E118,E119,E121,E122,E123,E125,E126	36
chr7	5216597	5217160	E017,E022,E028,E055,E056,E080,E081,E082,E083,E086,E088,E089,E090,E091,E092,E093,E094,E097,E098,E100,E109,E114,E117,E119,E120,E121,E122,E123,E125,E126,E128	31
chr7	5217342	5217697	E003,E005,E021,E022,E055,E056,E116,E117,E123	9
chr7	5217966	5218595	E017,E055,E056,E091,E117,E120,E121,E125,E126,E128	10
chr7	5218732	5218772	E034	1
chr7	5218817	5218988	E055,E117,E125	3
chr7	5219239	5219293	E128	1
chr7	5219343	5219413	E124	1
chr7	5219607	5219677	E118,E121	2
chr7	5219862	5219902	E086	1
chr7	5219942	5220037	E081,E123	2
chr7	5220367	5220772	E059,E081,E082	3
chr7	5221000	5221080	E119	1
chr7	5222091	5222133	E086	1
chr7	5222553	5222597	E097	1
chr7	5222613	5223239	E007,E022,E028,E057,E086,E088,E091,E092,E094,E098,E109,E116,E119,E127	14
chr7	5223556	5223610	E100	1
chr7	5223623	5223784	E117	1
chr7	5223853	5223903	E050	1
chr7	5224290	5224394	E032	1
chr7	5225101	5225155	E100	1
chr7	5225523	5225573	E032	1
chr7	5226465	5226509	E097	1
chr7	5226726	5226804	E022	1
chr7	5226825	5226981	E050,E093,E114,E116	4
chr7	5227105	5227145	E034	1
chr7	5227217	5227308	E088,E118	2
chr7	5227314	5227520	E005,E034,E055,E088,E091,E116,E123	7
chr7	5227537	5227664	E032,E100,E114	3
chr7	5227743	5227809	E034,E046	2
chr7	5228215	5228269	E033	1
chr7	5228708	5228897	E032,E046,E050,E085,E088,E089,E090	7
chr7	5229000	5229450	E007,E022,E032,E033,E050,E051,E059,E083,E089,E091,E097,E100,E123	13
chr7	5229464	5229518	E033	1
chr7	5229539	5230657	E003,E004,E005,E006,E007,E008,E017,E021,E022,E028,E029,E032,E033,E034,E046,E050,E051,E055,E056,E057,E059,E080,E081,E082,E083,E084,E085,E086,E088,E089,E090,E091,E092,E093,E094,E097,E098,E100,E109,E114,E116,E117,E118,E119,E120,E121,E122,E123,E124,E125,E126,E127,E128	53
chr7	5230779	5230829	E091	1
chr7	5230936	5231661	E006,E007,E017,E022,E028,E029,E032,E034,E046,E050,E051,E055,E056,E057,E083,E086,E088,E089,E090,E093,E097,E100,E116,E117,E118,E119,E120,E121,E122,E123,E124,E125,E126,E127,E128	35
chr7	5231691	5231898	E022,E097,E116	3
chr7	5232070	5232217	E116	1
chr7	5232422	5232523	E097	1
chr7	5233202	5233252	E046	1
chr7	5233454	5233806	E033,E082,E083,E086,E097,E114,E116,E123	8
chr7	5233865	5233915	E022	1
chr7	5234004	5234054	E022	1
chr7	5234156	5234206	E051	1
chr7	5234467	5234534	E127	1
chr7	5234769	5235002	E116,E125	2
chr7	5235217	5235302	E086,E116	2
chr7	5235602	5235693	E116	1
chr7	5235982	5236144	E017	1
chr7	5236237	5236328	E116	1
chr7	5236799	5236879	E034	1
chr7	5236897	5236943	E097	1
chr7	5236965	5237005	E034	1
chr7	5237087	5237175	E034,E098	2
chr7	5237486	5237606	E116	1
chr7	5237694	5237820	E097,E116	2
chr7	5238130	5238301	E046,E050,E119	3
chr7	5239128	5239222	E088,E127	2
chr7	5239303	5239518	E088,E097,E116,E118,E127	5
chr7	5239685	5239735	E022	1
chr7	5240061	5240115	E127	1
chr7	5240334	5240503	E003,E022,E051,E127	4
chr7	5240518	5240729	E006,E116	2
chr7	5240817	5240867	E032	1
chr7	5240892	5240942	E017	1
chr7	5241347	5241532	E118	1
chr7	5241584	5241672	E091	1
chr7	5241710	5241829	E091	1
chr7	5241837	5241891	E033	1
chr7	5242622	5242662	E086	1
chr7	5242902	5243206	E086,E090,E091,E097,E125,E127	6
chr7	5243594	5243706	E097,E127	2
chr7	5244217	5244267	E093	1
chr7	5244294	5244414	E032,E033,E116	3
chr7	5245066	5245117	E034	1
chr7	5245227	5245307	E116	1
chr7	5245506	5245591	E051	1
chr7	5245927	5245981	E127	1
chr7	5246394	5246444	E091	1
chr7	5246592	5247127	E017,E022,E033,E050,E051,E093,E116,E127	8
chr7	5247695	5247735	E034	1
chr7	5249069	5249154	E007	1
chr7	5249171	5249221	E093	1
chr7	5249925	5250005	E080	1
chr7	5250059	5250123	E124	1
chr7	5250303	5250665	E004,E059,E097,E127	4
chr7	5250746	5250850	E007,E086,E093	3
chr7	5251363	5251457	E004,E007,E097	3
chr7	5251473	5251646	E007,E034,E086,E092,E109	5
chr7	5251843	5252022	E021,E100	2
chr7	5252023	5252107	E029,E083	2
chr7	5252323	5252373	E022	1
chr7	5252453	5252581	E022,E091,E097	3
chr7	5252844	5252916	E124	1
chr7	5253010	5253101	E100	1
chr7	5253142	5253231	E100	1
chr7	5253589	5253639	E007	1
chr7	5253678	5253764	E032,E034	2
chr7	5253917	5254068	E021,E059,E093	3
chr7	5254092	5254258	E091,E118	2
chr7	5254323	5254373	E109	1
chr7	5255138	5255434	E083,E093,E125	3
chr7	5255674	5255796	E086,E088,E126,E127	4
chr7	5256269	5256338	E127	1
chr7	5256433	5256496	E003	1
chr7	5256606	5256681	E032	1
chr7	5256759	5256867	E032,E097	2
chr7	5257296	5257399	E032	1
chr7	5257403	5259755	E022,E029,E032,E033,E046,E050,E051,E080,E086,E088,E089,E090,E091,E092,E094,E097,E100,E116,E122,E124	20
chr7	5260445	5260503	E017	1
chr7	5260817	5260912	E100	1
chr7	5261852	5262045	E055,E056,E057,E117,E120,E121,E125,E126	8
chr7	5262080	5262226	E088,E116,E121	3
chr7	5262229	5262838	E003,E005,E007,E022,E034,E083,E088,E092,E094,E116	10
chr7	5262842	5262903	E097	1
chr7	5263129	5263224	E086,E116	2
chr7	5263317	5263367	E082	1
chr7	5263522	5263649	E088	1
chr7	5263733	5263924	E017,E029,E083,E086,E088,E097	6
chr7	5263984	5264054	E097	1
chr7	5264284	5264366	E097	1
chr7	5264368	5264418	E022	1
chr7	5264535	5264575	E034	1
chr7	5264581	5264631	E022	1
chr7	5265394	5265458	E086,E124	2
chr7	5265671	5265728	E100	1
chr7	5265892	5266008	E093,E124	2
chr7	5266154	5266204	E021	1
chr7	5266451	5266668	E003,E004,E017,E022,E032,E046,E059,E097,E114,E116,E124	11
chr7	5267082	5267136	E033	1
chr7	5267231	5267285	E033	1
chr7	5267292	5267342	E022	1
chr7	5267562	5267612	E022	1
chr7	5267700	5267740	E034	1
chr7	5267755	5267882	E097	1
chr7	5268006	5268060	E127	1
chr7	5268476	5268627	E116,E125	2
chr7	5269122	5269172	E082	1
chr7	5269220	5273064	E003,E007,E017,E021,E022,E029,E032,E033,E034,E046,E050,E051,E055,E059,E080,E083,E086,E088,E089,E090,E091,E092,E093,E097,E100,E114,E116,E118,E119,E120,E121,E123,E124,E125,E127,E128	36
chr7	5273148	5273495	E004,E021,E022,E032,E055,E056,E093,E097,E118,E125	10
chr7	5273516	5273566	E022	1
chr7	5273742	5274409	E007,E032,E033,E034,E055,E088,E093,E100,E116,E124	10
chr7	5274451	5275554	E004,E005,E021,E028,E032,E033,E034,E050,E051,E055,E056,E057,E059,E084,E086,E088,E090,E091,E092,E093,E094,E097,E100,E114,E116,E117,E119,E120,E121,E123,E124,E125,E126,E127,E128	35
chr7	5275780	5276026	E032,E033,E034,E081,E082,E088,E097,E116	8
chr7	5276067	5276117	E050	1
chr7	5276688	5276738	E089	1
chr7	5276789	5276839	E121	1
chr7	5276877	5277510	E006,E008,E017,E022,E028,E029,E032,E033,E046,E050,E051,E055,E056,E059,E081,E082,E083,E084,E085,E086,E088,E089,E090,E091,E092,E093,E094,E097,E098,E100,E114,E116,E119,E120,E121,E124,E125,E126,E128	39
chr7	5277545	5277620	E017,E089	2
chr7	5277983	5278658	E003,E008,E021,E022,E081,E086,E088,E090,E091,E092,E097,E100,E109,E118	14
chr7	5279129	5279235	E091	1
chr7	5279568	5280504	E003,E004,E005,E006,E007,E008,E017,E021,E022,E028,E029,E032,E033,E034,E046,E050,E051,E055,E056,E057,E059,E080,E081,E082,E083,E084,E085,E086,E088,E089,E090,E091,E092,E093,E094,E097,E098,E100,E109,E114,E116,E117,E118,E119,E120,E121,E122,E123,E124,E125,E126,E127,E128	53
chr7	5280644	5280709	E055,E086	2
chr7	5280712	5281207	E003,E004,E005,E006,E007,E008,E017,E021,E022,E032,E033,E034,E046,E050,E051,E055,E056,E057,E059,E080,E081,E082,E083,E085,E086,E088,E089,E090,E091,E092,E093,E097,E098,E100,E116,E118,E120,E121,E123,E124,E126	41
chr7	5281678	5281913	E007,E091,E118,E123	4
chr7	5282099	5282149	E007	1
chr7	5282638	5282860	E046,E082,E083,E086	4
chr7	5282905	5283256	E032,E081,E082,E114,E118	5
chr7	5283538	5283594	E093	1
chr7	5284372	5284522	E088,E091	2
chr7	5284717	5284895	E091,E109	2
chr7	5285024	5285092	E100	1
chr7	5285141	5285211	E017	1
chr7	5285823	5285886	E022,E082,E088	3
chr7	5285995	5286063	E081,E082	2
chr7	5286364	5286414	E089	1
chr7	5286831	5286881	E007	1
chr7	5286973	5287023	E082	1
chr7	5287179	5287229	E090	1
chr7	5287232	5287318	E100	1
chr7	5287652	5288739	E017,E021,E022,E055,E056,E080,E081,E082,E083,E084,E085,E086,E088,E089,E090,E091,E092,E093,E097,E098,E100,E121,E123,E124,E125,E126,E128	27
chr7	5289284	5289339	E090	1
chr7	5290365	5290419	E089	1
chr7	5290494	5290800	E021,E032,E089,E090,E121	5
chr7	5292567	5292627	E003	1
chr7	5292677	5292727	E021	1
chr7	5292745	5292914	E003,E086	2
chr7	5293293	5293359	E007,E022	2
chr7	5293362	5293442	E008	1
chr7	5293665	5293739	E003,E086	2
chr7	5293760	5293810	E021	1
chr7	5293867	5293993	E008,E021,E022,E051,E082,E093	6
chr7	5294007	5294309	E007,E022,E029,E124	4
chr7	5294923	5294995	E122	1
chr7	5295054	5295104	E109	1
chr7	5295407	5295845	E028,E055,E056,E057,E091,E117,E119,E120,E127	9
chr7	5297026	5297076	E046	1
chr7	5297628	5297672	E097	1
chr7	5297952	5298030	E097	1
chr7	5298095	5298403	E007,E082,E097,E118	4
chr7	5300355	5300548	E091,E117	2
chr7	5301342	5301406	E124	1
chr7	5302228	5302281	E114	1
chr7	5302313	5302380	E088	1
chr7	5302526	5302590	E088	1
chr7	5302619	5302707	E086,E088	2
chr7	5302759	5302891	E007,E086,E088	3
chr7	5302927	5303039	E007	1
chr7	5303089	5303163	E007	1
chr7	5303315	5303355	E086	1
chr7	5303471	5303542	E125	1
chr7	5303571	5303651	E123	1
chr7	5303730	5303770	E086	1
chr7	5304499	5304549	E022	1
chr7	5304813	5304853	E034	1
chr7	5305185	5305289	E003,E126	2
chr7	5305308	5305620	E005,E008,E017,E021,E032,E083,E088,E114,E118,E120,E121,E125,E126	13
chr7	5305678	5305829	E080,E081,E082	3
chr7	5305868	5306406	E003,E004,E006,E007,E008,E017,E021,E022,E055,E056,E080,E081,E082,E084,E086,E088,E089,E090,E114,E121,E123,E125,E128	23
chr7	5306431	5306601	E003,E004,E021,E022,E123	5
chr7	5306625	5306675	E022	1
chr7	5306700	5306761	E086	1
chr7	5307244	5307337	E007,E097,E127	3
chr7	5307358	5307444	E124	1
chr7	5307572	5307696	E029,E090,E124	3
chr7	5307836	5307886	E022	1
chr7	5308324	5308364	E034	1
chr7	5309919	5309969	E109	1
chr7	5310003	5310212	E017,E028,E055,E056,E059,E091,E119,E126	8
chr7	5310430	5310498	E097	1
chr7	5310509	5310572	E004,E007	2
chr7	5311697	5311883	E007,E097,E120	3
chr7	5312705	5312755	E032	1
chr7	5312891	5312983	E022	1
chr7	5313417	5313756	E021,E051,E080,E089,E090,E092,E094,E098,E118,E121	10
chr7	5313871	5314151	E081,E082,E088,E090,E094,E098,E109	7
chr7	5314457	5314513	E089	1
chr7	5314733	5315049	E055,E080,E083,E086,E088,E089,E090,E092,E093,E097,E098,E126	12
chr7	5315190	5315261	E088,E089	2
chr7	5315333	5315439	E050,E056,E080,E081,E082,E083,E085,E086,E088,E089,E090,E092,E097,E100,E121,E125,E126,E128	18
chr7	5315498	5315548	E089	1
chr7	5315626	5315676	E021	1
chr7	5315877	5315927	E021	1
chr7	5316031	5316085	E090	1
chr7	5316111	5316583	E080,E081,E082,E089,E090,E097,E121	7
chr7	5316641	5316729	E123	1
chr7	5317324	5317374	E022	1
chr7	5317632	5317753	E003,E004,E051,E082,E114,E117	6
chr7	5317850	5317915	E124	1
chr7	5318370	5318439	E090	1
chr7	5318486	5318671	E017,E081,E082,E083,E088,E089,E090,E091,E097,E122	10
chr7	5318731	5318793	E022,E090	2
chr7	5319379	5319442	E034	1
chr7	5319445	5319495	E091	1
chr7	5319510	5319561	E086	1
chr7	5320027	5320105	E007	1
chr7	5321023	5323022	E003,E004,E006,E007,E008,E017,E021,E022,E033,E046,E050,E051,E055,E056,E059,E080,E081,E082,E083,E084,E085,E086,E088,E089,E090,E091,E092,E093,E097,E098,E100,E109,E114,E118,E120,E121,E123,E124,E126	39
chr7	5323050	5323293	E007,E021,E050,E081,E085,E086,E089,E090,E092,E093,E097,E100,E118	13
chr7	5323345	5323613	E003,E006,E007,E021,E022,E032,E034,E055,E056,E080,E082,E083,E084,E085,E086,E088,E089,E090,E092,E093,E097,E109,E114,E118,E119,E121,E124	27
chr7	5323726	5323788	E022,E083,E089	3
chr7	5323825	5323923	E118	1
chr7	5324045	5324964	E003,E004,E005,E006,E007,E008,E017,E021,E022,E028,E029,E032,E033,E034,E050,E051,E055,E056,E059,E080,E081,E082,E083,E084,E085,E086,E088,E089,E090,E091,E092,E093,E094,E097,E098,E100,E109,E114,E116,E117,E118,E119,E120,E121,E122,E123,E124,E125,E127	49
chr7	5325021	5325061	E086	1
chr7	5325758	5325798	E034	1
chr7	5326347	5326397	E051	1
chr7	5326494	5326608	E021,E055,E114	3
chr7	5326756	5326806	E017	1
chr7	5327351	5327466	E022,E029,E034	3
chr7	5327739	5327865	E086,E118,E126	3
chr7	5327886	5327930	E097	1
chr7	5328413	5328810	E028,E055,E057,E119,E121,E127	6
chr7	5328925	5328984	E085	1
chr7	5329071	5329452	E022,E083,E084,E085,E109,E123	6
chr7	5330350	5330400	E050	1
chr7	5330513	5330630	E022	1
chr7	5331030	5331190	E003	1
chr7	5331431	5331662	E033,E051,E083,E090,E093,E118	6
chr7	5331864	5331914	E046	1
chr7	5332141	5332191	E089	1
chr7	5333119	5333175	E033,E090	2
chr7	5333880	5333935	E034	1
chr7	5334080	5334721	E007,E032,E033,E034,E050,E051,E083,E084,E085,E090,E093,E109,E114,E117,E121	15
chr7	5334786	5335008	E007,E021,E034,E046,E050,E051,E086,E090	8
chr7	5335009	5335062	E046	1
chr7	5335069	5337116	E003,E004,E006,E007,E008,E017,E021,E022,E029,E032,E033,E034,E046,E050,E051,E059,E080,E081,E082,E083,E086,E089,E091,E092,E093,E097,E109,E116,E118,E119,E123,E124,E127	33
chr7	5337334	5337444	E092,E100	2
chr7	5337612	5337840	E003,E021,E022,E034,E050,E093	6
chr7	5337970	5338067	E114	1
chr7	5338256	5338296	E034	1
chr7	5339167	5339272	E021,E022,E051,E126	4
chr7	5339307	5339498	E046,E089,E109,E114,E118	5
chr7	5339687	5339740	E051	1
chr7	5340158	5340212	E056	1
chr7	5340232	5340296	E091,E097	2
chr7	5340973	5341029	E022,E091	2
chr7	5341481	5341570	E022,E114	2
chr7	5342121	5342628	E021,E022,E081,E086,E088,E091,E093,E100,E118,E119,E121	11
chr7	5342702	5342805	E021,E032,E086	3
chr7	5342817	5342916	E022,E033	2
chr7	5342946	5342986	E086	1
chr7	5343108	5343320	E051,E055,E056,E092,E093,E100,E118,E121	8
chr7	5343411	5343461	E093	1
chr7	5343526	5343592	E093	1
chr7	5343620	5343703	E017	1
chr7	5343710	5344157	E022,E050,E055,E056,E081,E086,E090,E091,E097,E118,E126	11
chr7	5344449	5344499	E022	1
chr7	5344783	5344978	E017,E029,E051,E055,E056,E091,E118	7
chr7	5345455	5345591	E032,E050,E086	3
chr7	5346043	5346123	E119	1
chr7	5346289	5346355	E055	1
chr7	5346763	5346837	E088,E097	2
chr7	5346946	5347061	E109	1
chr7	5347173	5347223	E089	1
chr7	5347624	5347674	E051	1
chr7	5347682	5347777	E086,E127	2
chr7	5348013	5348063	E082	1
chr7	5348123	5348208	E034,E091	2
chr7	5348471	5348550	E086,E118	2
chr7	5348918	5349235	E046,E080,E097,E118,E119	5
chr7	5349685	5349725	E034	1
chr7	5350192	5350232	E086	1
chr7	5350361	5350475	E003,E004,E021,E086,E114	5
chr7	5350495	5350818	E005,E017,E050,E059,E100,E114,E116,E117,E125	9
chr7	5350828	5350893	E055,E114	2
chr7	5351364	5351418	E127	1
chr7	5351865	5351922	E086,E091	2
chr7	5352464	5352541	E086	1
chr7	5352830	5353028	E081,E093,E097	3
chr7	5353086	5353160	E081,E097,E125	3
chr7	5353230	5353369	E022,E086,E097	3
chr7	5353455	5353537	E097	1
chr7	5353789	5353998	E056,E086,E090,E097	4
chr7	5354110	5354182	E021	1
chr7	5354411	5354465	E100	1
chr7	5354471	5354516	E086	1
chr7	5354527	5354610	E055	1
chr7	5354659	5354907	E089,E091,E093,E097	4
chr7	5355417	5355543	E090,E091,E097	3
chr7	5355656	5355766	E005,E083,E100	3
chr7	5356339	5356383	E097	1
chr7	5356785	5356907	E050,E114	2
chr7	5357369	5357439	E055,E056,E088	3
chr7	5358556	5358641	E088	1
chr7	5358753	5358890	E017,E084,E125,E128	4
chr7	5358949	5358999	E088	1
chr7	5359757	5359924	E088,E097,E120,E126	4
chr7	5359930	5359978	E086	1
chr7	5360136	5360213	E021,E097	2
chr7	5360240	5360296	E086	1
chr7	5360401	5360471	E118	1
chr7	5360603	5360700	E089	1
chr7	5360782	5360822	E086	1
chr7	5361099	5361149	E088	1
chr7	5361961	5362011	E093	1
chr7	5362119	5362169	E091	1
chr7	5362175	5362267	E021	1
chr7	5362321	5362371	E022	1
chr7	5362389	5362616	E083,E091	2
chr7	5362679	5362790	E091	1
chr7	5362830	5362973	E021,E022,E100	3
chr7	5363031	5363107	E091	1
chr7	5363500	5363586	E005,E022	2
chr7	5363621	5363916	E005,E007,E080,E084,E085,E086,E091,E109,E118,E120,E121,E124,E126	13
chr7	5363979	5364083	E017,E091,E100	3
chr7	5364756	5364822	E086,E097	2
chr7	5364879	5364929	E021	1
chr7	5366771	5367030	E004,E005,E006,E017,E088,E091,E093,E121	8
chr7	5367063	5367656	E003,E004,E005,E006,E007,E017,E021,E022,E032,E033,E034,E046,E050,E051,E055,E056,E080,E081,E082,E083,E086,E088,E091,E092,E093,E098,E109,E114,E116,E117,E120,E121,E123,E125,E128	35
chr7	5367690	5367740	E091	1
chr7	5367786	5367904	E003,E006,E093	3
chr7	5368788	5368869	E097	1
chr7	5369385	5369526	E021,E032,E082,E090,E097,E118	6
chr7	5369669	5369745	E050	1
chr7	5370072	5370200	E034,E083,E126	3
chr7	5370211	5370261	E093	1
chr7	5370613	5371426	E028,E032,E033,E034,E046,E050,E051,E082,E090,E093,E097,E109,E116,E125,E128	15
chr7	5371564	5371749	E046,E093	2
chr7	5371769	5372103	E022,E055,E093,E114	4
chr7	5372226	5372266	E086	1
chr7	5372468	5372518	E088	1
chr7	5372810	5372912	E003,E118	2
chr7	5372946	5373111	E116	1
chr7	5373137	5373691	E003,E021,E022,E092,E093,E094,E118	7
chr7	5373771	5373837	E034	1
chr7	5373862	5373920	E097	1
chr7	5374219	5374466	E083,E097,E114,E116	4
chr7	5374611	5374661	E082	1
chr7	5375716	5375782	E121	1
chr7	5375866	5376037	E088,E097,E125	3
chr7	5376480	5377008	E022,E050,E051,E088,E090,E092,E119,E123	8
chr7	5377223	5377303	E123	1
chr7	5377940	5377994	E127	1
chr7	5378623	5378775	E033,E051,E084	3
chr7	5378924	5378974	E097	1
chr7	5379541	5379979	E022,E088,E093,E098,E114,E116	6
chr7	5380054	5380108	E127	1
chr7	5380465	5380582	E032,E088,E127	3
chr7	5381428	5381502	E083,E088	2
chr7	5381582	5381678	E089,E092	2
chr7	5381951	5382014	E050,E088	2
chr7	5382082	5382281	E022,E082,E086,E088,E091	5
chr7	5382566	5382626	E005	1
chr7	5382922	5383002	E088	1
chr7	5383227	5383386	E022,E083	2
chr7	5383491	5383788	E008,E032,E050,E051,E080,E081,E082,E083,E086,E088,E089,E093	12
chr7	5383814	5383930	E083,E090,E093	3
chr7	5383935	5383995	E125	1
chr7	5384368	5384427	E007	1
chr7	5384506	5384577	E034,E093	2
chr7	5384695	5384862	E022,E050,E091,E127	4
chr7	5385233	5385380	E022,E086,E118	3
chr7	5385493	5385582	E100	1
chr7	5385967	5386021	E033	1
chr7	5386247	5386346	E100	1
chr7	5386451	5386608	E021,E032,E081,E093,E118	5
chr7	5387690	5387766	E086,E121	2
chr7	5387805	5387898	E086,E100,E114,E125,E128	5
chr7	5388037	5388544	E003,E005,E007,E008,E021,E022,E051,E055,E082,E088,E092,E097,E100,E114	14
chr7	5388683	5388756	E021	1
chr7	5388809	5389027	E008,E021,E022,E097	4
chr7	5389078	5389866	E003,E004,E005,E007,E008,E021,E022,E081,E083,E086,E092,E097,E100,E114,E123	15
chr7	5389942	5390076	E003,E022,E098	3
chr7	5390087	5391013	E003,E004,E005,E008,E021,E022,E055,E081,E082,E088,E092,E097,E100	13
chr7	5391167	5391566	E003,E021,E022,E081,E082,E083,E097	7
chr7	5391611	5391786	E017,E022,E034,E055,E056,E082,E128	7
chr7	5391816	5391995	E046,E055,E089,E097	4
chr7	5391998	5392119	E051,E124	2
chr7	5392126	5392343	E021,E022,E051,E097,E126,E127	6
chr7	5392415	5392569	E017,E021	2
chr7	5392617	5392769	E022,E082,E118	3
chr7	5392806	5392921	E097,E114,E127	3
chr7	5393178	5393523	E021,E022,E046,E084,E085,E086,E092,E097,E109,E127	10
chr7	5393877	5393983	E055,E097	2
chr7	5393985	5394035	E091	1
chr7	5394044	5394999	E003,E004,E005,E006,E008,E017,E021,E022,E028,E032,E034,E046,E051,E055,E056,E057,E080,E081,E083,E084,E085,E086,E089,E090,E091,E092,E093,E094,E097,E098,E100,E109,E114,E116,E119,E120,E121,E125,E126,E127,E128	41
chr7	5395243	5395353	E082,E083	2
chr7	5395419	5395588	E086,E097	2
chr7	5395883	5395967	E034,E100,E118	3
chr7	5396025	5396474	E003,E004,E008,E022,E032,E081,E086,E088,E097,E100	10
chr7	5396515	5396923	E086,E097	2
chr7	5397181	5397261	E080,E086,E100	3
chr7	5397323	5398211	E005,E032,E034,E046,E080,E081,E082,E083,E086,E088,E091,E092,E097,E100,E121,E125,E128	17
chr7	5398441	5399329	E034,E046,E059,E081,E082,E086,E088,E089,E090,E091,E092,E097,E098,E100,E118,E124,E126,E127	18
chr7	5399461	5399544	E022	1
chr7	5399580	5399841	E007,E017,E033,E034,E046,E083,E088,E089,E127	9
chr7	5399892	5399943	E090	1
chr7	5400142	5400499	E021,E022,E046,E051,E091,E094,E097,E118	8
chr7	5400522	5400991	E022,E034,E091,E100,E127	5
chr7	5401045	5401137	E008,E125	2
chr7	5401188	5401363	E086,E088,E097	3
chr7	5401673	5401729	E017,E127	2
chr7	5401799	5401877	E022,E097	2
chr7	5401984	5402148	E021,E022,E034,E051,E100,E127	6
chr7	5402168	5402638	E021,E032,E050,E051,E083,E086,E091,E097,E118,E127	10
chr7	5402825	5402882	E033,E091	2
chr7	5403228	5403646	E032,E033,E034,E046,E050,E051,E082,E083,E091,E116	10
chr7	5403791	5403917	E022,E034,E050,E055	4
chr7	5403980	5404242	E021,E055,E056,E081,E083,E126	6
chr7	5404474	5404545	E097	1
chr7	5404576	5404628	E034	1
chr7	5404642	5404866	E022,E034,E046,E050	4
chr7	5405045	5405151	E046,E050,E093,E100	4
chr7	5405313	5405448	E022,E100	2
chr7	5405555	5406134	E003,E004,E005,E006,E007,E008,E017,E021,E022,E028,E029,E032,E033,E034,E046,E050,E051,E055,E056,E057,E059,E080,E081,E082,E083,E084,E085,E086,E088,E089,E090,E091,E092,E093,E094,E097,E098,E100,E109,E114,E116,E117,E118,E119,E120,E121,E122,E123,E124,E125,E126,E127,E128	53
chr7	5406218	5406733	E007,E008,E017,E032,E034,E086,E091,E097,E098,E100,E109,E114,E123,E124,E126,E127	16
chr7	5407009	5407063	E127	1
chr7	5407083	5407123	E086	1
chr7	5407345	5407406	E097	1
chr7	5407408	5407919	E021,E022,E056,E080,E081,E086,E089,E091,E097,E098,E100,E116,E123,E127	14
chr7	5408333	5408387	E080,E097,E098	3
chr7	5408451	5408645	E003,E032,E089,E091,E097,E117	6
chr7	5408966	5409221	E080,E097,E118,E124	4
chr7	5409251	5409301	E046	1
chr7	5409304	5409644	E034,E080,E082,E088,E097,E127	6
chr7	5409733	5409810	E127	1
chr7	5409957	5410135	E088,E090,E091,E097,E114,E124,E127	7
chr7	5410217	5410337	E021,E050,E097	3
chr7	5410360	5410419	E086	1
chr7	5410422	5410474	E091,E114	2
chr7	5410534	5410608	E091	1
chr7	5410674	5410929	E021,E086,E088,E090,E097,E118	6
chr7	5410970	5411085	E051,E086	2
chr7	5411099	5411158	E022	1
chr7	5411213	5411494	E021,E033,E034,E046,E083,E121,E124,E125	8
chr7	5411506	5411694	E003,E007,E021,E032,E081,E086	6
chr7	5411705	5411843	E021,E022,E081,E083,E118	5
chr7	5412258	5412425	E022,E086,E090,E127	4
chr7	5412824	5412882	E081,E086,E091	3
chr7	5413084	5413138	E088	1
chr7	5413223	5413273	E088	1
chr7	5413390	5413490	E033	1
chr7	5413576	5413626	E051	1
chr7	5413692	5413770	E086	1
chr7	5413839	5413889	E050	1
chr7	5413896	5414070	E086,E093,E118	3
chr7	5414171	5414211	E086	1
chr7	5414378	5414443	E089	1
chr7	5414990	5415064	E080,E082	2
chr7	5415071	5415243	E033,E034	2
chr7	5415277	5415385	E021,E091,E100	3
chr7	5415584	5415904	E021,E033,E034,E046,E050,E093	6
chr7	5416121	5416161	E086	1
chr7	5416194	5416295	E034,E097	2
chr7	5416477	5416581	E033,E116	2
chr7	5416699	5416752	E022	1
chr7	5417068	5417170	E100,E118	2
chr7	5417361	5417481	E118	1
chr7	5417677	5417737	E006	1
chr7	5417881	5417961	E086,E097	2
chr7	5418312	5418442	E006,E007,E055,E056,E121,E125,E126,E128	8
chr7	5418875	5418978	E007,E086,E097	3
chr7	5419033	5419083	E083	1
chr7	5419141	5419191	E083	1
chr7	5419306	5419488	E090,E093,E118,E125	4
chr7	5419506	5419753	E006,E086,E097,E100	4
chr7	5419768	5419818	E083	1
chr7	5420158	5420238	E118,E127	2
chr7	5420269	5420323	E033	1
chr7	5420401	5420441	E034	1
chr7	5420469	5420627	E034,E050,E091,E118	4
chr7	5420679	5420734	E089	1
chr7	5420753	5420851	E050,E097,E123	3
chr7	5420852	5420916	E124	1
chr7	5420926	5421347	E007,E008,E021,E022,E050,E083,E089,E097,E114,E116,E123,E127	12
chr7	5421665	5421715	E055	1
chr7	5421731	5422687	E003,E004,E006,E007,E008,E017,E021,E022,E028,E032,E046,E050,E051,E055,E056,E080,E081,E082,E083,E085,E086,E088,E089,E090,E092,E093,E097,E100,E109,E114,E118,E123,E125,E126,E128	35
chr7	5422716	5422770	E055	1
chr7	5422816	5423366	E007,E021,E022,E034,E050,E055,E056,E080,E082,E083,E086,E089,E091,E097,E100,E126,E127	17
chr7	5423406	5423609	E021,E080,E097,E126	4
chr7	5423865	5424027	E022,E051,E121,E126	4
chr7	5424242	5424299	E034	1
chr7	5424350	5424662	E021,E022,E055,E056,E083,E086,E097,E100,E126,E127	10
chr7	5424695	5424767	E097,E125	2
chr7	5425188	5425232	E097	1
chr7	5426099	5426164	E091	1
chr7	5426226	5426349	E017,E055,E059	3
chr7	5426410	5426493	E055,E056,E126	3
chr7	5426540	5426594	E126	1
chr7	5426753	5426967	E046,E055,E082,E090,E116,E117,E119	7
chr7	5426970	5427016	E086	1
chr7	5427065	5427236	E003,E032,E034,E116,E127	5
chr7	5427247	5427420	E003,E021,E097	3
chr7	5427434	5427813	E003,E021,E022,E032,E118	5
chr7	5427858	5428483	E003,E021,E022,E086,E118	5
chr7	5428599	5428663	E003,E022,E097	3
chr7	5428723	5429155	E003,E004,E007,E021,E022,E086,E097,E118	8
chr7	5429801	5429865	E124	1
chr7	5430312	5430500	E021,E050,E055,E056,E088,E090,E098	7
chr7	5430621	5430710	E056,E127	2
chr7	5430826	5430878	E083	1
chr7	5431018	5431068	E021	1
chr7	5431548	5431614	E090	1
chr7	5431654	5431704	E007	1
chr7	5431725	5431797	E127	1
chr7	5432003	5432043	E086	1
chr7	5432299	5432350	E089	1
chr7	5432389	5432477	E032,E086	2
chr7	5432689	5432807	E116,E121	2
chr7	5432812	5432887	E055,E093	2
chr7	5432918	5433105	E051,E083,E097,E116,E119	5
chr7	5433155	5433291	E116,E118	2
chr7	5433323	5433363	E086	1
chr7	5433688	5434021	E021,E033,E051,E083,E089,E093,E118	7
chr7	5434101	5434210	E091,E127	2
chr7	5434222	5434290	E097	1
chr7	5434360	5434567	E022,E086,E118	3
chr7	5434667	5434823	E050,E091,E116,E118	4
chr7	5434863	5435015	E050,E091	2
chr7	5435133	5435514	E006,E021,E022,E033,E050,E051,E055,E056,E082,E097,E116,E120,E126	13
chr7	5435700	5435752	E091	1
chr7	5435831	5435881	E032	1
chr7	5435977	5437780	E004,E005,E006,E017,E021,E022,E028,E029,E032,E033,E034,E046,E050,E051,E055,E056,E057,E059,E080,E081,E082,E083,E084,E086,E088,E089,E090,E091,E092,E093,E094,E097,E098,E100,E109,E114,E116,E117,E118,E119,E120,E121,E122,E124,E125,E126,E127,E128	48
chr7	5437821	5437901	E119	1
chr7	5438125	5438185	E034,E091	2
chr7	5438226	5438272	E086	1
chr7	5438311	5438351	E034	1
chr7	5438508	5438654	E051,E118	2
chr7	5438808	5438953	E021,E032,E051,E086,E127	5
chr7	5439031	5439101	E050,E086	2
chr7	5439316	5439508	E017,E021,E050,E097,E118,E123	6
chr7	5439588	5439719	E032,E034,E051,E091,E127	5
chr7	5439821	5439924	E109	1
chr7	5439933	5440015	E086,E122	2
chr7	5440221	5440291	E118	1
chr7	5440740	5440798	E022	1
chr7	5440855	5441510	E004,E008,E029,E032,E033,E050,E051,E056,E057,E082,E084,E085,E086,E091,E092,E094,E100,E109,E114,E117,E123,E124,E127	23
chr7	5442409	5442467	E050	1
chr7	5442507	5442557	E082	1
chr7	5442669	5442737	E034	1
chr7	5443136	5443205	E097	1
chr7	5443648	5443933	E003,E021,E022,E055,E056,E080,E082,E086,E097,E118,E120,E121,E126	13
chr7	5443995	5444475	E003,E021,E022,E034,E055,E056,E081,E082,E088,E089,E090,E091,E097,E098,E116,E118,E125,E126,E127,E128	20
chr7	5445241	5445323	E017,E088	2
chr7	5445610	5445759	E007,E032,E050	3
chr7	5445761	5445811	E017	1
chr7	5446560	5446610	E097	1
chr7	5446647	5447715	E003,E004,E005,E006,E007,E008,E021,E022,E029,E055,E080,E081,E082,E083,E086,E088,E089,E090,E092,E094,E097,E098,E100,E118,E119,E123,E124,E125,E126,E128	30
chr7	5447766	5447884	E022,E029	2
chr7	5447918	5448037	E007,E021,E082,E091,E097	5
chr7	5448244	5448850	E003,E004,E005,E006,E007,E008,E017,E021,E022,E028,E029,E032,E050,E055,E056,E057,E080,E081,E082,E091,E094,E097,E100,E109,E114,E116,E117,E119,E120,E121,E122,E123,E125,E126,E127,E128	36
chr7	5449100	5449159	E021,E022	2
chr7	5449318	5449368	E050	1
chr7	5450252	5450302	E021	1
chr7	5450369	5450432	E097	1
chr7	5450836	5451635	E004,E005,E006,E017,E021,E022,E028,E055,E056,E057,E059,E080,E086,E090,E091,E092,E097,E100,E109,E114,E117,E118,E119,E120,E121,E122,E125,E126,E127,E128	30
chr7	5451646	5451700	E022	1
chr7	5451754	5451832	E022,E050	2
chr7	5452146	5452196	E050	1
chr7	5452278	5453623	E003,E004,E005,E006,E007,E008,E021,E022,E029,E032,E033,E034,E046,E050,E051,E055,E056,E057,E059,E080,E081,E082,E083,E084,E085,E086,E088,E090,E091,E092,E093,E097,E098,E100,E109,E114,E118,E120,E121,E122,E124,E125,E126,E127,E128	45
chr7	5453850	5453904	E097	1
chr7	5454321	5454996	E004,E005,E006,E007,E008,E021,E022,E032,E034,E055,E056,E082,E083,E086,E088,E091,E092,E097,E098,E109,E114,E117,E118,E120,E121,E123,E125,E128	28
chr7	5455115	5455207	E005	1
chr7	5455268	5455442	E017,E086,E097,E100,E124	5
chr7	5456064	5456109	E086	1
chr7	5456339	5456387	E097	1
chr7	5456485	5456597	E021,E032,E100	3
chr7	5456825	5470639	E003,E004,E005,E006,E007,E008,E017,E021,E022,E028,E029,E032,E033,E034,E046,E050,E051,E055,E056,E057,E059,E080,E081,E082,E083,E084,E085,E086,E088,E089,E090,E091,E092,E093,E094,E097,E098,E100,E109,E114,E116,E117,E118,E119,E120,E121,E122,E123,E124,E125,E126,E127,E128	53
chr7	5470730	5471702	E003,E004,E006,E017,E021,E022,E028,E034,E050,E051,E055,E056,E057,E080,E081,E082,E083,E084,E085,E086,E088,E089,E090,E091,E092,E093,E097,E100,E114,E117,E118,E119,E123,E124,E126,E127,E128	37
chr7	5471797	5471847	E082	1
chr7	5471876	5471926	E114	1
chr7	5472033	5472100	E021,E086	2
chr7	5472200	5472269	E083,E091,E097	3
chr7	5472624	5472678	E127	1
chr7	5472814	5472922	E086,E100,E114	3
chr7	5472940	5473202	E021,E055,E056,E059,E097,E109,E117,E118	8
chr7	5473264	5473337	E128	1
chr7	5473674	5473714	E086	1
chr7	5474447	5474642	E032,E050,E086	3
chr7	5474793	5474843	E089	1
chr7	5475134	5475806	E032,E033,E091,E092,E093,E097,E100,E116,E118,E119	10
chr7	5475867	5475959	E086,E124	2
chr7	5476323	5476478	E088,E091,E127	3
chr7	5476541	5476639	E127	1
chr7	5477048	5477411	E050,E055,E056,E081,E082,E083,E085,E088,E091,E114,E121,E124,E126,E128	14
chr7	5477453	5478167	E005,E022,E046,E082,E083,E086,E088,E090,E091,E092,E093,E094,E097,E121,E125	15
chr7	5478224	5478533	E003,E021,E083,E091,E100,E118	6
chr7	5478846	5478896	E089	1
chr7	5478907	5479766	E007,E021,E050,E051,E055,E080,E083,E084,E085,E086,E091,E092,E097,E109,E118,E119	16
chr7	5479781	5480010	E007,E034,E089,E097,E118	5
chr7	5480081	5480135	E021,E086	2
chr7	5480419	5480613	E055,E085,E109,E127	4
chr7	5480980	5481095	E055,E056,E091,E114	4
chr7	5481159	5481238	E021,E100	2
chr7	5481344	5482167	E022,E029,E033,E050,E051,E055,E083,E086,E088,E089,E090,E091,E092,E093,E097,E109,E118,E121,E123,E124	20
chr7	5482222	5482276	E056	1
chr7	5482377	5482447	E118	1
chr7	5482510	5482608	E050,E118	2
chr7	5482665	5482871	E051,E081,E082,E089,E097	5
chr7	5482879	5482963	E051,E118	2
chr7	5483014	5483080	E021,E056	2
chr7	5483160	5483756	E007,E008,E021,E022,E055,E089,E091,E097,E114,E118,E123	11
chr7	5483887	5483937	E007	1
chr7	5484056	5484112	E100	1
chr7	5485116	5485170	E100	1
chr7	5485201	5485261	E082	1
chr7	5485298	5485348	E082	1
chr7	5485594	5486226	E021,E022,E028,E055,E056,E080,E081,E082,E085,E086,E088,E089,E090,E091,E092,E097,E109,E118,E126	19
chr7	5486240	5486339	E056,E091	2
chr7	5486520	5486570	E007	1
chr7	5487247	5487406	E059,E097,E126	3
chr7	5487567	5487683	E007,E008,E097	3
chr7	5487757	5487902	E055,E083,E093	3
chr7	5487910	5488796	E003,E004,E005,E007,E008,E021,E022,E028,E055,E057,E081,E082,E083,E084,E086,E088,E089,E090,E091,E092,E093,E097,E100,E118,E119,E121,E125,E126,E127,E128	30
chr7	5489111	5489378	E022,E046,E050,E055,E081,E086,E091,E097,E124,E127	10
chr7	5489616	5489671	E086,E097	2
chr7	5490079	5491658	E003,E004,E005,E006,E007,E008,E017,E021,E022,E028,E029,E032,E033,E034,E046,E050,E051,E055,E056,E057,E059,E080,E081,E082,E083,E084,E085,E086,E088,E089,E090,E091,E092,E093,E094,E097,E098,E100,E109,E114,E116,E118,E119,E120,E121,E122,E123,E124,E125,E126,E127,E128	52
chr7	5491677	5491838	E050,E118,E121,E124	4
chr7	5491944	5493233	E003,E004,E005,E006,E007,E008,E017,E021,E022,E029,E050,E051,E055,E056,E080,E081,E082,E083,E084,E086,E088,E089,E090,E091,E092,E093,E094,E097,E098,E100,E109,E114,E116,E117,E118,E119,E120,E121,E122,E123,E124,E125,E126,E127,E128	45
chr7	5493265	5493325	E051	1
chr7	5493331	5493445	E084,E123	2
chr7	5493454	5493589	E017,E056,E100,E114,E119	5
chr7	5494040	5494086	E097	1
chr7	5494192	5494374	E034,E051,E086,E123,E124	5
chr7	5494448	5494666	E003,E007,E051,E059	4
chr7	5494714	5496353	E003,E004,E005,E007,E017,E021,E022,E028,E029,E032,E050,E051,E055,E057,E059,E082,E085,E086,E088,E089,E090,E091,E092,E093,E114,E118,E119,E124,E127	29
chr7	5496661	5496730	E021	1
chr7	5496770	5498262	E003,E004,E007,E017,E021,E022,E028,E029,E046,E050,E051,E055,E056,E081,E082,E083,E084,E086,E088,E089,E090,E091,E092,E093,E094,E097,E098,E100,E114,E117,E121,E122,E123,E124,E125,E126,E128	37
chr7	5498419	5498528	E050,E051,E124	3
chr7	5498625	5499015	E050,E051,E059,E097,E123,E126	6
chr7	5499467	5499675	E050,E056,E114,E126	4
chr7	5500005	5500074	E050,E051	2
chr7	5500513	5500603	E003	1
chr7	5500610	5500798	E021,E050,E051	3
chr7	5501571	5501728	E050,E051	2
chr7	5501851	5502298	E017,E029,E034,E050,E051,E082,E091,E093,E097,E124	10
chr7	5502646	5502963	E003,E021,E050,E051,E082,E086,E089,E090,E091,E114,E117,E123	12
chr7	5502983	5503322	E017,E050,E051,E114,E124	5
chr7	5504183	5504321	E022,E050,E097,E123	4
chr7	5504349	5504399	E022	1
chr7	5505001	5505051	E086	1
chr7	5505901	5505982	E086,E123	2
chr7	5506041	5506091	E007	1
chr7	5506105	5506155	E114	1
chr7	5506214	5506295	E097,E124	2
chr7	5507124	5507174	E021	1
chr7	5507288	5507573	E021,E055,E082,E088,E114,E117,E119,E123,E124	9
chr7	5508273	5508351	E080,E086	2
chr7	5508370	5508410	E086	1
chr7	5508487	5508786	E017,E028,E032,E057,E116,E119,E127	7
chr7	5509092	5509153	E022,E127	2
chr7	5509335	5509473	E083,E093,E114	3
chr7	5509535	5510292	E003,E007,E008,E021,E022,E033,E050,E051,E055,E056,E086,E098,E120,E121,E127,E128	16
chr7	5510329	5510952	E007,E017,E021,E046,E055,E056,E080,E081,E082,E083,E086,E088,E089,E090,E091,E092,E097,E100,E118,E119,E121,E125,E128	23
chr7	5511308	5511365	E097	1
chr7	5511370	5511420	E021	1
chr7	5511588	5511638	E021	1
chr7	5511743	5511797	E100	1
chr7	5511888	5512017	E081,E123	2
chr7	5512071	5512780	E003,E004,E005,E007,E008,E022,E028,E050,E051,E080,E086,E088,E092,E093,E109,E114,E117,E118,E120,E123,E127	21
chr7	5512816	5512986	E004,E021,E051	3
chr7	5513997	5514068	E021	1
chr7	5515144	5515215	E091	1
chr7	5515217	5515429	E051,E089,E118,E128	4
chr7	5515484	5515604	E022,E086	2
chr7	5515607	5515697	E021,E086,E100	3
chr7	5515722	5516208	E003,E006,E007,E021,E022,E081,E086,E118,E127	9
chr7	5516383	5516511	E008,E022	2
chr7	5516653	5516703	E093	1
chr7	5516790	5517035	E003,E021,E022,E046,E050,E092,E100	7
chr7	5517250	5517300	E022	1
chr7	5517316	5519218	E003,E004,E006,E007,E008,E017,E021,E022,E029,E032,E033,E046,E050,E051,E055,E056,E057,E059,E080,E081,E082,E083,E084,E085,E086,E088,E089,E090,E091,E092,E093,E094,E097,E098,E100,E109,E114,E116,E118,E120,E121,E122,E123,E124,E125,E126,E127,E128	48
chr7	5519233	5519311	E006,E007	2
chr7	5519338	5519402	E017,E124	2
chr7	5519783	5519847	E022,E081	2
chr7	5519875	5519948	E055,E097,E100	3
chr7	5519969	5520039	E114,E121	2
chr7	5520471	5520521	E007	1
chr7	5520546	5520633	E021,E051	2
chr7	5520693	5520932	E022,E033,E086,E100	4
chr7	5521240	5521771	E003,E007,E021,E032,E034,E050,E051,E081,E086,E088,E091,E093,E100,E118	14
chr7	5521883	5521923	E086	1
chr7	5521986	5522026	E086	1
chr7	5522067	5522117	E021	1
chr7	5522189	5522456	E003,E004,E022,E034,E046,E050,E051,E081,E082,E098	10
chr7	5523457	5523532	E029,E051	2
chr7	5523558	5523819	E006,E021,E022,E029,E050,E051,E057,E083,E086,E091,E100,E114,E124	13
chr7	5524297	5524395	E080,E081,E097	3
chr7	5524628	5524783	E051,E081,E086,E089,E097,E114	6
chr7	5524795	5524873	E050,E097	2
chr7	5524945	5525112	E050,E051,E093,E098,E124	5
chr7	5525433	5525483	E032	1
chr7	5525929	5525979	E022	1
chr7	5526064	5526164	E083	1
chr7	5526272	5529020	E003,E004,E005,E006,E007,E008,E017,E021,E022,E028,E029,E032,E033,E034,E046,E050,E051,E055,E056,E057,E059,E080,E081,E082,E083,E084,E085,E086,E088,E089,E090,E091,E092,E093,E094,E097,E098,E100,E109,E114,E116,E117,E118,E119,E120,E121,E122,E123,E124,E125,E126,E127,E128	53
chr7	5529575	5529619	E097	1
chr7	5529654	5530289	E006,E008,E017,E021,E022,E032,E034,E050,E080,E083,E086,E089,E090,E093,E097,E100,E114,E117,E124	19
chr7	5530674	5532549	E003,E004,E007,E008,E017,E021,E022,E029,E032,E033,E034,E046,E050,E051,E055,E080,E081,E082,E083,E086,E088,E089,E090,E091,E092,E093,E097,E098,E100,E114,E116,E118,E120,E121,E123,E124,E125,E126,E128	39
chr7	5532569	5532803	E017,E022,E032,E034,E094	5
chr7	5532899	5533026	E032,E050,E084	3
chr7	5533136	5533196	E097	1
chr7	5533273	5533346	E022,E050	2
chr7	5533419	5533469	E022	1
chr7	5533904	5534018	E091,E114,E127	3
chr7	5534061	5536029	E003,E004,E005,E006,E007,E008,E017,E021,E022,E028,E029,E032,E033,E034,E046,E050,E051,E055,E056,E057,E059,E080,E081,E082,E083,E084,E085,E086,E088,E089,E090,E091,E092,E093,E094,E097,E098,E100,E109,E114,E116,E117,E118,E119,E120,E121,E122,E123,E124,E125,E126,E127,E128	53
chr7	5536041	5536119	E007,E034	2
chr7	5536131	5536293	E032,E033,E034,E057,E083,E085,E100,E109,E119,E121	10
chr7	5536308	5536358	E007	1
chr7	5536693	5536757	E005	1
chr7	5536792	5537665	E004,E005,E006,E007,E008,E021,E022,E032,E033,E034,E050,E051,E080,E083,E084,E086,E088,E093,E100,E114,E117,E118,E122,E123,E124,E127	26
chr7	5537759	5537814	E050	1
chr7	5538033	5538214	E022,E032,E046,E097	4
chr7	5538679	5538967	E021,E034,E100,E123,E124,E127	6
chr7	5539031	5539135	E034,E100,E126	3
chr7	5539587	5539631	E097	1
chr7	5539737	5539964	E017,E057,E114,E117,E123,E127,E128	7
chr7	5539967	5540209	E033,E100,E114,E127	4
chr7	5540254	5540358	E006,E021,E050	3
chr7	5540567	5540654	E118	1
chr7	5540725	5541051	E022,E034,E088,E093,E114,E118,E127	7
chr7	5541057	5541243	E021,E034,E127	3
chr7	5541278	5541345	E021	1
chr7	5541400	5541718	E021,E034,E089,E091,E116,E127	6
chr7	5541766	5541909	E022,E032,E124,E127	4
chr7	5541982	5542140	E127	1
chr7	5542463	5542797	E029,E046,E050,E085,E090,E091,E100,E116,E117,E124,E127	11
chr7	5542932	5543285	E050,E100,E114,E127	4
chr7	5543530	5543813	E127	1
chr7	5544226	5544314	E127	1
chr7	5544659	5545196	E006,E022,E059,E100,E114,E117,E127	7
chr7	5545262	5545340	E127	1
chr7	5545466	5545520	E127	1
chr7	5545641	5545776	E034,E124	2
chr7	5545835	5546162	E029,E091,E124,E127	4
chr7	5546385	5546588	E029,E046,E086,E127	4
chr7	5546668	5547100	E005,E006,E007,E017,E022,E034,E055,E080,E081,E082,E088,E089,E093,E097,E098,E114,E117,E119,E123,E124,E125,E127	22
chr7	5547524	5547593	E021	1
chr7	5547772	5547822	E082	1
chr7	5548130	5548184	E127	1
chr7	5548335	5548686	E004,E017,E022,E028,E034,E057,E086,E089,E100,E117,E119,E125,E126,E127,E128	15
chr7	5548865	5549075	E090,E120,E121,E125,E126,E127,E128	7
chr7	5549190	5549272	E006	1
chr7	5549334	5549734	E003,E004,E005,E006,E017,E021,E022,E028,E055,E056,E057,E100,E114,E116,E117,E119,E120,E121,E122,E123,E125,E127,E128	23
chr7	5549786	5549880	E057	1
chr7	5550347	5550773	E004,E005,E006,E021,E022,E028,E032,E034,E057,E088,E100,E120,E121,E123,E124,E125,E127,E128	18
chr7	5551197	5551247	E022	1
chr7	5551867	5551998	E032,E123	2
chr7	5552083	5554716	E003,E004,E005,E006,E007,E008,E017,E021,E022,E028,E029,E032,E033,E034,E046,E050,E051,E055,E056,E057,E059,E080,E081,E082,E083,E084,E085,E086,E088,E089,E090,E091,E092,E093,E094,E097,E098,E100,E109,E114,E116,E117,E118,E119,E120,E121,E122,E123,E124,E125,E126,E127,E128	53
chr7	5554754	5554821	E114	1
chr7	5554973	5555037	E114	1
chr7	5555132	5555324	E006,E086,E100	3
chr7	5555341	5555401	E006	1
chr7	5555669	5555749	E100	1
chr7	5555804	5555997	E100	1
chr7	5556182	5556306	E100	1
chr7	5556373	5556444	E098	1
chr7	5556612	5557034	E003,E006,E034,E086,E088,E100,E117	7
chr7	5557073	5557134	E006,E100	2
chr7	5557296	5557733	E005,E006,E017,E032,E034,E089,E097,E100	8
chr7	5558078	5559723	E003,E004,E005,E006,E008,E017,E021,E022,E028,E033,E034,E055,E056,E082,E083,E088,E089,E090,E092,E098,E100,E114,E117,E118,E119,E121,E123,E124,E125,E126,E128	31
chr7	5559761	5560019	E004,E100,E114,E119,E128	5
chr7	5560104	5561636	E003,E004,E005,E006,E008,E017,E021,E022,E028,E032,E033,E034,E051,E055,E056,E057,E059,E080,E082,E086,E088,E089,E090,E091,E092,E098,E100,E114,E117,E118,E119,E121,E122,E125,E127,E128	36
chr7	5561871	5573289	E003,E004,E005,E006,E007,E008,E017,E021,E022,E028,E029,E032,E033,E034,E046,E050,E051,E055,E056,E057,E059,E080,E081,E082,E083,E084,E085,E086,E088,E089,E090,E091,E092,E093,E094,E097,E098,E100,E109,E114,E116,E117,E118,E119,E120,E121,E122,E123,E124,E125,E126,E127,E128	53
chr7	5573303	5574110	E003,E004,E005,E007,E008,E021,E022,E032,E034,E050,E051,E080,E084,E085,E086,E090,E091,E093,E097,E098,E100,E109,E117,E118,E123,E124,E127,E128	28
chr7	5574137	5574187	E109	1
chr7	5574440	5574497	E080	1
chr7	5574966	5575080	E033,E093	2
chr7	5576288	5576364	E021	1
chr7	5576490	5576545	E022	1
chr7	5576582	5576632	E089	1
chr7	5577181	5577231	E021	1
chr7	5577345	5577425	E119	1
chr7	5577521	5577561	E086	1
chr7	5577906	5579006	E006,E017,E022,E029,E032,E033,E034,E046,E050,E051,E055,E056,E059,E086,E088,E089,E090,E091,E092,E093,E100,E114,E116,E117,E124,E126	26
chr7	5579306	5579356	E022	1
chr7	5579843	5579903	E029	1
chr7	5580176	5580243	E114	1
chr7	5580288	5580386	E046,E116	2
chr7	5580558	5582125	E003,E007,E032,E033,E034,E050,E055,E056,E083,E086,E089,E090,E100,E114,E116,E117,E118,E121	18
chr7	5582185	5582362	E116	1
chr7	5582376	5582431	E007	1
chr7	5582474	5582535	E003,E086	2
chr7	5582962	5583295	E006,E017,E028,E032,E033,E056,E057,E080,E097,E100,E109,E114,E117,E120,E121,E125,E127	17
chr7	5583369	5583491	E082	1
chr7	5584863	5584986	E117	1
chr7	5585009	5585059	E021	1
chr7	5585267	5585317	E055	1
chr7	5585344	5585435	E022	1
chr7	5585513	5585583	E050,E097	2
chr7	5585822	5586001	E004,E022,E088,E100	4
chr7	5586033	5586073	E086	1
chr7	5586238	5586629	E022,E084,E094,E097,E098,E100,E109,E114,E117,E121	10
chr7	5586765	5586838	E114	1
chr7	5586865	5586915	E021	1
chr7	5587320	5587400	E119	1
chr7	5587431	5587565	E034,E086,E114	3
chr7	5587697	5587809	E005	1
chr7	5587915	5588022	E109	1
chr7	5588178	5588380	E034,E046,E086,E117	4
chr7	5588769	5589607	E004,E005,E006,E017,E021,E022,E028,E029,E032,E033,E034,E046,E050,E055,E056,E057,E059,E080,E083,E084,E085,E088,E090,E091,E092,E094,E097,E098,E100,E109,E114,E117,E118,E119,E120,E121,E122,E123,E124,E125,E126,E127,E128	43
chr7	5589740	5589790	E046,E097	2
chr7	5589955	5590948	E003,E004,E005,E006,E007,E021,E022,E034,E050,E057,E080,E082,E083,E086,E089,E090,E091,E092,E097,E100,E109,E114,E117,E121,E123,E127	26
chr7	5590998	5591301	E091,E117,E124	3
chr7	5591538	5591612	E109	1
chr7	5591739	5591850	E055,E094,E114	3
chr7	5591864	5591967	E051,E090,E118	3
chr7	5591969	5592019	E082	1
chr7	5592021	5592071	E022	1
chr7	5592303	5592794	E003,E004,E005,E006,E007,E021,E022,E029,E032,E033,E057,E083,E084,E085,E086,E091,E092,E094,E097,E100,E109,E114,E117,E118,E123	25
chr7	5592886	5593446	E003,E004,E005,E006,E021,E022,E055,E056,E083,E084,E085,E086,E088,E089,E090,E091,E092,E094,E097,E100,E109,E114,E117,E118,E119,E120,E121,E123,E126,E127	30
chr7	5593495	5593927	E004,E022,E034,E051,E085,E088,E091,E092,E100,E117,E123	11
chr7	5593962	5599798	E003,E004,E005,E006,E007,E008,E017,E021,E022,E028,E029,E032,E033,E034,E046,E050,E051,E055,E056,E057,E059,E080,E081,E082,E083,E084,E085,E086,E088,E089,E090,E091,E092,E093,E094,E097,E098,E100,E109,E114,E116,E117,E118,E119,E120,E121,E122,E123,E124,E125,E126,E127,E128	53
chr7	5599993	5600037	E097	1
chr7	5600126	5600340	E003,E022,E089,E091,E097,E114	6
chr7	5600359	5600637	E022,E034,E093,E097,E100,E109,E124	7
chr7	5600714	5600788	E051,E100	2
chr7	5601229	5601448	E007,E032,E033,E034,E050,E086,E093,E117	8
chr7	5601575	5603611	E003,E004,E005,E006,E007,E008,E017,E021,E022,E028,E029,E032,E033,E034,E046,E050,E051,E055,E056,E057,E059,E080,E081,E082,E083,E084,E085,E086,E088,E089,E090,E091,E092,E093,E094,E097,E098,E100,E109,E114,E116,E117,E118,E119,E120,E121,E122,E123,E124,E125,E126,E127,E128	53
chr7	5603728	5603852	E051,E086,E090,E093	4
chr7	5604222	5604322	E117	1
chr7	5604528	5605142	E003,E004,E005,E006,E007,E008,E017,E021,E022,E028,E032,E033,E034,E046,E050,E051,E055,E056,E059,E082,E083,E084,E086,E088,E089,E090,E091,E092,E097,E100,E109,E114,E116,E117,E118,E119,E121,E122,E123,E126,E127	41
chr7	5606343	5606536	E123	1
chr7	5606571	5606639	E080	1
chr7	5607306	5607867	E003,E004,E005,E006,E007,E008,E017,E021,E022,E028,E032,E033,E034,E046,E050,E055,E056,E057,E059,E080,E081,E082,E083,E086,E088,E089,E090,E092,E093,E100,E114,E116,E117,E120,E121,E122,E123,E125,E126,E127	40
chr7	5607935	5608038	E032,E080,E086	3
chr7	5608303	5608388	E097	1
chr7	5608610	5610568	E003,E004,E005,E006,E007,E008,E017,E021,E022,E028,E029,E032,E033,E034,E046,E050,E051,E055,E056,E057,E059,E080,E081,E082,E083,E084,E085,E086,E088,E089,E090,E091,E092,E093,E094,E097,E098,E100,E109,E114,E116,E117,E118,E119,E120,E121,E122,E123,E124,E125,E126,E127,E128	53
chr7	5610711	5610761	E021	1
chr7	5611050	5612389	E003,E004,E005,E006,E007,E008,E017,E021,E022,E028,E034,E055,E056,E057,E059,E083,E086,E088,E090,E091,E098,E114,E117,E118,E119,E121,E123,E125,E126,E127,E128	31
chr7	5612647	5613025	E057,E089,E091,E117,E119	5
chr7	5613108	5613158	E007	1
chr7	5613481	5613635	E123	1
chr7	5613676	5615291	E003,E004,E005,E006,E007,E008,E021,E022,E029,E032,E046,E050,E051,E055,E059,E080,E081,E082,E083,E085,E086,E088,E089,E090,E091,E092,E093,E097,E098,E100,E109,E114,E117,E118,E122,E123,E124,E127	38
chr7	5615388	5615569	E090,E091,E123	3
chr7	5615860	5616026	E021,E022,E090,E123	4
chr7	5616066	5616117	E021	1
chr7	5616156	5616196	E086	1
chr7	5616579	5616629	E032	1
chr7	5616779	5616844	E032	1
chr7	5617748	5618014	E080,E090,E097,E114,E116,E120,E123	7
chr7	5618046	5618628	E005,E021,E022,E051,E059,E080,E089,E097,E098,E100,E116,E120,E123,E125,E127,E128	16
chr7	5618872	5619222	E021,E022,E089,E097,E116,E117,E119	7
chr7	5619256	5619511	E007,E017,E021,E028,E051,E090,E097	7
chr7	5620154	5620251	E086,E089	2
chr7	5620317	5621190	E003,E004,E005,E006,E008,E017,E021,E022,E055,E056,E057,E080,E083,E084,E086,E088,E089,E090,E091,E092,E093,E097,E098,E100,E116,E117,E121,E122,E124,E126	30
chr7	5621267	5621356	E033,E083	2
chr7	5621719	5621783	E055,E086,E091	3
chr7	5622057	5622137	E116	1
chr7	5622218	5622644	E006,E028,E029,E032,E034,E046,E050,E051,E093,E097,E116	11
chr7	5623017	5623146	E004,E116	2
chr7	5623220	5623369	E004,E050,E116	3
chr7	5623476	5623703	E004,E116	2
chr7	5623771	5624055	E003,E004,E006,E021,E022,E046,E083,E088,E089,E090,E093,E098,E114,E116,E118,E125,E126	17
chr7	5624398	5624957	E006,E017,E092,E097,E116,E118,E120,E121,E128	9
chr7	5625191	5625272	E021,E022	2
chr7	5625293	5625466	E021,E118	2
chr7	5625865	5626688	E003,E021,E022,E028,E032,E057,E081,E082,E084,E086,E088,E091,E097,E100,E109,E116,E117,E118,E127	19
chr7	5626745	5626795	E114	1
chr7	5626801	5626987	E034,E091,E116	3
chr7	5628038	5628720	E021,E022,E032,E055,E056,E059,E080,E081,E082,E089,E090,E097,E100,E118,E120,E121,E123,E126	18
chr7	5629451	5629771	E003,E006,E021,E034,E046,E050,E051,E088,E089,E097,E100,E116	12
chr7	5629785	5629988	E032,E097,E118	3
chr7	5630005	5630110	E021,E028,E046	3
chr7	5630121	5630182	E017,E022	2
chr7	5630276	5630316	E086	1
chr7	5630375	5636945	E003,E004,E005,E006,E007,E008,E017,E021,E022,E028,E029,E032,E033,E034,E046,E050,E051,E055,E056,E057,E059,E080,E081,E082,E083,E084,E085,E086,E088,E089,E090,E091,E092,E093,E094,E097,E098,E100,E109,E114,E116,E117,E118,E119,E120,E121,E122,E123,E124,E125,E126,E127,E128	53
chr7	5637003	5637114	E006,E127	2
chr7	5637371	5639796	E003,E004,E005,E006,E007,E008,E017,E021,E022,E028,E029,E032,E034,E050,E051,E055,E056,E057,E059,E080,E081,E082,E083,E084,E085,E086,E088,E089,E090,E091,E092,E097,E100,E114,E116,E117,E118,E119,E120,E121,E123,E124,E125,E126,E127,E128	46
chr7	5639997	5640154	E090,E116,E127	3
chr7	5640245	5640285	E086	1
chr7	5640441	5640485	E080	1
chr7	5640700	5640808	E127	1
chr7	5641093	5641741	E004,E021,E022,E050,E057,E088,E097,E116,E117,E119,E125,E127	12
chr7	5641758	5641974	E021,E114,E127	3
chr7	5642164	5642315	E004,E114,E127	3
chr7	5642398	5642541	E127	1
chr7	5642609	5644152	E003,E004,E006,E007,E008,E021,E022,E034,E050,E055,E056,E083,E086,E089,E090,E097,E098,E100,E114,E116,E118,E119,E120,E121,E125,E127	26
chr7	5644390	5644929	E006,E022,E056,E097,E100,E116,E117,E118,E121,E125,E127	11
chr7	5644980	5645083	E127	1
chr7	5645147	5645203	E090,E127	2
chr7	5645473	5645870	E022,E055,E086,E090,E100,E116,E121,E127	8
chr7	5646005	5646263	E021,E051,E089,E090,E097,E100,E127	7
chr7	5646300	5646349	E086	1
chr7	5646373	5648742	E003,E004,E005,E006,E007,E008,E017,E021,E022,E028,E034,E050,E055,E056,E057,E059,E080,E081,E082,E083,E086,E088,E089,E090,E091,E092,E093,E097,E100,E109,E114,E116,E117,E118,E119,E120,E121,E123,E124,E125,E126,E127,E128	43
chr7	5648787	5648847	E004	1
chr7	5649005	5649760	E003,E004,E006,E007,E008,E021,E022,E032,E034,E050,E051,E055,E056,E059,E080,E082,E083,E084,E085,E086,E088,E089,E090,E091,E092,E093,E097,E100,E114,E116,E118,E121,E122,E123,E126,E127,E128	37
chr7	5649852	5650566	E003,E004,E006,E007,E008,E021,E022,E055,E056,E082,E086,E088,E089,E090,E091,E092,E093,E097,E100,E114,E118,E123,E124,E125,E127	25
chr7	5650631	5650688	E091,E100	2
chr7	5650761	5651078	E004,E006,E050,E055,E086,E091,E100,E118,E119,E126,E127	11
chr7	5651482	5651536	E056	1
chr7	5651843	5652061	E021,E086,E118,E119	4
chr7	5652105	5652821	E004,E005,E006,E008,E021,E022,E055,E056,E083,E084,E085,E086,E089,E090,E100,E118,E121,E123,E125,E126	20
chr7	5653241	5653648	E004,E021,E034,E055,E056,E081,E089,E100,E117,E120,E121,E126	12
chr7	5653695	5653745	E090	1
chr7	5653820	5653943	E021,E051	2
chr7	5653976	5654016	E034	1
chr7	5654221	5654328	E006,E086,E121	3
chr7	5654392	5654643	E006,E055,E056,E086,E118,E121	6
chr7	5654648	5654713	E021,E091	2
chr7	5654735	5655230	E003,E005,E006,E021,E055,E056,E086,E089,E090,E091,E092,E097,E100,E118,E121	15
chr7	5655347	5656011	E004,E006,E021,E022,E028,E033,E034,E057,E100,E116,E118,E119,E123,E127	14
chr7	5657246	5657296	E114	1
chr7	5657620	5657800	E006,E021,E022,E086,E119	5
chr7	5657879	5657939	E003	1
chr7	5658305	5658392	E034,E127	2
chr7	5658878	5658945	E034	1
chr7	5658974	5659014	E086	1
chr7	5659078	5659187	E007,E093,E097	3
chr7	5659200	5659319	E080,E086,E097,E124	4
chr7	5659360	5659410	E021	1
chr7	5659414	5659751	E021,E081,E086,E090,E092,E097,E121	7
chr7	5659782	5660801	E003,E007,E008,E021,E022,E028,E081,E083,E086,E088,E089,E090,E092,E093,E097,E100,E120,E121	18
chr7	5660949	5661015	E021	1
chr7	5661050	5661094	E097	1
chr7	5661109	5661448	E017,E021,E022,E089,E097,E121	6
chr7	5661466	5661596	E021,E022,E100	3
chr7	5661689	5661743	E120	1
chr7	5661747	5661845	E021,E022	2
chr7	5661850	5661914	E003,E022	2
chr7	5662141	5662218	E100	1
chr7	5662293	5662337	E097	1
chr7	5662405	5662459	E127	1
chr7	5662597	5662637	E086	1
chr7	5662664	5662732	E097	1
chr7	5662856	5662952	E109	1
chr7	5663612	5663686	E021,E086	2
chr7	5663724	5663773	E034	1
chr7	5663804	5663902	E086,E125	2
chr7	5663952	5664002	E021	1
chr7	5664053	5664138	E022,E032	2
chr7	5664451	5664590	E006,E097,E100	3
chr7	5664772	5664823	E007	1
chr7	5664957	5666085	E003,E004,E005,E006,E007,E008,E017,E021,E022,E028,E029,E034,E046,E050,E051,E055,E056,E057,E080,E081,E082,E083,E085,E086,E088,E090,E091,E092,E093,E097,E098,E109,E114,E116,E117,E119,E120,E121,E122,E123,E124,E125,E126,E127,E128	45
chr7	5666204	5666774	E003,E004,E005,E006,E008,E021,E022,E032,E050,E055,E083,E086,E088,E126,E127	15
chr7	5667577	5668035	E004,E005,E007,E008,E021,E022,E033,E034,E082,E090,E123	11
chr7	5668361	5668834	E003,E007,E008,E021,E022,E090,E100,E121,E123	9
chr7	5668845	5668931	E021,E022	2
chr7	5669497	5671297	E003,E004,E005,E006,E007,E008,E017,E021,E022,E028,E029,E032,E033,E034,E046,E050,E051,E055,E056,E057,E059,E080,E081,E083,E086,E089,E090,E093,E097,E098,E100,E109,E114,E117,E119,E120,E121,E122,E124,E125,E126,E127,E128	43
chr7	5671461	5671821	E034,E055,E083,E086,E089,E090,E091,E097,E114	9
chr7	5671838	5672063	E021,E034,E082,E086,E088,E089,E092,E116,E121,E127	10
chr7	5672094	5672144	E021	1
chr7	5672340	5672400	E022	1
chr7	5672864	5672914	E093	1
chr7	5672971	5675078	E003,E004,E006,E007,E008,E017,E021,E022,E032,E033,E034,E050,E051,E055,E056,E059,E080,E081,E082,E083,E084,E085,E086,E088,E089,E090,E091,E092,E093,E094,E097,E098,E100,E109,E116,E118,E120,E121,E122,E123,E124,E125,E126,E128	44
chr7	5675136	5677157	E003,E004,E005,E006,E007,E008,E017,E021,E022,E028,E034,E046,E050,E051,E055,E056,E057,E059,E080,E081,E082,E083,E084,E086,E088,E089,E090,E091,E092,E093,E094,E097,E098,E100,E109,E114,E117,E118,E119,E120,E121,E122,E123,E125,E126,E128	46
chr7	5677174	5677552	E004,E007,E017,E021,E086,E097,E100,E114	8
chr7	5677630	5677722	E022	1
chr7	5677977	5678027	E017	1
chr7	5678089	5678169	E094	1
chr7	5678475	5679136	E003,E004,E005,E006,E007,E008,E017,E021,E022,E055,E083,E089,E090,E091,E114,E117,E120,E121,E122,E123,E125,E128	22
chr7	5679212	5679272	E004	1
chr7	5679781	5679846	E080,E097	2
chr7	5679956	5680020	E007	1
chr7	5680108	5680172	E022	1
chr7	5680628	5680668	E034	1
chr7	5680781	5680835	E127	1
chr7	5681196	5681256	E003	1
chr7	5681278	5681332	E097	1
chr7	5681367	5681447	E046	1
chr7	5681497	5682004	E005,E006,E017,E028,E033,E034,E046,E050,E055,E056,E057,E084,E091,E093,E094,E109,E114,E117,E119,E122,E123,E125,E127,E128	24
chr7	5682102	5682305	E022,E028,E057,E091,E119,E127	6
chr7	5682334	5683437	E003,E004,E005,E006,E008,E017,E021,E022,E028,E032,E033,E034,E046,E050,E051,E055,E056,E057,E059,E080,E083,E084,E086,E088,E089,E090,E091,E092,E093,E097,E098,E100,E109,E117,E119,E122,E123,E124,E127	39
chr7	5683473	5683563	E034,E050,E100	3
chr7	5683870	5683924	E100	1
chr7	5684230	5684286	E093	1
chr7	5684370	5684451	E080	1
chr7	5684821	5684875	E127	1
chr7	5685900	5685990	E097,E100	2
chr7	5686314	5686952	E004,E005,E006,E017,E022,E028,E055,E056,E057,E081,E082,E083,E089,E090,E091,E093,E100,E119,E120,E121,E125,E126,E127,E128	24
chr7	5687348	5687403	E055	1
chr7	5687625	5687714	E089	1
chr7	5688466	5688568	E127	1
chr7	5689071	5689125	E033	1
chr7	5689340	5689822	E032,E033,E050,E084,E089,E090,E120,E121,E126,E127	10
chr7	5689955	5690152	E050,E091,E114,E121,E127	5
chr7	5690325	5690369	E097	1
chr7	5690612	5690678	E080,E097	2
chr7	5691107	5691157	E022	1
chr7	5691868	5691932	E124	1
chr7	5691942	5692038	E021,E086	2
chr7	5692168	5692218	E021	1
chr7	5692230	5692280	E007	1
chr7	5692598	5692648	E089	1
chr7	5692660	5692729	E021,E083	2
chr7	5693322	5693881	E007,E022,E032,E057,E080,E088,E089,E090,E124,E127	10
chr7	5693943	5693993	E089	1
chr7	5694361	5694483	E022,E083,E088,E122	4
chr7	5694541	5694614	E083,E088,E090,E097	4
chr7	5694670	5694750	E088,E089	2
chr7	5695468	5695534	E022,E034	2
chr7	5695858	5696391	E022,E034,E046,E086,E090,E116	6
chr7	5696577	5696864	E021,E032,E109,E116,E123	5
chr7	5697394	5698086	E006,E017,E028,E055,E056,E057,E090,E097,E100,E117,E119,E120,E121,E125,E126,E127,E128	17
chr7	5698155	5698215	E121	1
chr7	5698362	5698416	E114	1
chr7	5698585	5698676	E050,E097	2
chr7	5699005	5699055	E022	1
chr7	5699111	5699161	E090	1
chr7	5699334	5699388	E120	1
chr7	5700622	5700687	E032,E091	2
chr7	5701214	5701274	E086,E100	2
chr7	5701400	5701450	E050	1
chr7	5701452	5702309	E005,E007,E021,E029,E032,E033,E034,E046,E050,E051,E059,E080,E081,E082,E083,E084,E086,E088,E089,E090,E091,E092,E093,E097,E098,E100,E116,E120,E121,E122,E124	31
chr7	5702347	5702397	E093	1
chr7	5702424	5702474	E050	1
chr7	5702635	5702829	E032,E034,E050,E088,E097,E100,E127	7
chr7	5703197	5703272	E124	1
chr7	5703620	5703689	E007	1
chr7	5703697	5703748	E082	1
chr7	5703943	5704133	E021,E034,E081,E082,E126	5
chr7	5704152	5704202	E088	1
chr7	5704211	5704470	E007,E021,E022,E034,E088,E123,E126	7
chr7	5704669	5705540	E003,E004,E005,E006,E007,E008,E017,E021,E022,E028,E029,E032,E033,E034,E046,E050,E051,E055,E056,E057,E059,E080,E081,E082,E083,E084,E085,E086,E088,E089,E090,E091,E092,E093,E094,E097,E098,E100,E109,E114,E116,E117,E118,E119,E120,E121,E122,E123,E124,E125,E126,E127,E128	53
chr7	5705876	5706403	E003,E004,E006,E007,E008,E021,E022,E032,E046,E090,E093,E097,E100,E123	14
chr7	5706531	5706720	E022,E086,E092	3
chr7	5706795	5706876	E046,E119	2
chr7	5706956	5707739	E003,E004,E005,E007,E008,E017,E021,E029,E033,E034,E051,E056,E080,E083,E086,E088,E090,E091,E092,E093,E094,E100,E109,E114,E116,E118,E122,E123,E124,E127	30
chr7	5707847	5707894	E086	1
chr7	5708388	5708441	E093	1
chr7	5708546	5708596	E091	1
chr7	5708724	5708778	E100	1
chr7	5708982	5709254	E008,E081,E082,E124	4
chr7	5709380	5709608	E081,E082,E119	3
chr7	5709791	5711241	E006,E017,E021,E022,E028,E029,E032,E033,E046,E050,E051,E055,E056,E057,E081,E082,E083,E084,E086,E088,E089,E090,E093,E094,E097,E098,E100,E114,E116,E118,E119,E120,E121,E123,E124,E125,E126,E128	38
chr7	5711383	5712516	E006,E017,E021,E022,E032,E034,E055,E056,E080,E081,E082,E083,E086,E088,E089,E090,E091,E092,E094,E097,E098,E100,E109,E120,E121,E125,E126,E128	28
chr7	5712774	5713019	E005,E022,E034,E046,E081,E116,E123	7
chr7	5713050	5713282	E004,E017,E022,E034,E046,E124	6
chr7	5714173	5714213	E086	1
chr7	5714311	5714361	E032	1
chr7	5714710	5714764	E127	1
chr7	5714879	5714948	E007,E090	2
chr7	5715232	5715327	E022,E033,E083	3
chr7	5715815	5715855	E034	1
chr7	5716037	5716984	E003,E008,E021,E022,E034,E046,E083,E086,E089,E090,E114	11
chr7	5717073	5717126	E083	1
chr7	5717142	5718747	E003,E004,E005,E006,E007,E008,E017,E021,E022,E028,E029,E032,E033,E034,E046,E050,E051,E055,E056,E057,E059,E080,E081,E082,E083,E084,E085,E086,E088,E089,E090,E091,E092,E093,E097,E098,E100,E109,E114,E116,E117,E118,E119,E120,E121,E122,E123,E124,E125,E126,E127,E128	52
chr7	5718754	5718837	E091	1
chr7	5718846	5718963	E007,E017,E089,E098,E124	5
chr7	5718974	5720129	E004,E005,E006,E007,E008,E017,E021,E022,E029,E032,E033,E034,E046,E050,E055,E056,E059,E083,E084,E086,E088,E089,E090,E091,E092,E093,E098,E100,E116,E119,E120,E121,E124,E125,E126,E128	36
chr7	5720347	5720497	E032,E124	2
chr7	5720584	5720658	E029,E124	2
chr7	5721032	5722136	E005,E006,E021,E022,E032,E033,E034,E046,E056,E080,E083,E089,E090,E093,E100,E116,E118,E120,E121,E124,E125,E128	22
chr7	5722183	5723328	E003,E004,E005,E006,E021,E022,E032,E034,E046,E050,E059,E083,E086,E089,E090,E091,E092,E093,E097,E100,E114,E116,E124,E127	24
chr7	5723379	5723430	E034	1
chr7	5723431	5723570	E034,E088,E090	3
chr7	5723586	5723652	E033,E086	2
chr7	5723854	5723894	E086	1
chr7	5724110	5724381	E021,E022,E032,E046,E051,E121,E124	7
chr7	5724690	5724730	E034	1
chr7	5724855	5725380	E033,E034,E081,E082,E083,E085,E086,E088,E089,E090,E092,E093,E097,E126	14
chr7	5725428	5725643	E086,E097,E124	3
chr7	5725908	5726224	E022,E032,E034,E093	4
chr7	5726264	5726472	E034	1
chr7	5726948	5727009	E021,E033	2
chr7	5727088	5727176	E034,E083,E086,E097	4
chr7	5727194	5727507	E004,E006,E029,E034,E086,E088,E090,E091,E100,E120,E121,E124	12
chr7	5727536	5728352	E006,E029,E033,E034,E046,E086,E088,E089,E092,E097,E116,E124,E125	13
chr7	5728359	5728521	E033,E034,E097	3
chr7	5728532	5729293	E006,E017,E029,E033,E034,E046,E050,E051,E055,E056,E059,E083,E086,E088,E090,E092,E093,E097,E098,E100,E116,E119,E120,E121,E124,E125,E126,E128	28
chr7	5729429	5729777	E006,E017,E034,E055,E056,E086,E088,E091,E097,E100,E120,E125,E126	13
chr7	5729852	5736292	E003,E004,E005,E006,E007,E008,E017,E021,E022,E028,E029,E032,E033,E034,E046,E050,E051,E055,E056,E057,E059,E080,E081,E082,E083,E084,E085,E086,E088,E089,E090,E091,E092,E093,E094,E097,E098,E100,E109,E114,E116,E117,E118,E119,E120,E121,E122,E123,E124,E125,E126,E127,E128	53
chr7	5736301	5736351	E092	1
chr7	5736393	5736654	E034,E083,E086,E089,E093,E098,E124	7
chr7	5736674	5736802	E032,E034,E086	3
chr7	5736805	5737015	E006,E055,E086,E100	4
chr7	5737020	5737205	E032,E034,E083,E116	4
chr7	5737220	5738160	E005,E006,E032,E033,E034,E050,E051,E080,E081,E083,E086,E088,E089,E090,E091,E092,E093,E097,E098,E100,E114,E116,E123,E124	24
chr7	5738197	5738321	E034,E083,E093	3
chr7	5738330	5738706	E006,E032,E033,E034,E051,E055,E083,E086,E090,E092,E093,E116,E122	13
chr7	5738928	5741914	E003,E004,E005,E006,E007,E008,E017,E021,E022,E028,E029,E032,E033,E034,E046,E050,E051,E055,E056,E057,E059,E080,E081,E082,E083,E084,E086,E088,E089,E090,E091,E092,E093,E094,E097,E098,E100,E114,E116,E117,E118,E119,E120,E121,E123,E124,E125,E126,E127,E128	50
chr7	5742033	5742174	E083	1
chr7	5742251	5744571	E003,E004,E005,E006,E007,E008,E017,E021,E022,E028,E029,E032,E033,E034,E046,E050,E051,E055,E056,E057,E059,E080,E081,E082,E083,E084,E085,E086,E088,E089,E090,E091,E092,E093,E094,E097,E098,E100,E109,E114,E116,E117,E118,E119,E120,E121,E122,E123,E124,E125,E126,E127,E128	53
chr7	5744583	5744714	E055,E080,E090	3
chr7	5744753	5745134	E032,E034,E046,E093,E097,E098,E124	7
chr7	5745328	5745409	E051,E090	2
chr7	5745966	5746492	E032,E034,E055,E081,E086,E088,E090,E091,E093,E097,E100,E116,E123,E127	14
chr7	5746650	5746700	E093	1
chr7	5747180	5747321	E081	1
chr7	5747410	5747521	E081	1
chr7	5747786	5748139	E017,E081,E089,E097,E116,E119	6
chr7	5748279	5748403	E090,E116	2
chr7	5748596	5749619	E006,E017,E055,E056,E059,E091,E097,E100,E116,E120,E121,E125,E126,E128	14
chr7	5749829	5749879	E032	1
chr7	5750105	5750179	E050,E098	2
chr7	5750204	5750349	E032,E034,E091	3
chr7	5750377	5750494	E021,E086,E127	3
chr7	5751162	5751628	E003,E017,E021,E022,E032,E055,E056,E057,E097	9
chr7	5751680	5751839	E021,E033,E124	3
chr7	5751938	5751988	E017	1
chr7	5752286	5752357	E082	1
chr7	5752858	5753727	E003,E004,E021,E033,E055,E059,E086,E089,E090,E091,E118,E121,E124	13
chr7	5754548	5754588	E086	1
chr7	5754627	5754688	E003	1
chr7	5754726	5754808	E033,E091,E097	3
chr7	5755008	5755135	E022,E046	2
chr7	5755274	5755324	E022	1
chr7	5755806	5755856	E093	1
chr7	5756121	5756180	E033	1
chr7	5757094	5757436	E022,E081	2
chr7	5758148	5758192	E097	1
chr7	5758463	5758513	E022	1
chr7	5758717	5758805	E091,E097	2
chr7	5759063	5759119	E021,E086	2
chr7	5759462	5759512	E022	1
chr7	5759769	5760001	E116,E127	2
chr7	5760015	5760095	E116	1
chr7	5760122	5760202	E097	1
chr7	5760697	5760748	E021,E083	2
chr7	5760755	5760805	E114	1
chr7	5760877	5760927	E114	1
chr7	5761176	5761281	E127	1
chr7	5761381	5761421	E034	1
chr7	5761879	5761919	E034	1
chr7	5762447	5762545	E050,E114	2
chr7	5762722	5762776	E127	1
chr7	5763839	5764155	E029,E033,E050,E091,E100,E124	6
chr7	5764757	5764871	E091,E124	2
chr7	5765944	5765984	E034	1
chr7	5766352	5766428	E083,E086	2
chr7	5766697	5766855	E083	1
chr7	5766899	5767044	E055,E083,E120	3
chr7	5767106	5767241	E083,E086	2
chr7	5767363	5767413	E083	1
chr7	5768365	5768415	E022	1
chr7	5768474	5768862	E083	1
chr7	5770735	5771279	E032,E033,E050,E059,E081,E083,E123	7
chr7	5771547	5771598	E032	1
chr7	5772360	5772538	E059,E123	2
chr7	5772584	5772632	E034	1
chr7	5772914	5773024	E032	1
chr7	5774616	5774688	E100	1
chr7	5774829	5774909	E123	1
chr7	5775204	5775300	E114	1
chr7	5775362	5775423	E032	1
chr7	5776845	5776925	E123	1
chr7	5778593	5778633	E034	1
chr7	5778946	5779000	E127	1
chr7	5779137	5779238	E032,E086	2
chr7	5779330	5779392	E089,E097	2
chr7	5780058	5780151	E021	1
chr7	5781259	5781339	E046,E116	2
chr7	5781491	5781541	E034	1
chr7	5781753	5781807	E100	1
chr7	5782421	5782501	E021	1
chr7	5782553	5782623	E118	1
chr7	5782798	5782838	E086	1
chr7	5783164	5783214	E021	1
chr7	5783354	5783515	E116,E126	2
chr7	5783597	5783637	E034	1
chr7	5784626	5784726	E021	1
chr7	5784733	5784881	E003,E008	2
chr7	5785584	5785733	E033,E123	2
chr7	5785847	5785897	E021	1
chr7	5786085	5786221	E022,E100	2
chr7	5786382	5786446	E121	1
chr7	5786469	5786546	E098,E100,E126	3
chr7	5787114	5787174	E127	1
chr7	5787271	5787818	E003,E005,E007,E017,E022,E056,E080,E083,E086,E088,E091,E117	12
chr7	5787842	5788013	E003,E007,E008,E086,E123	5
chr7	5788345	5788395	E021	1
chr7	5789735	5790091	E005,E006,E017,E021,E055,E056,E059,E081,E084,E120,E121,E125,E126,E128	14
chr7	5790149	5790542	E022,E084,E123,E127	4
chr7	5791363	5791403	E086	1
chr7	5791593	5791643	E022	1
chr7	5792106	5792175	E097	1
chr7	5792261	5792368	E123	1
chr7	5792406	5792577	E006,E017,E029,E032,E034,E123	6
chr7	5793876	5793930	E033	1
chr7	5793996	5794139	E022,E086	2
chr7	5794140	5794237	E127	1
chr7	5794851	5795611	E005,E006,E017,E021,E022,E029,E032,E034,E050,E051,E055,E056,E059,E080,E081,E082,E088,E089,E090,E091,E092,E097,E098,E100,E114,E117,E120,E121,E122,E123,E125,E126,E127,E128	34
chr7	5795659	5795739	E056,E123	2
chr7	5795870	5796064	E006,E021,E055,E056,E121,E123,E126,E127	8
chr7	5796239	5796293	E126	1
chr7	5797067	5797147	E123	1
chr7	5797168	5797223	E093	1
chr7	5797771	5797825	E098	1
chr7	5797972	5798218	E056,E088,E098,E100,E120,E124,E126	7
chr7	5798284	5798468	E123	1
chr7	5798592	5798673	E100	1
chr7	5798715	5798904	E029,E033,E051,E086,E090,E091,E097,E124	8
chr7	5798921	5798971	E022	1
chr7	5800034	5800153	E021,E034	2
chr7	5800218	5800306	E126	1
chr7	5800345	5800416	E022	1
chr7	5800811	5800863	E017	1
chr7	5802180	5802230	E022	1
chr7	5802429	5802753	E006,E081,E082,E089,E090,E109,E123	7
chr7	5802800	5802881	E007,E022,E051	3
chr7	5803259	5803303	E080	1
chr7	5804599	5804668	E017	1
chr7	5805635	5805744	E006,E083	2
chr7	5805820	5806512	E006,E007,E017,E028,E033,E034,E055,E056,E057,E059,E080,E090,E097,E100,E114,E117,E120,E121,E122,E123,E125,E126,E128	23
chr7	5806532	5806597	E055	1
chr7	5806722	5807209	E003,E006,E008,E017,E022,E034,E046,E055,E056,E088,E089,E090,E091,E097,E121,E123,E125,E128	18
chr7	5807404	5807767	E003,E004,E005,E006,E007,E008,E021,E022,E055,E056,E118,E121,E123,E125,E128	15
chr7	5808002	5808278	E004,E006,E008,E021,E056,E059,E082,E092,E097,E114,E118,E120,E121,E123,E125,E126	16
chr7	5808742	5808792	E034	1
chr7	5809242	5809292	E090	1
chr7	5809306	5809442	E116,E123,E128	3
chr7	5809776	5809863	E086,E100	2
chr7	5811265	5811319	E128	1
chr7	5811416	5811608	E008,E086,E117,E125,E128	5
chr7	5812030	5812194	E123	1
chr7	5812214	5812291	E006	1
chr7	5812618	5812734	E022	1
chr7	5813167	5813237	E118	1
chr7	5813315	5814077	E004,E005,E006,E017,E022,E028,E029,E034,E050,E051,E055,E056,E057,E059,E080,E084,E089,E090,E092,E093,E094,E097,E098,E100,E114,E116,E117,E118,E119,E120,E121,E122,E123,E124,E125,E126,E127,E128	38
chr7	5814256	5814336	E059	1
chr7	5814479	5814563	E086,E100	2
chr7	5814602	5814817	E021,E034,E046,E086,E109,E116,E123,E124,E127	9
chr7	5815244	5815298	E100	1
chr7	5816297	5816366	E034	1
chr7	5816411	5816451	E034	1
chr7	5816473	5816527	E100	1
chr7	5816586	5816856	E029,E033,E034,E046,E056,E093,E097,E109,E127	9
chr7	5816892	5817282	E004,E006,E033,E034,E081,E083,E086,E100,E114,E116,E127	11
chr7	5817559	5817921	E032,E033,E034,E046,E091,E116	6
chr7	5817980	5818202	E007,E032,E034	3
chr7	5818725	5819274	E004,E006,E032,E050,E051,E059	6
chr7	5819376	5819421	E086	1
chr7	5819494	5819709	E022,E034,E089,E090,E091,E116	6
chr7	5819783	5819903	E004,E082,E088,E118	4
chr7	5820091	5820141	E089	1
chr7	5820212	5821717	E003,E004,E005,E006,E007,E008,E017,E021,E022,E028,E029,E032,E033,E034,E046,E050,E051,E055,E056,E057,E059,E080,E081,E082,E083,E084,E085,E086,E088,E089,E090,E091,E092,E093,E094,E097,E098,E100,E109,E114,E116,E117,E118,E119,E120,E121,E122,E123,E124,E125,E126,E127,E128	53
chr7	5821732	5821820	E021,E022	2
chr7	5821931	5821971	E086	1
chr7	5822017	5822172	E034,E051,E086,E088,E090,E093,E097	7
chr7	5822352	5822447	E007,E034	2
chr7	5822475	5822715	E032,E089,E090	3
chr7	5823000	5823252	E005,E034,E050,E051,E093,E119	6
chr7	5823270	5823410	E029,E046	2
chr7	5823462	5823562	E117,E123,E124	3
chr7	5823643	5823747	E003,E032,E033,E034	4
chr7	5824084	5824129	E097	1
chr7	5824782	5824937	E081,E117	2
chr7	5825177	5825236	E086	1
chr7	5826139	5826466	E017,E055,E056,E057,E086,E089,E090,E094,E097,E100,E109,E114,E117,E120,E121,E123,E125,E126,E127,E128	20
chr7	5826533	5826577	E097	1
chr7	5826676	5826742	E097,E100	2
chr7	5827017	5827102	E124	1
chr7	5827390	5827470	E123	1
chr7	5827576	5827626	E091	1
chr7	5829047	5829105	E021	1
chr7	5831793	5832156	E022,E123	2
chr7	5832222	5832283	E114	1
chr7	5832511	5832561	E022	1
chr7	5832586	5832686	E007,E050	2
chr7	5833706	5833947	E114,E117,E123	3
chr7	5834032	5834082	E022	1
chr7	5834244	5834294	E093	1
chr7	5834310	5834360	E051	1
chr7	5835027	5835097	E118	1
chr7	5835759	5836240	E003,E021,E022,E059	4
chr7	5836382	5836441	E007	1
chr7	5836677	5836731	E098,E109	2
chr7	5836811	5836861	E021,E086	2
chr7	5836935	5836985	E050	1
chr7	5837356	5837733	E034,E046,E050,E051,E093,E117,E121,E123	8
chr7	5837790	5837870	E051	1
chr7	5837922	5838113	E050,E051,E123	3
chr7	5838284	5838337	E022	1
chr7	5839583	5839623	E086	1
chr7	5839817	5839903	E123	1
chr7	5840191	5840241	E022	1
chr7	5841248	5841341	E021,E022,E051,E114,E123	5
chr7	5843163	5843217	E127	1
chr7	5843468	5843520	E082	1
chr7	5844657	5844711	E033	1
chr7	5845025	5845095	E118	1
chr7	5846114	5846195	E021,E022,E080,E082,E093	5
chr7	5846746	5846786	E086	1
chr7	5847124	5847188	E086,E100	2
chr7	5847295	5847391	E021,E091	2
chr7	5848186	5848278	E123	1
chr7	5848925	5848989	E091	1
chr7	5849240	5849290	E082	1
chr7	5849754	5849819	E082,E097	2
chr7	5849976	5850026	E022	1
chr7	5850102	5850152	E109	1
chr7	5850259	5850414	E055,E082,E123	3
chr7	5850487	5850814	E034,E050,E081,E082,E114,E123	6
chr7	5851155	5851235	E123	1
chr7	5851484	5851561	E082,E083	2
chr7	5853878	5853935	E022	1
chr7	5854210	5854260	E082	1
chr7	5855979	5856029	E032	1
chr7	5856307	5856347	E086	1
chr7	5856945	5856995	E021	1
chr7	5857224	5857286	E091	1
chr7	5857659	5857713	E033	1
chr7	5857863	5857907	E097	1
chr7	5858120	5858196	E093,E114	2
chr7	5858648	5858688	E034	1
chr7	5858993	5859060	E081,E124	2
chr7	5859305	5859355	E021	1
chr7	5859677	5859721	E097	1
chr7	5860133	5860293	E029,E123,E124	3
chr7	5860471	5860684	E029,E050,E100,E124	4
chr7	5860830	5860995	E033,E123,E127	3
chr7	5861207	5861268	E032,E090	2
chr7	5861488	5861538	E051	1
chr7	5861933	5862072	E032,E034,E090,E117,E119,E126	6
chr7	5862126	5863404	E003,E004,E005,E006,E007,E008,E017,E021,E022,E028,E029,E032,E033,E034,E046,E050,E051,E055,E056,E057,E059,E080,E081,E082,E083,E084,E085,E086,E088,E089,E090,E091,E092,E093,E094,E097,E098,E100,E109,E114,E116,E117,E118,E119,E120,E121,E122,E123,E124,E125,E126,E127,E128	53
chr7	5863459	5863666	E021,E032,E033,E034,E046,E091,E093,E114,E123,E128	10
chr7	5863671	5863838	E034,E085,E086,E089,E093	5
chr7	5863896	5864327	E021,E032,E033,E034,E046,E050,E091,E093,E109,E117,E123,E124	12
chr7	5864458	5864498	E086	1
chr7	5864707	5864761	E034	1
chr7	5864762	5864926	E034,E117	2
chr7	5865272	5865414	E022,E093,E097	3
chr7	5865462	5865512	E109	1
chr7	5865745	5865867	E021,E119	2
chr7	5866337	5866377	E034	1
chr7	5866968	5867018	E017	1
chr7	5867056	5867136	E022,E034	2
chr7	5867186	5867345	E008,E046	2
chr7	5867349	5867773	E003,E004,E007,E008,E021,E022,E029,E032,E033,E034,E046,E050,E051,E055,E056,E083,E086,E089,E090,E091,E092,E093,E109,E114,E117,E123,E124,E125,E126,E127	30
chr7	5868565	5868605	E034	1
chr7	5869148	5869236	E022,E051	2
chr7	5870145	5870252	E022,E033,E086	3
chr7	5870338	5870398	E021,E086	2
chr7	5870604	5871467	E003,E004,E007,E008,E017,E021,E022,E032,E033,E034,E080,E081,E082,E083,E086,E088,E089,E090,E091,E093,E097,E098,E121,E123,E125,E128	26
chr7	5872498	5872556	E033	1
chr7	5872802	5872984	E004,E022	2
chr7	5873064	5873346	E005,E033,E034,E057,E117,E118,E126,E127	8
chr7	5873480	5873882	E006,E033,E034,E050,E051,E080,E089,E118,E121,E122,E123	11
chr7	5873952	5874220	E033,E034,E050,E051,E093,E122	6
chr7	5874286	5874485	E033,E034,E093,E119	4
chr7	5874633	5874713	E057	1
chr7	5874769	5874862	E022,E033,E034	3
chr7	5875065	5875143	E086	1
chr7	5875266	5875330	E086	1
chr7	5875613	5875747	E033,E034	2
chr7	5875785	5875839	E033	1
chr7	5875961	5876107	E022,E033,E034,E123	4
chr7	5876149	5876230	E080,E086	2
chr7	5876386	5876558	E034	1
chr7	5877177	5877333	E022,E029,E034,E118	4
chr7	5877482	5877569	E088,E109	2
chr7	5878485	5878770	E033,E034,E086,E114	4
chr7	5878800	5879060	E029,E033,E050,E051,E091,E093	6
chr7	5879189	5879229	E086	1
chr7	5880481	5880531	E091	1
chr7	5881695	5881745	E055	1
chr7	5882198	5882330	E034	1
chr7	5882800	5882850	E121	1
chr7	5883293	5883389	E123	1
chr7	5883517	5883693	E082	1
chr7	5886247	5886297	E086	1
chr7	5886657	5886734	E100	1
chr7	5886945	5887011	E086	1
chr7	5887083	5887165	E086,E123	2
chr7	5887191	5887244	E086	1
chr7	5887758	5887821	E086	1
chr7	5888057	5888107	E021	1
chr7	5888314	5888382	E017,E021	2
chr7	5889241	5889291	E022	1
chr7	5889513	5889961	E006,E017,E028,E034,E046,E055,E056,E100,E116,E119,E120,E121,E123,E125,E126,E128	16
chr7	5890054	5890106	E022,E114	2
chr7	5890658	5890822	E059,E128	2
chr7	5891252	5891407	E081,E093	2
chr7	5891944	5892031	E007,E022,E033,E091	4
chr7	5892266	5892306	E086	1
chr7	5892352	5892431	E086	1
chr7	5892664	5892763	E118	1
chr7	5892836	5893064	E080,E081,E082,E089,E090,E123,E126	7
chr7	5893302	5893375	E021,E022	2
chr7	5894386	5894461	E006	1
chr7	5894472	5894522	E050	1
chr7	5894541	5894616	E034,E086	2
chr7	5895196	5895246	E082	1
chr7	5895981	5896454	E003,E004,E005,E006,E007,E008,E017,E021,E022,E028,E032,E033,E034,E046,E050,E051,E055,E056,E057,E059,E080,E081,E082,E083,E084,E085,E086,E088,E089,E090,E091,E092,E093,E094,E097,E098,E100,E109,E114,E116,E117,E118,E119,E120,E121,E122,E123,E124,E125,E126,E127,E128	52
chr7	5896513	5896607	E007,E022,E055,E056,E088,E091,E121,E126	8
chr7	5896633	5896673	E086	1
chr7	5896712	5897108	E003,E004,E021,E084,E086,E089,E090,E097,E109	9
chr7	5897276	5897330	E109	1
chr7	5897740	5897790	E022	1
chr7	5897872	5897943	E033	1
chr7	5898147	5898453	E022,E033,E034,E046,E084,E085,E109	7
chr7	5898591	5898641	E022	1
chr7	5898697	5898763	E109	1
chr7	5899050	5899205	E022,E034,E118	3
chr7	5899212	5899302	E022	1
chr7	5900084	5900157	E033,E098	2
chr7	5900743	5900798	E021	1
chr7	5900927	5901236	E081,E082	2
chr7	5901655	5901705	E022	1
chr7	5902615	5902695	E119	1
chr7	5904642	5904793	E003,E021,E022,E086,E123	5
chr7	5905040	5905144	E021,E081,E123,E127	4
chr7	5905287	5905422	E029,E046,E124	3
chr7	5905565	5905615	E093	1
chr7	5905833	5905902	E022	1
chr7	5906781	5906831	E032	1
chr7	5908395	5908455	E006	1
chr7	5908695	5908977	E003,E004,E006,E008,E017,E021,E022,E056,E057,E098,E109,E114,E118,E121,E126,E128	16
chr7	5909353	5909403	E022	1
chr7	5909624	5909674	E046	1
chr7	5910045	5910252	E059	1
chr7	5911194	5911324	E021,E022,E086	3
chr7	5911660	5912347	E003,E006,E008,E017,E021,E022,E055,E056,E080,E081,E082,E084,E086,E088,E092,E120,E121,E123,E125,E126,E127,E128	22
chr7	5913070	5913120	E051	1
chr7	5913581	5913631	E021	1
chr7	5915206	5915438	E081,E082	2
chr7	5915512	5915621	E081,E125	2
chr7	5918221	5918486	E081,E082,E120,E121,E123,E126	6
chr7	5919029	5919201	E022,E117	2
chr7	5919359	5919460	E097,E120,E121,E126	4
chr7	5919560	5919689	E082	1
chr7	5919805	5920008	E081,E082,E126	3
chr7	5920316	5920389	E004,E021	2
chr7	5920467	5920679	E004,E021,E022	3
chr7	5921372	5921460	E127	1
chr7	5922171	5922252	E086,E090	2
chr7	5923400	5923487	E086,E114	2
chr7	5923740	5924074	E081,E082	2
chr7	5924127	5924389	E081,E082	2
chr7	5924432	5924554	E081,E082	2
chr7	5925984	5926063	E004,E021,E055	3
chr7	5926750	5926830	E123	1
chr7	5927731	5927990	E022,E088,E089	3
chr7	5928036	5928150	E088	1
chr7	5929864	5929961	E082	1
chr7	5931887	5931947	E003	1
chr7	5932142	5932296	E109	1
chr7	5932613	5932658	E034	1
chr7	5932774	5932826	E082	1
chr7	5932983	5933103	E055,E056,E057,E120,E121,E126,E127,E128	8
chr7	5933540	5933662	E007,E123	2
chr7	5933695	5933749	E127	1
chr7	5934281	5934580	E082,E126	2
chr7	5935037	5935142	E017,E082,E126	3
chr7	5935775	5935890	E046	1
chr7	5936927	5937057	E007,E008,E088,E123	4
chr7	5937142	5937289	E032,E034,E051,E094,E097,E098,E100,E109,E118	9
chr7	5937309	5937504	E008,E022,E033,E050,E083,E088,E091,E092,E094,E098,E109,E116,E123	13
chr7	5938038	5938108	E033,E034,E080,E083,E091,E093	6
chr7	5938184	5938388	E003,E004,E005,E006,E007,E008,E017,E021,E022,E028,E029,E032,E033,E034,E046,E050,E051,E055,E056,E057,E059,E080,E081,E082,E083,E084,E085,E086,E088,E089,E090,E091,E092,E093,E094,E097,E098,E100,E109,E114,E116,E117,E118,E121,E122,E123,E124,E125,E126,E127,E128	51
chr7	5938932	5939023	E050,E056	2
chr7	5942746	5942816	E109	1
chr7	5944494	5944633	E033,E109	2
chr7	5946766	5946820	E033	1
chr7	5947371	5947421	E022	1
chr7	5948444	5948517	E121	1
chr7	5948811	5948972	E022,E100,E121	3
chr7	5950227	5950313	E055	1
chr7	5950627	5950693	E100	1
chr7	5950695	5950739	E097	1
chr7	5950971	5951025	E100	1
chr7	5955689	5955750	E100	1
chr7	5956229	5956357	E021,E022	2
chr7	5957575	5957615	E086	1
chr7	5965384	5965510	E059,E080	2
chr7	5966137	5966194	E088	1
chr7	5967191	5967258	E080,E084,E109,E121	4
chr7	5967291	5967341	E085	1
chr7	5967763	5967813	E082	1
chr7	5970971	5971058	E080,E097	2
chr7	5971177	5971221	E097	1
chr7	5971567	5971796	E006,E017,E028,E055,E056,E057,E059,E080,E086,E090,E097,E100,E116,E120,E121,E122,E125,E126,E128	19
chr7	5972156	5972253	E006,E056,E080,E100,E114,E120,E121,E122,E126	9
chr7	5982808	5982888	E123	1
chr7	5984997	5985047	E021	1
chr7	6003597	6003667	E118	1
chr7	6010052	6010121	E021,E022	2
chr7	6010177	6010257	E021,E022	2
chr7	6017309	6017360	E084	1
chr7	6020680	6020720	E034	1
chr7	6023559	6023609	E032	1
chr7	6023620	6023866	E003,E004,E005,E006,E007,E008,E017,E021,E022,E028,E029,E032,E033,E034,E046,E050,E051,E055,E056,E057,E059,E080,E081,E082,E083,E085,E086,E088,E089,E090,E091,E092,E093,E094,E097,E098,E100,E109,E114,E116,E117,E118,E119,E120,E121,E122,E123,E124,E125,E126,E127,E128	52
chr7	6023886	6023960	E032,E080	2
chr7	6023985	6024078	E080,E090,E100	3
chr7	6024116	6024166	E082	1
chr7	6024611	6024651	E034	1
chr7	6027121	6027171	E021	1
chr7	6027941	6027991	E121	1
chr7	6028546	6028615	E055,E100,E121	3
chr7	6029425	6029465	E086	1
chr7	6030800	6030899	E097	1
chr7	6031629	6031679	E114	1
chr7	6031909	6032083	E091	1
chr7	6033974	6034036	E021,E034	2
chr7	6034459	6034513	E098	1
chr7	6034796	6034850	E127	1
chr7	6034884	6036111	E004,E005,E017,E022,E028,E055,E056,E057,E080,E083,E086,E088,E090,E091,E093,E094,E097,E098,E100,E109,E114,E116,E117,E118,E119,E120,E121,E122,E125,E127,E128	31
chr7	6036422	6036586	E055,E117	2
chr7	6036842	6037331	E003,E004,E005,E006,E007,E017,E021,E022,E028,E029,E032,E033,E034,E046,E050,E051,E055,E056,E057,E059,E080,E081,E082,E083,E084,E085,E086,E088,E089,E090,E091,E092,E093,E094,E097,E098,E100,E109,E114,E116,E117,E118,E119,E120,E121,E122,E123,E124,E125,E126,E127,E128	52
chr7	6038726	6038776	E091	1
chr7	6039502	6039542	E034	1
chr7	6039949	6039989	E086	1
chr7	6040762	6040862	E029,E032	2
chr7	6041828	6041884	E127	1
chr7	6043155	6043231	E086,E127	2
chr7	6044736	6044816	E116	1
chr7	6044868	6044937	E022,E032	2
chr7	6045021	6045071	E022	1
chr7	6045200	6045250	E109	1
chr7	6045964	6046034	E022,E109	2
chr7	6046988	6047338	E008,E084,E086,E091,E092,E093,E109,E118,E122,E123	10
chr7	6047452	6049364	E003,E004,E005,E006,E007,E008,E017,E021,E022,E028,E029,E032,E033,E034,E046,E050,E051,E055,E056,E057,E059,E080,E081,E082,E083,E084,E085,E086,E088,E089,E090,E091,E092,E093,E094,E097,E098,E100,E109,E114,E116,E117,E118,E119,E120,E121,E122,E123,E124,E125,E126,E127,E128	53
chr7	6049388	6049499	E007,E032,E033,E034,E046,E084,E089,E090,E092,E119,E123,E124,E126,E127	14
chr7	6049618	6049736	E082,E089,E091,E093,E100,E109,E124	7
chr7	6049772	6049842	E118	1
chr7	6049849	6050026	E007,E092,E100	3
chr7	6050187	6050258	E100	1
chr7	6050457	6050507	E084	1
chr7	6050706	6050775	E100	1
chr7	6050811	6051070	E017,E022,E055,E100,E109,E114,E123,E127	8
chr7	6051126	6051231	E109	1
chr7	6051314	6051457	E085,E100,E109,E124	4
chr7	6051484	6051605	E033,E091,E109,E123	4
chr7	6051877	6052856	E005,E006,E017,E021,E033,E034,E055,E056,E084,E085,E086,E088,E091,E092,E094,E097,E098,E100,E109,E116,E118,E120,E121,E125,E127	25
chr7	6053203	6053423	E022,E100,E114,E118,E123	5
chr7	6054719	6054988	E017,E033,E056,E083,E086,E089,E090,E100,E114	9
chr7	6054996	6055062	E022,E082	2
chr7	6055261	6056644	E004,E006,E017,E033,E055,E056,E057,E081,E082,E083,E086,E088,E089,E090,E091,E092,E093,E094,E097,E098,E100,E109,E114,E116,E117,E118,E119,E120,E121,E123,E124,E125,E126,E127,E128	35
chr7	6056743	6056825	E123	1
chr7	6057223	6057374	E080,E083,E088,E100	4
chr7	6057418	6057665	E033,E055,E083,E100,E118	5
chr7	6057707	6057757	E022	1
chr7	6058661	6058885	E022,E086,E091,E097,E100	5
chr7	6059189	6059335	E091,E100,E114,E123	4
chr7	6059520	6059779	E004,E005,E022,E028,E057,E086,E088,E091,E119,E127	10
chr7	6060053	6060386	E007,E081,E109,E123	4
chr7	6060409	6060865	E022,E086,E091,E093,E117,E127	6
chr7	6060995	6061250	E006,E022,E055,E056,E082,E086,E091,E114,E117,E126	10
chr7	6061265	6061330	E114	1
chr7	6061365	6061503	E032,E116	2
chr7	6061524	6061598	E034,E118	2
chr7	6061945	6062024	E032,E118	2
chr7	6062091	6062761	E021,E050,E114,E117,E123	5
chr7	6062775	6062912	E097,E100	2
chr7	6063162	6063296	E022,E086,E118,E127	4
chr7	6063355	6064012	E029,E050,E051,E082,E092,E097,E109,E123,E124	9
chr7	6064040	6064229	E051,E123	2
chr7	6064326	6064408	E034,E123	2
chr7	6064569	6064743	E055,E119,E123	3
chr7	6064746	6064860	E117	1
chr7	6065065	6065284	E021,E022,E046,E080	4
chr7	6065609	6065682	E046	1
chr7	6065689	6067007	E003,E004,E005,E006,E008,E017,E021,E022,E029,E032,E033,E034,E046,E050,E051,E055,E056,E057,E059,E080,E083,E085,E088,E089,E090,E091,E092,E093,E094,E097,E098,E100,E109,E114,E116,E117,E118,E120,E121,E123,E124,E126,E127,E128	44
chr7	6067237	6067287	E021	1
chr7	6067297	6067415	E118,E123	2
chr7	6067609	6067711	E124	1
chr7	6067848	6067898	E022	1
chr7	6068191	6068277	E127	1
chr7	6068503	6068604	E123	1
chr7	6068942	6069022	E116	1
chr7	6069850	6069979	E083,E097,E125	3
chr7	6070846	6070900	E033	1
chr7	6071039	6071139	E003,E081,E123	3
chr7	6071191	6071276	E021,E114	2
chr7	6071287	6071541	E034,E046,E093,E114	4
chr7	6071745	6072335	E034,E046,E050,E051,E081,E082,E083,E090,E109,E123	10
chr7	6072386	6072561	E046,E083,E123	3
chr7	6072695	6072745	E051	1
chr7	6072947	6073015	E022,E034	2
chr7	6073655	6073705	E022	1
chr7	6073851	6073896	E080	1
chr7	6074067	6074117	E022	1
chr7	6075171	6075247	E034,E091	2
chr7	6075374	6075429	E097	1
chr7	6075592	6075656	E124	1
chr7	6078454	6078504	E109	1
chr7	6078522	6078634	E021,E084,E085	3
chr7	6078855	6078935	E123	1
chr7	6080269	6080334	E080	1
chr7	6080534	6080605	E086,E124	2
chr7	6080954	6081025	E022	1
chr7	6082558	6082608	E021	1
chr7	6084215	6084265	E046	1
chr7	6085940	6086031	E127	1
chr7	6087908	6088004	E127	1
chr7	6088211	6088261	E083	1
chr7	6088705	6088878	E007,E118,E124	3
chr7	6089250	6089399	E080	1
chr7	6089457	6089507	E083	1
chr7	6089579	6089690	E083	1
chr7	6090266	6090336	E118	1
chr7	6090477	6090899	E005,E006,E022,E083,E088,E092,E094,E114,E118,E123,E124	11
chr7	6091100	6091172	E118	1
chr7	6091843	6091956	E118	1
chr7	6091992	6092063	E092,E114	2
chr7	6092146	6092216	E118,E127	2
chr7	6092309	6092384	E022,E080,E114	3
chr7	6092558	6092612	E127	1
chr7	6093943	6093993	E091	1
chr7	6094067	6094149	E118	1
chr7	6094196	6094250	E127	1
chr7	6095000	6095372	E006,E017,E028,E034,E057,E080,E084,E085,E091,E092,E094,E098,E100,E109,E114,E117,E118,E127,E128	19
chr7	6095462	6095502	E086	1
chr7	6095645	6096077	E123	1
chr7	6096219	6096674	E050,E051,E084,E089,E092,E094,E109,E116,E123	9
chr7	6096920	6097970	E007,E021,E022,E032,E034,E046,E085,E086,E088,E090,E091,E092,E097,E109,E116,E117,E118,E120,E123,E126,E127	21
chr7	6098017	6099283	E003,E004,E005,E006,E007,E008,E017,E021,E022,E028,E029,E032,E033,E034,E046,E050,E051,E055,E056,E057,E059,E080,E081,E082,E083,E084,E085,E086,E088,E089,E090,E091,E092,E093,E094,E097,E098,E100,E109,E114,E116,E117,E118,E119,E120,E121,E122,E123,E124,E125,E126,E127,E128	53
chr7	6099518	6099589	E091	1
chr7	6099675	6099757	E093,E097	2
chr7	6099778	6099849	E100	1
chr7	6100071	6100136	E090	1
chr7	6100155	6100255	E034,E123	2
chr7	6101618	6101668	E089	1
chr7	6101736	6101776	E034	1
chr7	6101881	6101977	E123	1
chr7	6102776	6102962	E091,E114,E123	3
chr7	6103248	6103306	E022	1
chr7	6103712	6103766	E100	1
chr7	6104184	6104268	E022	1
chr7	6104447	6104539	E022	1
chr7	6107981	6108031	E021	1
chr7	6108995	6109039	E097	1
chr7	6109320	6109360	E086	1
chr7	6109479	6109529	E022	1
chr7	6109683	6109762	E127	1
chr7	6110304	6110354	E032	1
chr7	6110494	6110544	E021	1
chr7	6110788	6110857	E003,E032	2
chr7	6110926	6111461	E029,E032,E033,E046,E057,E116,E117,E124	8
chr7	6112229	6112309	E017,E086	2
chr7	6112400	6112463	E022	1
chr7	6113036	6113111	E091	1
chr7	6113141	6113436	E004,E005,E057,E091,E114,E117,E118	7
chr7	6113495	6113603	E091	1
chr7	6114099	6114320	E007,E091,E098,E117	4
chr7	6114414	6114571	E091	1
chr7	6114744	6114908	E029,E056,E091,E100,E119,E120,E124	7
chr7	6115922	6115996	E118,E127	2
chr7	6116139	6116231	E127	1
chr7	6116624	6117615	E004,E005,E006,E007,E008,E017,E021,E022,E028,E055,E056,E057,E059,E090,E091,E093,E097,E098,E114,E117,E118,E119,E120,E121,E123,E124,E125,E126,E127,E128	30
chr7	6118233	6118687	E004,E007,E029,E032,E033,E046,E050,E051,E081,E086,E089,E091,E098,E114,E116,E117,E123,E124	18
chr7	6119124	6119267	E086,E117	2
chr7	6119283	6119439	E050,E051,E082,E114	4
chr7	6119492	6119562	E118	1
chr7	6119795	6121781	E003,E004,E005,E006,E007,E008,E017,E021,E022,E028,E029,E032,E033,E034,E046,E050,E051,E055,E056,E057,E059,E080,E081,E082,E083,E084,E085,E086,E088,E089,E090,E091,E092,E093,E094,E097,E098,E100,E109,E114,E116,E117,E118,E119,E120,E121,E122,E123,E124,E125,E126,E127,E128	53
chr7	6122084	6122242	E034,E088,E089,E090,E097	5
chr7	6122324	6122497	E029,E032,E100	3
chr7	6122646	6122716	E090	1
chr7	6122899	6122939	E086	1
chr7	6123445	6123525	E021,E022	2
chr7	6123932	6124377	E003,E091,E118	3
chr7	6124474	6124545	E034,E091	2
chr7	6124569	6124641	E091	1
chr7	6124656	6124728	E114	1
chr7	6125414	6125464	E050	1
chr7	6128388	6128546	E114,E123	2
chr7	6128917	6129002	E050,E097,E114	3
chr7	6130559	6130710	E033,E117	2
chr7	6131091	6131135	E097	1
chr7	6131293	6131526	E022,E033,E034,E051,E124	5
chr7	6132386	6132892	E005,E017,E022,E055,E056,E059,E085,E086,E117,E118,E122,E123	12
chr7	6133033	6133113	E123	1
chr7	6133801	6133851	E022	1
chr7	6134062	6134112	E089	1
chr7	6134361	6134451	E004,E021,E050	3
chr7	6134790	6134854	E114	1
chr7	6134875	6134919	E097	1
chr7	6135341	6135391	E032	1
chr7	6135935	6136259	E021,E117	2
chr7	6136330	6136501	E081,E117	2
chr7	6136762	6137163	E004,E091,E109,E120,E121	5
chr7	6137298	6137363	E086	1
chr7	6137392	6137442	E022	1
chr7	6138078	6138181	E004,E022,E127	3
chr7	6140683	6140780	E007,E032	2
chr7	6140819	6140897	E022	1
chr7	6140961	6141271	E007,E032,E055,E056,E097,E098,E123	7
chr7	6141320	6141407	E032,E125	2
chr7	6142016	6142131	E022,E086	2
chr7	6142249	6142349	E123	1
chr7	6142419	6142520	E032,E091	2
chr7	6142559	6142940	E007,E032,E034,E046,E056,E091,E109,E117,E118,E123,E127	11
chr7	6143008	6143145	E007,E033,E097,E098	4
chr7	6143174	6143805	E007,E029,E032,E033,E034,E046,E050,E051,E059,E088,E089,E090,E091,E092,E093,E097,E100,E109,E116,E117,E118,E119,E121,E123,E124,E126	26
chr7	6143927	6146968	E003,E004,E005,E006,E007,E008,E017,E021,E022,E028,E029,E032,E033,E034,E046,E050,E051,E055,E056,E057,E059,E080,E081,E082,E083,E084,E085,E086,E088,E089,E090,E091,E092,E093,E094,E097,E098,E100,E109,E114,E116,E117,E118,E119,E120,E121,E122,E123,E124,E125,E126,E127,E128	53
chr7	6147548	6147873	E114,E116	2
chr7	6148409	6148449	E034	1
chr7	6148533	6148679	E034,E051,E086,E116	4
chr7	6149323	6149403	E123	1
chr7	6149790	6149893	E051	1
chr7	6150650	6150754	E046,E059	2
chr7	6150788	6150927	E034,E100,E117	3
chr7	6152242	6152292	E022	1
chr7	6152293	6152445	E093,E123	2
chr7	6152564	6152614	E021,E086	2
chr7	6152984	6153034	E093	1
chr7	6153941	6153991	E085	1
chr7	6154050	6154103	E034	1
chr7	6154682	6154901	E116	1
chr7	6155079	6155144	E021	1
chr7	6155149	6155229	E116	1
chr7	6155813	6156174	E006,E032,E055,E056,E059,E114,E125,E128	8
chr7	6156343	6156441	E022,E124	2
chr7	6156799	6156849	E021	1
chr7	6157006	6157060	E033	1
chr7	6157102	6157377	E050,E116,E119,E123	4
chr7	6157516	6157556	E034	1
chr7	6158532	6158582	E091	1
chr7	6159316	6159456	E022,E080,E116	3
chr7	6160678	6160723	E097	1
chr7	6160742	6161111	E017,E021,E028,E032,E034,E050,E051,E055,E056,E057,E059,E080,E088,E090,E114,E116,E117,E122,E123,E125,E126,E127,E128	23
chr7	6161657	6161707	E084	1
chr7	6161808	6161858	E007	1
chr7	6162514	6162554	E034	1
chr7	6163638	6163678	E086	1
chr7	6163744	6163798	E100	1
chr7	6165460	6165852	E083,E085,E123	3
chr7	6166144	6166907	E006,E021,E022,E081,E082,E088,E123	7
chr7	6166924	6167034	E081,E123,E124	3
chr7	6167130	6167234	E034	1
chr7	6167666	6167758	E017	1
chr7	6167853	6168189	E017,E121,E123,E125,E128	5
chr7	6169560	6170075	E004,E021,E022,E050,E123	5
chr7	6170088	6170148	E125	1
chr7	6170224	6170274	E021	1
chr7	6170403	6170668	E057,E121,E124	3
chr7	6170781	6170831	E032	1
chr7	6171160	6171230	E118	1
chr7	6171471	6171540	E032	1
chr7	6171684	6171764	E123	1
chr7	6172752	6172954	E021,E116,E123	3
chr7	6173432	6173482	E050	1
chr7	6174183	6174400	E081,E082	2
chr7	6174647	6174819	E006,E017,E022,E032,E055,E056,E121,E128	8
chr7	6175525	6175585	E005	1
chr7	6175720	6175816	E022	1
chr7	6176082	6176135	E097	1
chr7	6176247	6176392	E116	1
chr7	6178071	6178125	E056	1
chr7	6178135	6178204	E050	1
chr7	6178429	6178531	E116	1
chr7	6178969	6179437	E029,E046,E050,E051,E086,E088,E089,E090,E100,E124	10
chr7	6179540	6179682	E098,E100	2
chr7	6179842	6179899	E034	1
chr7	6179949	6179999	E022	1
chr7	6181689	6181753	E124	1
chr7	6182215	6182269	E100	1
chr7	6182501	6182803	E022,E093,E100,E124	4
chr7	6182898	6182948	E022	1
chr7	6183265	6183319	E127	1
chr7	6183383	6183653	E086,E116	2
chr7	6183695	6183755	E125	1
chr7	6183785	6183839	E033	1
chr7	6184260	6184304	E097	1
chr7	6184615	6184674	E022,E051	2
chr7	6184899	6184941	E086	1
chr7	6185142	6185182	E034	1
chr7	6185232	6185290	E127	1
chr7	6185435	6185495	E033	1
chr7	6185583	6185664	E109	1
chr7	6185728	6186089	E032,E094,E098,E109	4
chr7	6186112	6186205	E086,E093	2
chr7	6186328	6186546	E032,E093,E118,E127	4
chr7	6186616	6186666	E082	1
chr7	6187009	6187078	E017	1
chr7	6187336	6187672	E123	1
chr7	6188308	6188368	E005	1
chr7	6188639	6189057	E032,E086	2
chr7	6189116	6189186	E051,E090	2
chr7	6189198	6189338	E032,E086,E097,E109,E125	5
chr7	6189861	6189911	E022	1
chr7	6189939	6189993	E033	1
chr7	6190002	6190143	E050,E086	2
chr7	6190450	6190522	E021	1
chr7	6190601	6190685	E022,E032	2
chr7	6190851	6190944	E017,E086	2
chr7	6191207	6191257	E083	1
chr7	6191325	6191507	E021,E022,E034,E124	4
chr7	6191836	6191956	E034,E046,E091	3
chr7	6192229	6192330	E093,E109	2
chr7	6192995	6193045	E055	1
chr7	6193424	6193494	E118	1
chr7	6193553	6193617	E100	1
chr7	6193637	6193687	E021	1
chr7	6193727	6193795	E021	1
chr7	6193849	6194012	E086,E118	2
chr7	6194220	6194270	E017	1
chr7	6194396	6194495	E097	1
chr7	6194892	6194974	E097	1
chr7	6195221	6195649	E055,E056,E080,E090,E114	5
chr7	6195768	6196051	E089,E090,E109	3
chr7	6197373	6197471	E124	1
chr7	6197540	6197638	E007,E021,E032,E091	4
chr7	6197652	6197695	E034	1
chr7	6197804	6197997	E007,E017,E021,E022	4
chr7	6198007	6198097	E051,E090	2
chr7	6198122	6198311	E100	1
chr7	6198401	6198683	E022,E034,E059,E081,E086,E090,E100,E118,E121,E127	10
chr7	6198780	6199106	E007,E017,E046,E055,E056,E083,E084,E086,E088,E091,E097,E121	12
chr7	6199168	6200298	E003,E004,E006,E007,E008,E017,E021,E022,E028,E029,E032,E033,E034,E046,E050,E051,E055,E056,E057,E059,E080,E081,E082,E083,E084,E086,E088,E089,E090,E091,E092,E093,E094,E097,E098,E100,E109,E114,E118,E119,E120,E121,E122,E123,E125,E126,E127,E128	48
chr7	6200333	6200552	E055,E088,E090,E127	4
chr7	6200563	6200911	E017,E088,E090,E097,E117,E123,E125,E127	8
chr7	6201022	6201117	E090	1
chr7	6201176	6201247	E090,E097	2
chr7	6201294	6201414	E032,E083,E090	3
chr7	6201461	6202523	E006,E021,E022,E032,E033,E034,E046,E055,E059,E080,E081,E083,E086,E088,E089,E090,E092,E097,E098,E100,E109,E116,E120,E121,E122,E123,E126,E127	28
chr7	6202528	6203090	E034,E080,E083,E086,E090,E123,E127	7
chr7	6203158	6203243	E086,E091	2
chr7	6203472	6203523	E090	1
chr7	6203528	6203654	E022,E034,E088,E090,E097,E114	6
chr7	6203770	6203818	E097	1
chr7	6203993	6204431	E003,E008,E017,E021,E022,E029,E055,E056,E059,E080,E082,E083,E086,E088,E089,E090,E092,E093,E100,E114,E121	21
chr7	6204442	6204536	E021,E086	2
chr7	6204588	6204695	E003,E004	2
chr7	6204720	6205170	E007,E008,E021,E022,E032,E033,E059,E086,E089,E090,E091,E097,E100,E109,E121,E124	16
chr7	6205172	6205376	E088,E089,E100,E119	4
chr7	6205410	6205470	E003	1
chr7	6205510	6207336	E003,E005,E007,E021,E022,E032,E050,E051,E055,E080,E081,E083,E086,E089,E090,E092,E093,E094,E100,E118,E121,E127	22
chr7	6207362	6208135	E021,E022,E029,E033,E080,E082,E083,E086,E088,E089,E090,E092,E127	13
chr7	6208172	6208619	E022,E059,E081,E083,E089,E090,E100,E121	8
chr7	6208709	6208759	E034,E114	2
chr7	6209193	6209257	E034	1
chr7	6209506	6210100	E021,E022,E059,E082,E083,E086,E088,E091,E093,E097,E100,E121,E127	13
chr7	6210288	6210465	E003,E022,E029,E086,E088,E097	6
chr7	6210496	6210682	E021,E022,E029,E034,E050,E051,E090	7
chr7	6210758	6210840	E086,E091	2
chr7	6210860	6210935	E021,E090	2
chr7	6210943	6210993	E022	1
chr7	6211102	6211182	E008	1
chr7	6211200	6212357	E003,E004,E005,E007,E008,E017,E021,E022,E028,E034,E055,E056,E080,E083,E086,E089,E090,E091,E100,E120,E121,E127,E128	23
chr7	6212385	6212440	E034,E080	2
chr7	6212481	6212870	E003,E006,E034,E055,E056,E080,E083,E089,E090,E091,E097,E100,E118,E121,E123,E124,E125	17
chr7	6212878	6212949	E003,E032	2
chr7	6212998	6213098	E022,E117	2
chr7	6214019	6214115	E086,E109	2
chr7	6215210	6215756	E006,E017,E028,E029,E046,E050,E051,E055,E056,E057,E082,E086,E089,E090,E091,E097,E098,E100,E114,E117,E119,E120,E121,E124,E125,E126,E127,E128	28
chr7	6216013	6216073	E006	1
chr7	6216345	6216395	E055	1
chr7	6217230	6217297	E005	1
chr7	6217316	6217366	E032	1
chr7	6217916	6219055	E006,E017,E022,E055,E056,E059,E083,E091,E094,E097,E098,E100,E120,E121,E126,E127	16
chr7	6219223	6219394	E006,E050,E083,E086	4
chr7	6219426	6219840	E003,E006,E050,E059,E090,E091,E092,E100,E120,E121,E124,E126	12
chr7	6219866	6220013	E007,E034,E098	3
chr7	6220105	6220199	E124	1
chr7	6220474	6220534	E034	1
chr7	6220807	6221130	E017,E029,E034,E050,E051,E056,E057,E059,E082,E091,E098,E100,E116,E117,E119,E124,E127	17
chr7	6221461	6221544	E022,E127	2
chr7	6221908	6221948	E086	1
chr7	6222050	6222123	E100	1
chr7	6222163	6222217	E127	1
chr7	6222316	6222405	E029	1
chr7	6222514	6222568	E100	1
chr7	6222627	6222925	E022,E034,E086,E093	4
chr7	6223155	6223227	E086	1
chr7	6223318	6223543	E034,E089,E090,E116,E121	5
chr7	6224880	6224930	E022	1
chr7	6226239	6226696	E007,E017,E022,E034,E055,E056,E080,E097,E117,E118,E120,E121	12
chr7	6228090	6228323	E059,E116	2
chr7	6228738	6228824	E059	1
chr7	6228846	6228935	E119	1
chr7	6229281	6229346	E093	1
chr7	6229737	6229797	E125	1
chr7	6230024	6230209	E046,E094,E117	3
chr7	6230387	6230437	E121	1
chr7	6231607	6231741	E056,E127	2
chr7	6231890	6231930	E086	1
chr7	6233087	6233301	E086,E126	2
chr7	6233350	6233400	E088	1
chr7	6233515	6233692	E021	1
chr7	6233781	6233840	E034	1
chr7	6234385	6234425	E086	1
chr7	6234544	6234594	E080	1
chr7	6234919	6235008	E097	1
chr7	6235060	6235104	E097	1
chr7	6235545	6235708	E022,E121,E123,E124	4
chr7	6235754	6235967	E021,E050,E081,E121	4
chr7	6236401	6236451	E082	1
chr7	6236551	6236601	E082	1
chr7	6236713	6236763	E021	1
chr7	6237411	6237743	E021,E022,E059,E081,E083,E086	6
chr7	6237762	6238318	E003,E004,E007,E008,E021,E022,E059,E082,E083,E091,E100,E109,E120,E121,E123	15
chr7	6238324	6238364	E086	1
chr7	6238427	6239118	E003,E004,E006,E007,E008,E021,E022,E059,E083,E084,E086,E088,E090,E120,E121,E125,E127,E128	18
chr7	6239382	6239457	E032	1
chr7	6240313	6240363	E022	1
chr7	6240429	6240502	E007	1
chr7	6240707	6240925	E003,E005,E008,E021,E059,E083,E086,E093,E100	9
chr7	6240927	6240981	E127	1
chr7	6241171	6241221	E007	1
chr7	6241380	6241420	E086	1
chr7	6241635	6242088	E008,E021,E080,E086,E097,E100,E120,E121,E123,E126	10
chr7	6242658	6242702	E097	1
chr7	6242987	6243394	E059,E082,E091,E114,E123	5
chr7	6243933	6244115	E090,E093,E118,E125	4
chr7	6244200	6244355	E021,E089	2
chr7	6244401	6244481	E059,E121	2
chr7	6245279	6245414	E006,E017,E080,E121	4
chr7	6245636	6246638	E003,E006,E017,E021,E022,E032,E055,E056,E059,E080,E081,E082,E083,E086,E088,E089,E090,E091,E109,E114,E116,E117,E120,E121,E122,E123,E125,E126,E127,E128	30
chr7	6247793	6248165	E006,E080,E100,E117,E120,E126,E127	7
chr7	6248211	6248251	E086	1
chr7	6248278	6248332	E100	1
chr7	6248626	6248859	E082,E083,E088,E123	4
chr7	6248987	6249383	E006,E017,E022,E046,E081,E082,E086,E088,E089,E090,E121,E123,E126	13
chr7	6249441	6249594	E081,E082,E090	3
chr7	6249755	6249902	E081,E082	2
chr7	6249972	6250032	E082	1
chr7	6250090	6250900	E003,E008,E022,E034,E046,E081,E082,E085,E086,E088,E089,E090,E097,E123,E127	15
chr7	6250977	6251027	E088	1
chr7	6251080	6251140	E003	1
chr7	6251683	6251987	E017,E021,E022,E056,E091,E114,E121,E123,E125	9
chr7	6252039	6252099	E003	1
chr7	6252402	6252456	E127	1
chr7	6252467	6252517	E091	1
chr7	6253101	6253151	E022	1
chr7	6253291	6253353	E004	1
chr7	6253508	6253829	E007,E086,E116,E127	4
chr7	6254157	6254303	E116	1
chr7	6254353	6254494	E116,E123	2
chr7	6254684	6254734	E082	1
chr7	6254803	6254857	E033	1
chr7	6255288	6255407	E017,E088,E128	3
chr7	6255434	6255588	E021,E022,E034,E086,E125,E128	6
chr7	6256216	6256256	E086	1
chr7	6256391	6256460	E082	1
chr7	6257246	6257297	E109	1
chr7	6257903	6258390	E029,E082,E089,E090,E091,E100,E124	7
chr7	6258845	6258978	E081	1
chr7	6258980	6259177	E090,E124,E126,E127	4
chr7	6259222	6259315	E021,E091	2
chr7	6259457	6259777	E029,E034,E055,E056,E081,E083,E089,E090,E100,E120,E121,E125,E126,E128	14
chr7	6259804	6259972	E055	1
chr7	6260852	6262014	E006,E017,E028,E029,E032,E033,E034,E046,E050,E051,E055,E056,E083,E088,E089,E090,E092,E093,E100,E114,E116,E117,E119,E121,E123,E124,E125,E126,E127,E128	30
chr7	6262021	6262158	E089,E090,E093,E097	4
chr7	6262704	6262777	E021,E022	2
chr7	6263166	6263411	E055,E056,E080,E083,E089,E114,E120,E121,E123,E126,E128	11
chr7	6263528	6263753	E006,E034,E080,E083,E114	5
chr7	6263825	6263945	E086,E090	2
chr7	6264042	6264132	E083,E127	2
chr7	6264230	6264274	E097	1
chr7	6264334	6264452	E034,E083	2
chr7	6264526	6264757	E083,E116	2
chr7	6265607	6266418	E006,E017,E028,E050,E051,E055,E056,E057,E059,E080,E083,E084,E085,E086,E088,E089,E090,E091,E092,E093,E094,E097,E098,E100,E109,E114,E116,E117,E120,E121,E123,E124,E125,E126,E127,E128	36
chr7	6266710	6269189	E003,E004,E006,E007,E008,E017,E021,E022,E028,E029,E032,E033,E034,E046,E050,E051,E055,E056,E057,E059,E080,E081,E082,E083,E084,E085,E086,E088,E089,E090,E091,E092,E093,E097,E098,E100,E109,E114,E116,E117,E119,E120,E121,E122,E123,E124,E125,E126,E127,E128	50
chr7	6269258	6269507	E006,E021,E022,E050,E051,E056,E086,E088,E089,E090,E091,E123,E124	13
chr7	6269699	6269739	E086	1
chr7	6269929	6270051	E083,E127	2
chr7	6270079	6270172	E088,E090	2
chr7	6270218	6270411	E059,E090,E114	3
chr7	6270549	6270864	E059,E088,E092,E097	4
chr7	6270943	6271236	E003,E004,E006,E017,E021,E022,E059,E097,E114,E121,E123	11
chr7	6271461	6271541	E090,E100	2
chr7	6271613	6271663	E021	1
chr7	6271705	6271813	E022,E046,E090	3
chr7	6271866	6272003	E029,E055,E059,E100,E124,E126	6
chr7	6272018	6272905	E022,E029,E032,E033,E034,E046,E050,E051,E055,E059,E080,E083,E086,E088,E089,E090,E091,E092,E093,E094,E098,E100,E109,E114,E116,E120,E121,E122,E123,E124,E126,E127	32
chr7	6273327	6273475	E123,E124	2
chr7	6273477	6273586	E032,E088,E121	3
chr7	6273683	6274514	E029,E032,E033,E034,E046,E050,E055,E056,E059,E091,E093,E116,E120,E121,E123,E124,E127	17
chr7	6274673	6274952	E034,E055,E100,E120,E121,E127	6
chr7	6275014	6275089	E100	1
chr7	6275134	6275806	E017,E022,E051,E059,E086,E088,E090,E097,E121,E123,E127	11
chr7	6276604	6277049	E021,E022,E028,E059,E080,E081,E083,E084,E086,E088,E091,E126	12
chr7	6277452	6277632	E059,E080,E081,E084,E088,E089,E090,E109,E118	9
chr7	6278022	6278323	E046,E094,E114,E118,E119	5
chr7	6278336	6278435	E082,E083	2
chr7	6279477	6279517	E034	1
chr7	6279965	6280057	E003	1
chr7	6280214	6280670	E034,E046,E080,E090,E116,E123	6
chr7	6280730	6281533	E003,E004,E005,E006,E021,E034,E046,E081,E091,E116,E121,E123	12
chr7	6281584	6281714	E034,E046	2
chr7	6282258	6282489	E004,E006,E017,E021,E028,E055,E056,E057,E059,E120,E121,E125,E126,E128	14
chr7	6282495	6282639	E007,E022,E057	3
chr7	6282685	6282799	E004,E046	2
chr7	6282822	6283161	E003,E021,E022,E091,E092,E116,E126	7
chr7	6283309	6283359	E082	1
chr7	6283459	6283528	E022	1
chr7	6283609	6284059	E004,E005,E057,E086,E091,E119,E127	7
chr7	6284097	6284158	E091	1
chr7	6284193	6284247	E100	1
chr7	6284990	6285199	E022,E080,E086,E092	4
chr7	6285214	6285264	E089	1
chr7	6285305	6285502	E021,E080	2
chr7	6285765	6285850	E022	1
chr7	6285923	6286507	E003,E004,E017,E055,E056,E080,E083,E086,E088,E089,E090,E091,E092,E097,E098,E117,E120,E121,E125,E128	20
chr7	6286540	6287081	E004,E007,E021,E022,E083,E088,E090,E091,E093,E120,E123,E125	12
chr7	6287327	6287381	E128	1
chr7	6287455	6287580	E021,E080,E083,E086,E097,E126	6
chr7	6287584	6287645	E034,E088	2
chr7	6287945	6288741	E004,E006,E017,E021,E022,E028,E029,E055,E056,E057,E059,E080,E081,E086,E089,E090,E091,E097,E098,E100,E109,E114,E117,E119,E120,E121,E122,E123,E124,E125,E126,E127,E128	33
chr7	6288800	6289272	E005,E021,E022,E059,E082,E083,E091,E120,E121	9
chr7	6289347	6290704	E004,E006,E007,E022,E028,E034,E046,E057,E059,E080,E083,E086,E089,E090,E100,E109,E114,E116,E117,E119,E120,E121,E123,E125,E126,E127,E128	27
chr7	6290788	6290838	E121	1
chr7	6290946	6292998	E006,E007,E017,E022,E028,E032,E034,E055,E056,E057,E059,E080,E081,E083,E086,E088,E089,E090,E097,E098,E100,E114,E116,E117,E119,E120,E121,E122,E125,E126,E127,E128	32
chr7	6293696	6293775	E097,E109	2
chr7	6293800	6294261	E022,E059,E083,E090,E091,E109,E120,E121,E125,E128	10
chr7	6294335	6295528	E006,E017,E021,E022,E051,E055,E056,E057,E059,E080,E086,E089,E090,E091,E100,E109,E114,E116,E118,E120,E121,E123,E125,E127,E128	25
chr7	6295670	6299348	E003,E004,E005,E006,E007,E008,E017,E021,E022,E028,E029,E032,E033,E034,E046,E050,E051,E055,E056,E057,E059,E080,E083,E084,E085,E086,E088,E089,E090,E091,E092,E093,E094,E097,E098,E100,E109,E114,E116,E117,E118,E120,E121,E122,E123,E124,E125,E126,E127,E128	50
chr7	6299734	6299889	E055,E088,E090,E097,E127	5
chr7	6299899	6301189	E004,E008,E017,E021,E032,E034,E055,E056,E059,E080,E083,E086,E088,E089,E090,E092,E093,E097,E098,E100,E114,E116,E120,E121,E123,E124,E125,E126,E128	29
chr7	6301264	6301725	E059,E080,E089,E090,E120,E121,E127	7
chr7	6301754	6302338	E006,E034,E055,E056,E059,E083,E084,E089,E090,E093,E100,E109,E120,E121,E123,E126,E127,E128	18
chr7	6302480	6302809	E021,E032,E034,E046,E084,E089,E090,E116,E127	9
chr7	6302878	6303013	E090,E123,E127	3
chr7	6303045	6303125	E123	1
chr7	6304267	6304465	E008,E033,E098,E118	4
chr7	6304514	6304984	E032,E080,E093,E114,E116,E123,E127	7
chr7	6305395	6305496	E032,E127	2
chr7	6305789	6305829	E086	1
chr7	6305865	6305967	E022,E080,E120,E124	4
chr7	6306099	6306423	E022,E059,E097,E109	4
chr7	6306444	6306924	E004,E021,E022,E028,E055,E059,E083,E086,E090,E091,E097,E109,E114,E116,E117,E121,E123,E126,E127	19
chr7	6307632	6309702	E003,E004,E005,E006,E007,E008,E021,E022,E032,E033,E034,E050,E059,E083,E084,E085,E086,E089,E090,E091,E092,E093,E094,E097,E100,E109,E114,E116,E117,E119,E120,E121,E123,E127	34
chr7	6309809	6309866	E085	1
chr7	6309909	6310031	E090,E123	2
chr7	6310089	6310187	E034	1
chr7	6310197	6312024	E003,E004,E005,E006,E007,E008,E017,E021,E022,E028,E029,E032,E033,E034,E046,E050,E051,E055,E056,E057,E059,E080,E081,E082,E083,E084,E085,E086,E088,E089,E090,E091,E092,E093,E094,E097,E098,E100,E109,E114,E116,E117,E118,E119,E120,E121,E122,E123,E124,E125,E126,E127,E128	53
chr7	6312048	6313421	E003,E004,E005,E006,E007,E008,E017,E021,E022,E028,E029,E032,E033,E034,E046,E050,E051,E055,E056,E057,E059,E080,E081,E082,E083,E084,E085,E086,E088,E089,E090,E091,E092,E093,E094,E097,E098,E100,E109,E114,E116,E117,E118,E119,E120,E121,E122,E123,E124,E125,E126,E127,E128	53
chr7	6313429	6313509	E034,E080	2
chr7	6313515	6313732	E033,E091,E109	3
chr7	6313789	6314406	E034,E046,E055,E091,E093,E100,E123,E124,E125	9
chr7	6314422	6314689	E006,E017,E034,E091,E127	5
chr7	6315714	6315940	E091,E114	2
chr7	6316036	6316203	E091,E109	2
chr7	6316273	6317408	E003,E005,E006,E017,E021,E032,E034,E046,E056,E057,E059,E080,E086,E088,E091,E097,E098,E114,E120,E121,E123,E125,E127,E128	24
chr7	6317853	6317989	E086,E109	2
chr7	6318005	6318055	E022	1
chr7	6318302	6318420	E114	1
chr7	6318581	6319346	E003,E004,E005,E006,E008,E017,E021,E028,E051,E055,E056,E057,E059,E080,E086,E088,E091,E114,E117,E118,E120,E121,E123,E125,E126,E128	26
chr7	6319390	6319669	E057,E083,E086,E091,E114	5
chr7	6319720	6319856	E080,E091,E121	3
chr7	6319928	6320007	E032,E091	2
chr7	6320838	6320898	E006	1
chr7	6321374	6321558	E091,E114,E117,E127	4
chr7	6321846	6322024	E055,E114,E119,E121,E127	5
chr7	6322258	6325054	E003,E004,E005,E006,E007,E008,E017,E021,E022,E028,E029,E032,E034,E050,E051,E055,E056,E057,E059,E080,E086,E090,E091,E093,E109,E114,E116,E117,E118,E119,E120,E121,E123,E124,E125,E126,E127,E128	38
chr7	6325404	6325469	E086,E114	2
chr7	6325543	6325712	E046,E059,E091,E100,E114	5
chr7	6325962	6326607	E006,E017,E021,E055,E056,E059,E118,E120,E121,E126	10
chr7	6329067	6329117	E093	1
chr7	6329811	6330700	E004,E005,E021,E022,E028,E055,E056,E057,E088,E091,E100,E114,E117,E119,E120,E121,E123,E124,E125,E126,E127,E128	22
chr7	6330848	6330902	E100	1
chr7	6332933	6333119	E021,E029,E050,E091,E116,E117,E124,E127	8
chr7	6333539	6333800	E006,E029,E116,E123	4
chr7	6333802	6333852	E021	1
chr7	6333925	6333975	E022	1
chr7	6334446	6335154	E006,E007,E022,E034,E051,E056,E082,E083,E086,E089,E090,E091,E097,E100,E109,E114,E116,E120,E121,E125	20
chr7	6335811	6335942	E123	1
chr7	6335992	6336064	E091	1
chr7	6336493	6336575	E114	1
chr7	6336997	6337118	E056,E088,E117	3
chr7	6337124	6337289	E006,E033,E055,E086	4
chr7	6339038	6339105	E056	1
chr7	6339406	6339707	E007,E051,E082,E083,E114,E120	6
chr7	6339769	6339849	E123	1
chr7	6340007	6340057	E091	1
chr7	6340173	6340223	E091	1
chr7	6341033	6341083	E091	1
chr7	6341229	6341404	E022,E091	2
chr7	6342275	6342536	E017,E055,E097,E122,E126	5
chr7	6342604	6342773	E114,E122	2
chr7	6342816	6343078	E120,E123,E126	3
chr7	6344905	6345380	E006,E017,E059,E086,E088,E090,E109,E114,E117,E118	10
chr7	6345400	6345474	E022	1
chr7	6345848	6346701	E005,E006,E007,E017,E028,E055,E056,E057,E059,E083,E091,E094,E098,E100,E109,E114,E117,E118,E119,E120,E121,E122,E125,E126,E127,E128	26
chr7	6347284	6347965	E003,E005,E006,E007,E017,E021,E022,E032,E046,E055,E056,E091,E092,E094,E109,E114,E116,E117,E118,E120,E121,E122,E123,E124,E127	25
chr7	6349848	6349895	E086	1
chr7	6350010	6350234	E046,E086	2
chr7	6350286	6350437	E007,E086	2
chr7	6350914	6351018	E086,E091	2
chr7	6351611	6351680	E032,E091	2
chr7	6351764	6351814	E022	1
chr7	6352441	6352559	E090,E123	2
chr7	6352811	6352865	E100	1
chr7	6353182	6353222	E086	1
chr7	6353436	6353486	E089	1
chr7	6353680	6353720	E086	1
chr7	6353859	6354128	E003,E050,E089,E090,E091,E100	6
chr7	6354160	6354250	E021,E091	2
chr7	6355327	6355772	E021,E033,E083,E089,E090,E092,E097,E098,E123,E127	10
chr7	6355795	6355919	E080,E090	2
chr7	6355939	6356168	E056,E088,E089,E090,E097,E098,E100,E121,E125,E127	10
chr7	6356446	6356532	E089	1
chr7	6356582	6356632	E021	1
chr7	6356832	6356898	E097	1
chr7	6357274	6358123	E003,E004,E006,E007,E008,E017,E021,E022,E028,E029,E032,E034,E046,E050,E051,E055,E056,E059,E080,E083,E085,E086,E088,E089,E090,E092,E093,E094,E097,E098,E100,E109,E114,E116,E117,E118,E120,E121,E122,E123,E124,E125,E126,E128	44
chr7	6358425	6358466	E086	1
chr7	6358677	6358802	E123	1
chr7	6358829	6358879	E089	1
chr7	6358959	6359129	E006,E097	2
chr7	6360254	6360304	E022	1
chr7	6360514	6360642	E051,E082,E092	3
chr7	6361875	6361920	E086	1
chr7	6362069	6362196	E055,E056,E090	3
chr7	6362449	6363071	E003,E004,E006,E007,E008,E017,E021,E022,E028,E029,E032,E033,E034,E046,E050,E051,E055,E056,E057,E059,E080,E081,E082,E083,E084,E085,E086,E088,E089,E090,E091,E092,E093,E094,E097,E098,E100,E109,E114,E116,E117,E118,E119,E120,E121,E122,E123,E124,E125,E126,E127,E128	52
chr7	6363612	6364004	E007,E021,E022,E055,E056,E082,E089,E090,E117,E122,E123,E125,E127,E128	14
chr7	6364802	6364842	E086	1
chr7	6365107	6365207	E086	1
chr7	6365567	6365624	E033	1
chr7	6366452	6366502	E055	1
chr7	6366504	6366596	E022	1
chr7	6366739	6366859	E022,E088,E097,E125,E126	5
chr7	6367015	6367344	E055,E056,E086,E091,E100,E109,E114,E117,E118,E120,E121,E124,E126,E127	14
chr7	6367412	6367456	E097	1
chr7	6367488	6367600	E055	1
chr7	6368026	6368129	E022,E050	2
chr7	6368178	6368476	E032,E081,E088,E091,E114,E117,E124	7
chr7	6368834	6368895	E088,E090	2
chr7	6370285	6370325	E086	1
chr7	6370350	6370404	E100	1
chr7	6370589	6370643	E128	1
chr7	6370943	6371000	E022,E034	2
chr7	6371725	6371897	E057,E127	2
chr7	6372133	6372327	E017,E055,E056,E091	4
chr7	6372844	6373071	E008,E021,E083,E086,E088,E117,E121	7
chr7	6373113	6373216	E117	1
chr7	6373341	6373422	E034,E089	2
chr7	6373465	6373545	E091	1
chr7	6374884	6374934	E021	1
chr7	6375516	6375608	E119	1
chr7	6375990	6376040	E091	1
chr7	6376416	6376466	E021	1
chr7	6376558	6376608	E007	1
chr7	6376752	6376802	E055	1
chr7	6377024	6377068	E080	1
chr7	6377713	6377763	E092	1
chr7	6378045	6378835	E007,E021,E022,E028,E083,E089,E091,E094,E100,E124	10
chr7	6379204	6379286	E097	1
chr7	6379820	6379926	E091	1
chr7	6380227	6380291	E017,E128	2
chr7	6380620	6380708	E034	1
chr7	6383146	6383197	E082	1
chr7	6383814	6383914	E033,E093	2
chr7	6383981	6384031	E093	1
chr7	6384056	6384145	E089	1
chr7	6384435	6384485	E022	1
chr7	6385759	6386044	E003,E008,E021,E127	4
chr7	6386074	6386172	E008,E033	2
chr7	6386203	6386768	E003,E004,E008,E017,E021,E022,E029,E032,E034,E051,E086,E088,E091,E092,E100	15
chr7	6387085	6387473	E007,E032,E034,E050,E085,E086,E089,E092,E097,E100,E124	11
chr7	6387804	6389030	E003,E004,E005,E006,E007,E008,E017,E021,E022,E028,E029,E032,E033,E034,E046,E050,E051,E055,E056,E057,E059,E080,E081,E082,E083,E084,E085,E086,E088,E089,E090,E091,E092,E093,E094,E097,E098,E100,E109,E114,E116,E117,E118,E119,E120,E121,E122,E123,E124,E125,E126,E127,E128	53
chr7	6389169	6389310	E032,E033,E034,E091,E097,E100,E117,E124	8
chr7	6389423	6390720	E006,E017,E028,E029,E032,E033,E034,E046,E050,E051,E057,E081,E082,E086,E089,E090,E091,E092,E097,E098,E100,E109,E116,E117,E118,E119,E123,E124,E127	29
chr7	6390990	6391052	E022	1
chr7	6391108	6391262	E032,E100,E109	3
chr7	6391936	6392202	E006,E029,E046,E056,E082,E091,E093,E097,E098,E117,E124	11
chr7	6392981	6393095	E124	1
chr7	6393261	6393301	E086	1
chr7	6393865	6393934	E084	1
chr7	6394142	6394208	E124	1
chr7	6395179	6395229	E022	1
chr7	6395357	6395785	E017,E021,E022,E033,E091,E114,E117,E118,E119,E122,E126	11
chr7	6396044	6396233	E029,E124	2
chr7	6396254	6396378	E032,E034,E124	3
chr7	6397178	6397228	E022	1
chr7	6397984	6398030	E097	1
chr7	6398521	6399083	E003,E004,E017,E021,E022,E029,E034,E050,E055,E059,E082,E086,E088,E093,E100,E114,E116,E117,E121,E122,E123,E124,E126,E127	24
chr7	6399249	6399670	E022,E029,E046,E050,E093,E117,E119,E123,E124	9
chr7	6400195	6400249	E100	1
chr7	6400340	6400421	E086	1
chr7	6400569	6400952	E004,E029,E046,E050,E051,E080,E085,E088,E090,E091,E097,E100,E109,E117,E123,E124	16
chr7	6402575	6402846	E021,E084,E085,E109	4
chr7	6403222	6403765	E084,E085,E086,E093,E109,E117,E118	7
chr7	6403892	6404000	E051,E085,E086,E109	4
chr7	6404123	6404186	E084,E109	2
chr7	6404354	6404420	E022,E034	2
chr7	6404757	6404797	E086	1
chr7	6405098	6405453	E005,E021,E086,E109,E114,E125,E127	7
chr7	6405592	6405685	E033	1
chr7	6406430	6406586	E084,E109	2
chr7	6406778	6406858	E123	1
chr7	6407187	6407985	E005,E006,E017,E028,E029,E032,E051,E055,E056,E057,E059,E080,E081,E082,E083,E084,E085,E086,E088,E089,E090,E091,E092,E093,E094,E097,E098,E100,E109,E114,E117,E119,E120,E121,E122,E123,E124,E125,E126,E127,E128	41
chr7	6409158	6409238	E007,E093	2
chr7	6409606	6409656	E021	1
chr7	6409717	6409855	E022,E033,E086	3
chr7	6410414	6410725	E032,E051,E057,E086,E088,E091,E097,E114,E116,E118,E123	11
chr7	6410763	6410838	E004	1
chr7	6411210	6411260	E022	1
chr7	6411264	6411357	E032	1
chr7	6411386	6411440	E098	1
chr7	6411498	6411549	E032,E088	2
chr7	6411650	6411800	E032,E093,E097	3
chr7	6412028	6412099	E109	1
chr7	6412132	6412193	E022,E051	2
chr7	6412227	6412404	E034,E046,E051,E097,E109	5
chr7	6412464	6415865	E003,E004,E005,E006,E007,E008,E017,E021,E022,E028,E029,E032,E033,E034,E046,E050,E051,E055,E056,E057,E059,E080,E081,E082,E083,E084,E085,E086,E088,E089,E090,E091,E092,E093,E094,E097,E098,E100,E109,E114,E116,E117,E118,E119,E120,E121,E122,E123,E124,E125,E126,E127,E128	53
chr7	6415901	6415986	E033,E034,E092	3
chr7	6415990	6416135	E017,E056,E086,E091,E092,E097,E116	7
chr7	6416200	6416254	E100	1
chr7	6416354	6416395	E086	1
chr7	6416454	6417286	E003,E022,E032,E033,E046,E051,E055,E057,E083,E084,E085,E086,E088,E089,E090,E091,E092,E093,E094,E098,E100,E109,E114,E116,E118,E122,E127,E128	28
chr7	6417359	6417444	E100	1
chr7	6417562	6417821	E007,E021,E029,E034,E050,E091,E109,E116,E124,E126,E127	11
chr7	6417851	6417901	E092	1
chr7	6418082	6418474	E084,E085,E092,E109,E124	5
chr7	6419027	6419081	E127	1
chr7	6419409	6419463	E127	1
chr7	6419496	6419950	E005,E006,E007,E021,E032,E055,E059,E089,E091,E097,E109,E114,E116,E117,E123,E127	16
chr7	6420003	6420460	E032,E034,E046,E055,E059,E097,E116,E117,E120,E122,E123,E124,E125,E127,E128	15
chr7	6420857	6420956	E092,E109,E127	3
chr7	6421244	6421598	E006,E007,E008,E017,E032,E033,E093,E100,E123,E124,E127	11
chr7	6421605	6423568	E006,E028,E029,E032,E033,E034,E046,E050,E051,E055,E056,E057,E080,E084,E086,E089,E090,E091,E092,E094,E097,E098,E100,E109,E114,E116,E117,E120,E121,E122,E123,E124,E125,E126,E127,E128	36
chr7	6423691	6424283	E003,E004,E006,E007,E008,E029,E032,E033,E034,E051,E055,E056,E057,E080,E084,E091,E092,E094,E109,E114,E116,E117,E119,E120,E121,E123,E127	27
chr7	6424490	6424658	E055,E091,E092,E116,E127	5
chr7	6424714	6426108	E003,E004,E005,E006,E007,E008,E017,E021,E022,E028,E029,E032,E033,E034,E046,E050,E051,E055,E056,E057,E059,E080,E081,E082,E083,E084,E085,E086,E088,E089,E090,E091,E092,E093,E094,E097,E098,E100,E109,E114,E116,E117,E118,E119,E120,E121,E122,E123,E124,E125,E126,E127,E128	53
chr7	6426351	6426477	E127	1
chr7	6426482	6426576	E086,E098	2
chr7	6426583	6426770	E006,E089,E092,E109	4
chr7	6426776	6426880	E092,E094,E109,E123,E124	5
chr7	6426935	6427023	E084,E127	2
chr7	6427434	6427957	E005,E021,E057,E083,E084,E085,E089,E090,E092,E093,E094,E100,E109,E116,E118,E127	16
chr7	6428063	6428157	E109	1
chr7	6428233	6428539	E032,E085,E094,E109,E127	5
chr7	6428893	6428965	E080,E109	2
chr7	6429057	6429124	E092	1
chr7	6429617	6429721	E022	1
chr7	6429775	6429815	E086	1
chr7	6430658	6430728	E022,E127	2
chr7	6430903	6431584	E017,E021,E032,E051,E055,E100,E109,E114,E117,E123,E127	11
chr7	6431766	6431841	E021	1
chr7	6431899	6432013	E127	1
chr7	6432183	6433883	E004,E005,E006,E007,E017,E021,E028,E029,E032,E033,E034,E046,E050,E051,E055,E056,E057,E059,E080,E083,E084,E085,E086,E088,E089,E090,E091,E092,E093,E094,E097,E098,E100,E109,E114,E116,E117,E119,E120,E121,E122,E123,E124,E125,E126,E127,E128	47
chr7	6433949	6434300	E022,E029,E082,E091,E114,E124,E127,E128	8
chr7	6434989	6435186	E046,E083,E100,E123	4
chr7	6435264	6435409	E029,E050,E092	3
chr7	6435485	6436388	E003,E017,E021,E022,E029,E032,E033,E034,E046,E050,E051,E055,E056,E057,E080,E081,E082,E083,E085,E086,E088,E089,E090,E091,E092,E093,E094,E097,E098,E100,E109,E116,E121,E124,E126,E127	36
chr7	6436682	6436733	E097	1
chr7	6437173	6437356	E100	1
chr7	6437620	6438210	E003,E005,E007,E021,E028,E050,E055,E057,E059,E083,E091,E109,E119,E120,E121,E122,E127	17
chr7	6438235	6439379	E003,E004,E005,E021,E022,E028,E032,E057,E080,E082,E083,E084,E086,E088,E090,E091,E092,E093,E094,E097,E098,E100,E109,E114,E116,E119,E120,E121,E122,E125,E126,E127,E128	33
chr7	6439464	6439755	E021,E022,E028,E029,E034,E050,E051,E055,E057,E083,E091,E094,E117,E124,E126	15
chr7	6439789	6439869	E119	1
chr7	6439927	6440254	E005,E006,E032,E080,E083,E091,E093,E116,E118,E124,E127	11
chr7	6440507	6440575	E089,E100	2
chr7	6440591	6440655	E124	1
chr7	6440853	6440955	E034,E091,E114	3
chr7	6441100	6441150	E021	1
chr7	6441214	6441269	E080	1
chr7	6441343	6441479	E029,E034,E080,E091,E127	5
chr7	6441793	6441837	E080	1
chr7	6441840	6441986	E021,E022,E080,E083,E118	5
chr7	6442243	6442754	E021,E022,E034,E050,E051,E055,E057,E089,E092,E094,E097,E100,E114,E116,E117,E125,E127	17
chr7	6443130	6443202	E127	1
chr7	6443296	6444185	E003,E006,E008,E021,E022,E028,E033,E050,E055,E056,E057,E081,E083,E086,E088,E091,E092,E097,E098,E100,E109,E114,E117,E119,E123,E124,E125,E127	28
chr7	6444393	6444515	E021,E034,E051,E080	4
chr7	6444532	6444601	E022,E098	2
chr7	6444719	6444769	E021	1
chr7	6444827	6444918	E032,E084,E100	3
chr7	6444926	6445020	E100,E123	2
chr7	6445033	6445206	E021,E055,E085,E088,E091,E097,E100,E114,E117,E125	10
chr7	6445450	6446154	E021,E033,E046,E051,E091,E093,E098,E100,E109,E114,E117,E119,E120	13
chr7	6446171	6446495	E006,E008,E034,E055,E056,E086,E100,E117,E122	9
chr7	6446557	6446607	E022	1
chr7	6446788	6446923	E080,E100,E114,E127	4
chr7	6446974	6447454	E007,E008,E017,E021,E022,E029,E032,E034,E046,E055,E056,E059,E080,E082,E085,E088,E089,E090,E091,E093,E100,E114,E117,E121,E124	25
chr7	6447534	6447608	E086	1
chr7	6447928	6448024	E055	1
chr7	6448164	6448276	E033,E086,E097	3
chr7	6448320	6448532	E022,E086,E089,E100,E120	5
chr7	6448559	6448877	E005,E017,E021,E055,E056,E086,E093,E100,E127	9
chr7	6448922	6448979	E032	1
chr7	6448988	6449069	E050,E092,E100	3
chr7	6449141	6449246	E097,E100	2
chr7	6449249	6449299	E114	1
chr7	6449303	6449663	E017,E022,E033,E055,E089,E091,E100,E114,E121	9
chr7	6449671	6449875	E017,E056,E091,E097,E100,E118,E119	7
chr7	6449883	6450192	E003,E007,E008,E017,E021,E022,E088,E100,E127	9
chr7	6450283	6450416	E100,E127	2
chr7	6451112	6451182	E021,E127	2
chr7	6451393	6451456	E056	1
chr7	6451733	6451847	E022,E046,E083,E090	4
chr7	6451852	6452358	E004,E022,E034,E055,E059,E119,E121,E125,E127	9
chr7	6452430	6452480	E021	1
chr7	6452600	6452651	E022	1
chr7	6452693	6452749	E032	1
chr7	6452882	6452980	E100	1
chr7	6453377	6453608	E004,E055,E056,E091,E100,E114	6
chr7	6453939	6454096	E100	1
chr7	6454098	6454158	E125	1
chr7	6454688	6454769	E029,E127	2
chr7	6455528	6455728	E056,E081,E091,E100,E118	5
chr7	6455796	6455915	E091,E123	2
chr7	6456025	6456116	E091	1
chr7	6456160	6456769	E003,E004,E005,E006,E008,E017,E021,E022,E033,E034,E055,E056,E057,E086,E091,E093,E098,E100,E114,E117,E118,E123,E126,E128	24
chr7	6456918	6457026	E022,E086,E100,E118	4
chr7	6457210	6457268	E033	1
chr7	6457356	6457406	E022	1
chr7	6458157	6458281	E091,E100	2
chr7	6458573	6458786	E021,E022,E100	3
chr7	6458891	6459535	E033,E081,E082,E089,E090,E091,E100,E120,E121,E125,E128	11
chr7	6459743	6459823	E032,E093	2
chr7	6460126	6460368	E033,E085,E089,E091,E097,E100,E124	7
chr7	6460399	6460668	E080,E081,E082,E089,E090,E093,E098,E100,E124	9
chr7	6461283	6461551	E021,E022,E029,E032,E100	5
chr7	6461557	6461736	E091,E124	2
chr7	6461764	6462131	E029,E093,E100,E118,E124	5
chr7	6462224	6462316	E005,E022	2
chr7	6462803	6463243	E007,E022,E029,E033,E034,E046,E051,E080,E089,E090,E091,E093,E100,E109,E124,E127	16
chr7	6463509	6465080	E003,E004,E005,E008,E017,E021,E022,E028,E029,E032,E033,E034,E046,E055,E056,E057,E080,E081,E083,E086,E088,E089,E090,E091,E092,E093,E094,E097,E100,E109,E114,E116,E117,E118,E119,E121,E123,E124,E125,E126,E127	41
chr7	6465173	6465261	E029	1
chr7	6465431	6465504	E033,E100	2
chr7	6465612	6465693	E093	1
chr7	6465725	6466002	E021,E022,E051,E089,E100,E124	6
chr7	6466110	6466150	E034	1
chr7	6466343	6466403	E033	1
chr7	6466536	6466586	E007	1
chr7	6468531	6468581	E046	1
chr7	6468945	6468995	E032	1
chr7	6469695	6469765	E100	1
chr7	6469891	6470427	E003,E004,E005,E006,E008,E017,E021,E022,E029,E033,E034,E046,E050,E051,E055,E056,E057,E059,E080,E084,E086,E090,E091,E092,E100,E114,E117,E120,E121,E123,E124,E125,E126,E127,E128	35
chr7	6470649	6470689	E086	1
chr7	6470749	6470930	E022,E032,E046,E085,E091	5
chr7	6471536	6471649	E034,E127	2
chr7	6471851	6472007	E022,E029	2
chr7	6472166	6472232	E022	1
chr7	6472452	6472807	E029,E046,E097,E100,E124	5
chr7	6472881	6472931	E046	1
chr7	6472995	6473250	E017,E057,E117,E119	4
chr7	6473338	6474228	E021,E029,E033,E034,E046,E051,E080,E081,E082,E086,E089,E090,E091,E098,E100,E120,E121,E124,E127	19
chr7	6474245	6474298	E046	1
chr7	6474336	6474593	E005,E029,E032,E033,E080,E086,E089,E121,E124	9
chr7	6474637	6474823	E032,E097,E100	3
chr7	6474984	6476407	E003,E004,E005,E006,E007,E008,E017,E021,E022,E028,E029,E032,E033,E034,E046,E050,E051,E055,E056,E057,E059,E080,E081,E082,E083,E084,E085,E086,E088,E089,E090,E091,E092,E093,E094,E097,E098,E100,E109,E114,E116,E117,E118,E119,E120,E121,E122,E123,E124,E125,E126,E127,E128	53
chr7	6476480	6476555	E086,E127	2
chr7	6476862	6477291	E007,E017,E029,E032,E033,E034,E046,E050,E051,E055,E059,E084,E089,E091,E093,E097,E100,E116,E117,E121,E123,E124,E125,E126,E127,E128	26
chr7	6477596	6477650	E093	1
chr7	6477820	6477860	E034	1
chr7	6478058	6478471	E005,E032,E033,E034,E050,E051,E055,E080,E082,E083,E086,E088,E089,E090,E093,E097,E100,E114,E116,E120,E121,E122,E123,E124,E127	25
chr7	6478609	6478855	E006,E051,E089,E093,E100,E127	6
chr7	6478893	6479330	E005,E006,E017,E021,E034,E050,E051,E055,E056,E059,E084,E088,E089,E090,E091,E093,E098,E100,E120,E121,E122,E123,E124,E125,E126,E127,E128	27
chr7	6479564	6479647	E051,E097	2
chr7	6480005	6480335	E003,E008,E021,E022,E034,E051,E097,E100,E117,E124	10
chr7	6480620	6480707	E021,E032	2
chr7	6481286	6481384	E127	1
chr7	6481498	6481548	E051	1
chr7	6481584	6481634	E022	1
chr7	6481654	6482416	E005,E006,E017,E021,E022,E029,E033,E034,E046,E050,E051,E056,E083,E091,E100,E109,E116,E120,E121,E122,E124,E125,E127,E128	24
chr7	6482471	6482532	E091	1
chr7	6482928	6484089	E004,E005,E006,E007,E017,E022,E028,E029,E051,E055,E056,E057,E059,E080,E090,E091,E094,E098,E100,E114,E116,E117,E118,E119,E120,E121,E122,E123,E124,E125,E126,E127,E128	33
chr7	6484271	6484438	E006,E017,E056,E086,E100,E127,E128	7
chr7	6484535	6484934	E006,E017,E034,E088,E090,E091,E100,E119,E120,E121,E125,E128	12
chr7	6484951	6485268	E006,E032,E088,E097,E121	5
chr7	6485489	6485539	E032	1
chr7	6485573	6485779	E032,E033,E090,E100	4
chr7	6486147	6486209	E097	1
chr7	6486295	6488468	E003,E004,E005,E006,E007,E008,E017,E021,E022,E028,E029,E032,E033,E034,E046,E050,E051,E055,E056,E057,E059,E080,E081,E082,E083,E084,E085,E086,E088,E089,E090,E091,E092,E093,E094,E097,E098,E100,E109,E114,E116,E117,E118,E119,E120,E121,E122,E123,E124,E125,E126,E127,E128	53
chr7	6488530	6489291	E006,E007,E017,E022,E029,E032,E033,E034,E046,E050,E051,E055,E056,E080,E083,E084,E085,E086,E089,E091,E092,E093,E097,E098,E100,E109,E114,E117,E118,E119,E123,E124	32
chr7	6489530	6489801	E017,E029,E046,E055,E056,E080,E091,E092,E094,E097,E098,E109,E114,E117,E118,E119,E124,E125,E126,E127,E128	21
chr7	6490248	6490520	E017,E029,E055,E056,E080,E084,E091,E097,E098,E100,E109,E114,E117,E118,E124,E125	16
chr7	6490828	6491346	E004,E050,E051,E080,E084,E085,E086,E090,E092,E094,E098,E100,E109,E114,E117,E123	16
chr7	6491775	6491873	E022	1
chr7	6491910	6492013	E051,E100	2
chr7	6492017	6492301	E057,E084,E098,E114,E117,E123	6
chr7	6492551	6492761	E028,E051,E057,E084,E085,E092,E094,E098,E109,E114,E117	11
chr7	6492954	6493004	E050	1
chr7	6493219	6493909	E004,E005,E006,E017,E021,E028,E055,E056,E057,E082,E094,E100,E114,E117,E119,E120,E121,E125,E126,E127,E128	21
chr7	6494048	6494102	E056	1
chr7	6494195	6494288	E119	1
chr7	6494570	6494639	E051,E055	2
chr7	6494806	6494895	E017,E033	2
chr7	6494896	6494946	E022	1
chr7	6496530	6496602	E055,E097,E127	3
chr7	6496642	6496788	E021,E022,E057,E125	4
chr7	6497885	6497939	E100	1
chr7	6498449	6498623	E017,E055,E056,E091,E117,E124	6
chr7	6498624	6498718	E017,E057	2
chr7	6498840	6498891	E091	1
chr7	6499006	6499083	E090,E091	2
chr7	6499114	6499386	E055,E056,E090,E091,E109,E123,E127	7
chr7	6499732	6499888	E091	1
chr7	6499928	6500435	E017,E032,E055,E056,E088,E089,E090,E091,E092,E094,E098,E109,E123	13
chr7	6500456	6501098	E084,E085,E090,E091,E109,E118,E123,E127	8
chr7	6501119	6501169	E032	1
chr7	6501193	6501237	E097	1
chr7	6501317	6501367	E090	1
chr7	6501705	6501792	E121,E126	2
chr7	6501832	6501923	E121,E125	2
chr7	6501989	6502262	E008,E055,E097,E098,E100,E109,E121,E125,E126	9
chr7	6502558	6502638	E123	1
chr7	6502692	6502754	E127	1
chr7	6502760	6502811	E097	1
chr7	6503244	6503493	E004,E021,E046,E123,E127,E128	6
chr7	6504106	6504222	E021,E098,E117	3
chr7	6505233	6505287	E127	1
chr7	6505744	6505858	E022,E089,E091	3
chr7	6505906	6505960	E127	1
chr7	6506020	6506215	E032,E034,E091,E114,E121	5
chr7	6506386	6506663	E017,E091,E100,E114,E120,E121	6
chr7	6506681	6506745	E124	1
chr7	6506832	6506928	E017	1
chr7	6507445	6507661	E005,E017,E021,E091	4
chr7	6507839	6507918	E109	1
chr7	6507934	6508071	E086,E097,E116	3
chr7	6508524	6508594	E118	1
chr7	6509617	6509873	E021,E117	2
chr7	6509993	6510182	E017,E109,E120,E121,E123	5
chr7	6511088	6511235	E021,E109,E127	3
chr7	6511268	6511490	E006,E034,E046,E097,E109,E121,E123,E127	8
chr7	6511709	6511761	E090	1
chr7	6511804	6512302	E022,E057,E091,E121,E123,E124,E127	7
chr7	6512563	6512683	E032,E100,E125	3
chr7	6512987	6513092	E034,E089,E116	3
chr7	6513748	6513868	E033	1
chr7	6513874	6513924	E021	1
chr7	6513993	6514037	E097	1
chr7	6514293	6514384	E021	1
chr7	6514514	6514615	E032	1
chr7	6514722	6514772	E022	1
chr7	6515115	6515451	E006,E021,E022,E033,E046,E050,E056,E090,E114,E116,E120,E121,E123,E127	14
chr7	6515767	6515961	E090,E116,E121	3
chr7	6516244	6517145	E003,E006,E007,E017,E021,E022,E029,E033,E050,E051,E055,E056,E059,E083,E086,E089,E090,E091,E100,E116,E120,E121,E124,E127	24
chr7	6517153	6517214	E086	1
chr7	6517323	6517388	E006,E021,E056	3
chr7	6517448	6517492	E097	1
chr7	6517698	6517742	E097	1
chr7	6517765	6517974	E006,E017,E033,E086,E091,E100,E116	7
chr7	6518037	6518107	E086,E127	2
chr7	6518109	6518195	E008,E086,E116	3
chr7	6518712	6518775	E046	1
chr7	6518800	6518975	E046,E090,E091,E100,E116	5
chr7	6518996	6519198	E091,E097	2
chr7	6519329	6519828	E032,E034,E083,E091,E093,E097,E116,E126,E127	9
chr7	6519834	6520366	E006,E017,E021,E033,E055,E056,E083,E085,E086,E089,E090,E097,E116,E120,E121,E126,E128	17
chr7	6520426	6520476	E090	1
chr7	6520506	6520722	E034,E083,E089,E097	4
chr7	6520731	6520802	E055,E056,E126	3
chr7	6520887	6520984	E109	1
chr7	6521042	6521147	E091,E097	2
chr7	6521153	6521216	E098	1
chr7	6521217	6521385	E021,E046,E086,E091,E116	5
chr7	6521410	6521584	E034,E085,E091,E097,E116,E123	6
chr7	6521653	6521703	E021	1
chr7	6521896	6522429	E006,E008,E034,E055,E084,E085,E086,E090,E092,E094,E097,E098,E100,E109,E114,E116,E118,E123,E126,E127	20
chr7	6522472	6524711	E003,E004,E005,E006,E007,E008,E017,E021,E022,E028,E029,E032,E033,E034,E046,E050,E051,E055,E056,E057,E059,E080,E081,E082,E083,E084,E085,E086,E088,E089,E090,E091,E092,E093,E094,E097,E098,E100,E109,E114,E116,E117,E118,E119,E120,E121,E122,E123,E124,E125,E126,E127,E128	53
chr7	6524780	6524838	E091	1
chr7	6524902	6525180	E003,E005,E007,E022,E081,E088,E089,E090,E091,E092,E098,E100	12
chr7	6525213	6525334	E081,E090,E091	3
chr7	6525398	6525514	E081,E086,E091,E097	4
chr7	6525562	6525640	E086,E091	2
chr7	6525939	6526017	E091	1
chr7	6526192	6526267	E017,E034	2
chr7	6526590	6526687	E029,E034,E124	3
chr7	6526691	6526810	E034,E100	2
chr7	6526852	6527079	E022,E051,E080,E093,E118	5
chr7	6527167	6527238	E083,E097	2
chr7	6528545	6528610	E124	1
chr7	6529258	6529571	E003,E004,E021,E022,E032,E046,E050,E051,E055,E056,E057,E059,E091,E093,E109,E114,E117,E121,E123,E126,E127	21
chr7	6529664	6529729	E022,E086	2
chr7	6530121	6530199	E086	1
chr7	6530289	6530354	E097	1
chr7	6530667	6530796	E021,E022,E046,E050	4
chr7	6531081	6531171	E003	1
chr7	6532122	6532248	E050,E119	2
chr7	6532947	6532997	E050	1
chr7	6534332	6534474	E022,E090,E097	3
chr7	6534926	6535007	E021,E125	2
chr7	6535086	6535287	E006,E033,E080	3
chr7	6535296	6535715	E005,E006,E017,E022,E046,E050,E055,E056,E057,E080,E086,E088,E093,E114,E117,E119,E120,E121,E123,E126,E127,E128	22
chr7	6536056	6536123	E083	1
chr7	6536268	6536322	E127	1
chr7	6536474	6537275	E007,E017,E022,E028,E032,E050,E057,E080,E083,E086,E088,E089,E091,E093,E098,E100,E118,E119,E127	19
chr7	6537381	6537453	E021,E088	2
chr7	6537622	6537662	E086	1
chr7	6537743	6538107	E021,E022,E051,E080,E091,E118	6
chr7	6538264	6538322	E021	1
chr7	6538536	6538600	E124	1
chr7	6538708	6538768	E005,E034	2
chr7	6538791	6538850	E032	1
chr7	6538898	6539001	E029,E080,E100	3
chr7	6539428	6539484	E033,E080	2
chr7	6539689	6539770	E083,E100	2
chr7	6540135	6540742	E005,E007,E022,E032,E081,E083,E089,E091,E093,E098,E100,E121	12
chr7	6541054	6541134	E119	1
chr7	6541289	6541339	E090	1
chr7	6541413	6541589	E022,E033,E051,E083,E086,E090,E091,E092,E123	9
chr7	6541616	6541782	E007,E051,E092,E097,E100,E114	6
chr7	6541886	6542029	E033,E086,E090	3
chr7	6542130	6542200	E118	1
chr7	6542208	6542260	E007	1
chr7	6542322	6544963	E003,E004,E005,E006,E007,E008,E017,E021,E022,E028,E029,E032,E033,E034,E046,E050,E051,E055,E056,E057,E059,E080,E081,E082,E083,E084,E085,E086,E088,E089,E090,E091,E092,E093,E094,E097,E098,E100,E109,E114,E116,E117,E118,E119,E120,E121,E122,E123,E124,E125,E126,E127,E128	53
chr7	6545009	6545081	E097	1
chr7	6545088	6545209	E032,E109	2
chr7	6545304	6545442	E021,E050,E114,E119	4
chr7	6545451	6546269	E003,E008,E021,E022,E028,E029,E032,E034,E046,E056,E059,E080,E083,E086,E091,E093,E098,E100,E114,E117,E118,E123,E127	23
chr7	6546482	6546551	E032,E051	2
chr7	6546646	6546732	E034,E059	2
chr7	6546862	6546912	E017	1
chr7	6547049	6547099	E090	1
chr7	6547173	6547229	E092	1
chr7	6547383	6547433	E091	1
chr7	6547680	6547753	E051,E086	2
chr7	6548044	6548454	E004,E021,E033,E034,E050,E051,E057,E059,E086,E091,E097,E114	12
chr7	6548492	6548657	E080,E086	2
chr7	6548897	6548983	E022	1
chr7	6549061	6549207	E022,E080,E091	3
chr7	6549748	6549792	E080	1
chr7	6549805	6549871	E055	1
chr7	6549874	6549928	E098	1
chr7	6549930	6550006	E086,E100	2
chr7	6550019	6550310	E022,E029,E032,E091,E125	5
chr7	6550421	6550573	E021,E081,E086	3
chr7	6550600	6550679	E022	1
chr7	6550691	6550970	E005,E055,E059,E086,E091,E124,E128	7
chr7	6551187	6551384	E022,E091	2
chr7	6551520	6551576	E091	1
chr7	6551909	6551984	E007,E092	2
chr7	6552324	6552414	E081	1
chr7	6552614	6552664	E021	1
chr7	6553055	6553105	E050	1
chr7	6553184	6553254	E086,E114	2
chr7	6553279	6553412	E109,E125	2
chr7	6554025	6554108	E051	1
chr7	6554134	6554277	E034,E046,E114	3
chr7	6554625	6554675	E050	1
chr7	6555804	6555865	E081,E086	2
chr7	6555879	6556620	E003,E004,E005,E006,E007,E008,E017,E021,E022,E028,E029,E032,E033,E034,E046,E050,E051,E055,E056,E057,E059,E080,E081,E082,E083,E084,E085,E086,E088,E089,E090,E091,E092,E093,E094,E097,E098,E100,E109,E114,E116,E117,E118,E119,E120,E121,E122,E123,E124,E125,E126,E127,E128	53
chr7	6557736	6557776	E034	1
chr7	6559867	6560285	E007,E021,E032,E033,E051,E088,E092,E093	8
chr7	6560325	6560365	E086	1
chr7	6560395	6560560	E091,E118	2
chr7	6561340	6561383	E034	1
chr7	6561553	6561678	E021,E032,E086	3
chr7	6561903	6562034	E007,E032,E050	3
chr7	6562423	6562473	E050	1
chr7	6563457	6563541	E059	1
chr7	6563562	6563652	E114,E127	2
chr7	6564662	6564702	E086	1
chr7	6565335	6565621	E032,E033,E055,E056,E083,E084,E092,E125	8
chr7	6565712	6567362	E003,E004,E005,E006,E007,E008,E017,E021,E022,E028,E032,E033,E034,E046,E050,E051,E055,E056,E057,E059,E080,E081,E082,E083,E084,E085,E086,E088,E089,E090,E091,E092,E093,E097,E098,E100,E109,E114,E116,E118,E119,E120,E121,E122,E123,E124,E125,E126,E127,E128	50
chr7	6567758	6567798	E034	1
chr7	6567856	6568009	E007,E056,E125	3
chr7	6568127	6568177	E088	1
chr7	6568215	6568273	E021	1
chr7	6568399	6568449	E090	1
chr7	6568475	6568552	E032	1
chr7	6568637	6568687	E022	1
chr7	6569208	6569319	E050,E080,E093	3
chr7	6569375	6569573	E004,E007,E008,E118	4
chr7	6569725	6569799	E022,E086	2
chr7	6569888	6569948	E003	1
chr7	6570209	6571812	E003,E004,E007,E008,E021,E022,E028,E032,E033,E034,E046,E050,E051,E055,E057,E059,E082,E083,E084,E086,E088,E091,E092,E093,E098,E100,E109,E116,E118,E121,E123,E127	32
chr7	6571904	6571958	E100	1
chr7	6571982	6572032	E007	1
chr7	6572094	6572222	E021,E051,E080,E100	4
chr7	6572225	6572370	E081,E082,E086,E089,E121	5
chr7	6572372	6572497	E021,E055,E056,E114	4
chr7	6572515	6572616	E021,E127	2
chr7	6572628	6572678	E114	1
chr7	6572682	6572838	E007,E032,E033,E051	4
chr7	6572907	6572964	E081	1
chr7	6573027	6573084	E121	1
chr7	6573488	6573538	E088	1
chr7	6573591	6574410	E003,E021,E034,E046,E050,E051,E083,E085,E086,E088,E090,E093,E097,E116,E117,E119,E123,E125	18
chr7	6575033	6575130	E021	1
chr7	6575345	6575464	E127	1
chr7	6575539	6576918	E003,E004,E007,E008,E021,E022,E032,E046,E050,E051,E055,E056,E080,E081,E082,E083,E086,E088,E089,E090,E092,E093,E097,E100,E118,E119,E120,E121,E125,E128	30
chr7	6577043	6577093	E093	1
chr7	6577307	6577357	E007	1
chr7	6577612	6577711	E004	1
chr7	6577750	6577800	E017	1
chr7	6577922	6577976	E100	1
chr7	6578071	6578161	E109	1
chr7	6579024	6579094	E118	1
chr7	6579124	6579207	E003	1
chr7	6579275	6579325	E021	1
chr7	6580752	6580796	E097	1
chr7	6581089	6581163	E126	1
chr7	6581304	6581360	E022	1
chr7	6581374	6581473	E034,E114	2
chr7	6581493	6581573	E123	1
chr7	6582997	6583398	E021,E034,E084,E085,E086,E093,E118	7
chr7	6585020	6585079	E093	1
chr7	6585178	6585830	E032,E034,E046,E050,E051,E081,E082,E093,E116,E124	10
chr7	6586261	6586840	E003,E004,E005,E008,E021,E022,E028,E046,E050,E051,E057,E080,E081,E082,E084,E091,E093,E109,E114,E117,E119,E123,E127	23
chr7	6588673	6588753	E123	1
chr7	6589326	6589380	E100	1
chr7	6589517	6589567	E022	1
chr7	6590612	6591104	E003,E007,E021,E022,E118	5
chr7	6591120	6591180	E003	1
chr7	6591822	6591872	E022	1
chr7	6592370	6592458	E080	1
chr7	6592605	6592665	E003	1
chr7	6593060	6593408	E003,E004,E007,E008,E021,E022,E055,E093,E114,E117	10
chr7	6593447	6593544	E004,E088	2
chr7	6593638	6593775	E032	1
chr7	6594251	6594370	E021,E034,E093	3
chr7	6594503	6594861	E032,E033,E034,E051,E093	5
chr7	6594919	6594969	E093	1
chr7	6595106	6595208	E093	1
chr7	6595687	6595737	E046	1
chr7	6595836	6596322	E003,E004,E005,E008,E021,E022,E032,E034,E084,E085,E086,E091,E092,E093,E094,E109,E116,E117,E118	19
chr7	6596351	6596476	E091,E093	2
chr7	6596609	6596688	E091	1
chr7	6597041	6597370	E080,E082,E086,E089,E090,E093,E121	7
chr7	6598212	6598295	E126	1
chr7	6598330	6598390	E004	1
chr7	6598539	6598928	E003,E004,E006,E007,E008,E017,E021,E022,E028,E029,E032,E033,E034,E046,E050,E051,E055,E056,E057,E059,E080,E081,E082,E083,E085,E086,E088,E089,E090,E091,E092,E093,E098,E109,E114,E116,E117,E118,E120,E121,E123,E124,E125,E126,E127,E128	46
chr7	6599390	6599446	E021	1
chr7	6599469	6599529	E093	1
chr7	6599540	6599897	E003,E008,E021,E022,E034	5
chr7	6600426	6600476	E022	1
chr7	6601641	6601698	E051	1
chr7	6601795	6602095	E017,E022,E051,E081,E082	5
chr7	6602447	6602501	E100	1
chr7	6603229	6603283	E127	1
chr7	6603416	6603470	E056	1
chr7	6603863	6603913	E082	1
chr7	6604139	6604348	E088,E089,E120,E126	4
chr7	6604350	6604404	E093	1
chr7	6604937	6604997	E022	1
chr7	6605414	6605620	E017,E093,E118	3
chr7	6606461	6606513	E086	1
chr7	6606651	6606738	E118	1
chr7	6606929	6607012	E100,E120,E121	3
chr7	6607491	6607653	E114,E118	2
chr7	6607729	6607783	E056	1
chr7	6608886	6609137	E003,E017,E021,E022,E029,E118,E121	7
chr7	6609249	6609299	E051	1
chr7	6609361	6609411	E051	1
chr7	6609443	6609497	E033	1
chr7	6609707	6609757	E021	1
chr7	6610113	6610167	E022	1
chr7	6611085	6611489	E008,E022,E028,E033,E055,E080,E081,E088,E091,E097,E114,E116,E117,E118,E119,E120,E123,E124,E126	19
chr7	6611505	6611555	E051	1
chr7	6612130	6612170	E086	1
chr7	6612394	6612502	E114	1
chr7	6612515	6612595	E119	1
chr7	6613505	6613555	E086,E093	2
chr7	6613705	6613823	E093	1
chr7	6614195	6614481	E003,E017,E032,E033,E034,E046,E050,E051,E055,E056,E080,E082,E083,E089,E090,E091,E092,E114,E117,E120,E121,E123	22
chr7	6614558	6614700	E029,E051,E086,E121	4
chr7	6614773	6614827	E033	1
chr7	6614925	6616532	E003,E004,E005,E008,E021,E022,E032,E033,E034,E050,E051,E055,E056,E059,E080,E082,E083,E086,E089,E091,E093,E097,E100,E109,E114,E117,E118,E120,E123	29
chr7	6616555	6616785	E003,E004,E007,E021,E022,E032,E033,E034,E046,E050,E051,E055,E080,E081,E082,E083,E086,E088,E089,E090,E091,E092,E093,E098,E100,E109,E114,E116,E117,E118,E119,E121,E123,E124,E126,E128	36
chr7	6616899	6617676	E003,E004,E005,E006,E007,E008,E017,E021,E022,E028,E029,E032,E033,E034,E046,E050,E051,E055,E056,E057,E059,E080,E081,E082,E083,E084,E085,E086,E088,E089,E090,E091,E092,E093,E094,E097,E098,E100,E109,E114,E116,E117,E118,E119,E120,E121,E122,E123,E124,E125,E126,E127,E128	53
chr7	6617746	6617846	E091,E100	2
chr7	6617945	6618613	E004,E006,E007,E017,E032,E033,E034,E046,E050,E055,E056,E057,E084,E085,E086,E088,E097,E098,E100,E114,E116,E117,E118,E119,E120,E121,E123,E126,E128	29
chr7	6618691	6618850	E118	1
chr7	6618937	6618987	E097	1
chr7	6619080	6619470	E003,E004,E005,E006,E007,E017,E021,E022,E029,E033,E034,E046,E050,E051,E055,E056,E057,E059,E088,E089,E100,E114,E116,E117,E118,E121,E123,E124,E125,E126,E127,E128	32
chr7	6619746	6619845	E097	1
chr7	6620260	6620382	E091	1
chr7	6620597	6620657	E051	1
chr7	6621086	6621238	E022,E116	2
chr7	6621383	6621900	E116,E127	2
chr7	6622807	6622867	E034	1
chr7	6623025	6623547	E007,E083,E121	3
chr7	6624247	6624329	E118	1
chr7	6624375	6624485	E050	1
chr7	6624611	6624661	E121	1
chr7	6624700	6624740	E086	1
chr7	6624747	6624830	E007,E032	2
chr7	6624871	6624915	E097	1
chr7	6624925	6625009	E118	1
chr7	6626007	6626051	E097	1
chr7	6626814	6626854	E034	1
chr7	6627100	6627144	E097	1
chr7	6627157	6627197	E034	1
chr7	6627407	6627447	E086	1
chr7	6627525	6627624	E080,E090,E100	3
chr7	6628046	6628584	E032,E034,E051,E056,E083,E089,E091,E093,E100,E118,E127	11
chr7	6628695	6628807	E093,E127	2
chr7	6628895	6630897	E003,E004,E005,E006,E007,E008,E017,E021,E022,E028,E029,E032,E033,E034,E046,E050,E051,E055,E056,E057,E059,E080,E081,E082,E083,E084,E085,E086,E088,E089,E090,E091,E092,E093,E094,E097,E098,E100,E109,E114,E116,E117,E118,E119,E120,E121,E122,E123,E124,E125,E126,E127,E128	53
chr7	6631180	6631300	E007,E032,E097	3
chr7	6631356	6631526	E003,E007,E021,E022,E032,E034,E086,E089,E097,E116	10
chr7	6632459	6632513	E100	1
chr7	6632592	6632735	E032,E034,E116	3
chr7	6632740	6632803	E021	1
chr7	6632809	6632877	E086	1
chr7	6632886	6632936	E021	1
chr7	6633069	6633119	E032	1
chr7	6633778	6633832	E127	1
chr7	6633885	6634309	E017,E097,E100,E116,E120,E121,E125,E126,E128	9
chr7	6634469	6634519	E017	1
chr7	6634724	6634784	E003	1
chr7	6636244	6636388	E097,E116	2
chr7	6637354	6637400	E034	1
chr7	6638137	6638217	E059,E121	2
chr7	6638240	6638378	E022,E033,E050,E093	4
chr7	6638464	6638504	E086	1
chr7	6638744	6638864	E032,E056	2
chr7	6639072	6639152	E116	1
chr7	6639160	6639200	E034	1
chr7	6639256	6639326	E046	1
chr7	6639329	6639409	E114,E119	2
chr7	6639726	6639766	E086	1
chr7	6640644	6640748	E022,E083	2
chr7	6641222	6641262	E086	1
chr7	6641657	6642442	E003,E004,E006,E007,E008,E017,E021,E022,E028,E029,E032,E033,E034,E046,E050,E051,E055,E056,E057,E059,E080,E082,E083,E084,E085,E086,E088,E089,E090,E091,E092,E093,E094,E097,E098,E100,E109,E114,E116,E117,E118,E120,E121,E122,E123,E124,E126,E127,E128	49
chr7	6642485	6642579	E034,E086	2
chr7	6643463	6643525	E093	1
chr7	6643901	6644045	E034,E100	2
chr7	6644086	6644229	E029,E093,E114	3
chr7	6644295	6644371	E086,E091,E100	3
chr7	6644615	6644665	E022	1
chr7	6644930	6645029	E109,E116	2
chr7	6645147	6645301	E100	1
chr7	6645678	6645781	E088,E100	2
chr7	6646574	6646658	E022	1
chr7	6646685	6646916	E021,E022,E089,E100,E121,E124	6
chr7	6646920	6646970	E022	1
chr7	6647265	6647336	E021	1
chr7	6647365	6647434	E089	1
chr7	6647527	6647667	E100	1
chr7	6647728	6647839	E100,E109	2
chr7	6647961	6648086	E021,E097	2
chr7	6648150	6648236	E055,E114	2
chr7	6648237	6648277	E034	1
chr7	6649081	6649131	E022	1
chr7	6649191	6649291	E022,E100	2
chr7	6649357	6649424	E022	1
chr7	6650203	6650303	E022,E034	2
chr7	6650530	6650599	E121	1
chr7	6651166	6651253	E021,E034	2
chr7	6651266	6651326	E033	1
chr7	6651435	6651548	E022,E100	2
chr7	6651720	6651826	E021	1
chr7	6652416	6652467	E080	1
chr7	6652489	6652777	E003,E017,E091,E100,E114,E117,E121,E126,E128	9
chr7	6653241	6653829	E003,E004,E005,E007,E008,E021,E059,E090,E091,E093,E123	11
chr7	6653887	6653937	E007	1
chr7	6654192	6655452	E003,E004,E006,E007,E008,E021,E022,E032,E033,E034,E046,E050,E051,E055,E056,E059,E080,E081,E082,E083,E085,E086,E088,E089,E090,E091,E092,E093,E097,E109,E114,E116,E118,E121	34
chr7	6655504	6656173	E003,E004,E007,E008,E021,E022,E032,E033,E034,E046,E050,E055,E056,E080,E082,E083,E084,E086,E088,E089,E090,E091,E092,E093,E094,E097,E098,E100,E116,E118,E119,E121,E125	33
chr7	6656189	6656291	E007,E089,E093	3
chr7	6656409	6656515	E034,E086,E125	3
chr7	6656581	6656631	E022	1
chr7	6656663	6656902	E032,E033,E100,E118	4
chr7	6657019	6657122	E034,E089,E121	3
chr7	6657129	6657241	E022,E118	2
chr7	6657251	6657291	E034	1
chr7	6657328	6657372	E097	1
chr7	6657582	6657632	E091	1
chr7	6658223	6658591	E006,E017,E034,E055,E056,E059,E100,E120,E121,E126,E128	11
chr7	6659001	6659051	E050	1
chr7	6659293	6659478	E116	1
chr7	6659512	6659647	E034,E109	2
chr7	6659705	6659887	E033,E034,E046,E093,E109,E116	6
chr7	6659934	6660193	E022,E032,E034,E109,E118	5
chr7	6660385	6660457	E034	1
chr7	6660535	6660611	E098	1
chr7	6660775	6660825	E090	1
chr7	6660866	6661658	E006,E007,E021,E022,E032,E033,E034,E046,E051,E056,E083,E091,E093,E109,E114,E116,E117,E119,E120,E121,E124,E127	22
chr7	6661661	6661885	E021,E086,E091,E093	4
chr7	6662186	6662503	E091,E093,E118,E127	4
chr7	6662578	6662628	E093	1
chr7	6662920	6663010	E022,E034	2
chr7	6663178	6663243	E093	1
chr7	6663280	6663330	E022	1
chr7	6663398	6663993	E021,E032,E033,E034,E046,E050,E051,E086,E093,E097,E109,E116,E124	13
chr7	6664017	6664073	E093	1
chr7	6664815	6664976	E093	1
chr7	6665107	6665147	E034	1
chr7	6665230	6665280	E022	1
chr7	6665514	6665578	E124	1
chr7	6665632	6665815	E017,E022,E057,E122	4
chr7	6666291	6666335	E097	1
chr7	6666510	6666622	E021,E118	2
chr7	6666990	6667096	E086	1
chr7	6667679	6668179	E003,E022,E028,E057,E081,E086,E090,E091,E093,E097,E100,E114,E118,E119,E124,E127	16
chr7	6668215	6668348	E008,E029,E100	3
chr7	6668449	6668499	E093	1
chr7	6668550	6668630	E033,E127	2
chr7	6669623	6669663	E034	1
chr7	6669762	6669841	E118	1
chr7	6669947	6670248	E055,E080,E086,E091,E109	5
chr7	6670268	6670315	E080	1
chr7	6671001	6671079	E022,E093	2
chr7	6671135	6671627	E005,E017,E056,E057,E085,E114,E117,E120,E123	9
chr7	6671659	6671843	E021,E022,E124	3
chr7	6673426	6673522	E034,E109	2
chr7	6673566	6673664	E114,E123	2
chr7	6673690	6673749	E128	1
chr7	6674271	6674357	E124	1
chr7	6674561	6675218	E004,E006,E029,E032,E033,E046,E050,E051,E056,E059,E091,E097,E100,E114,E116,E118,E123,E124	18
chr7	6675256	6675312	E050	1
chr7	6675516	6675570	E032	1
chr7	6675636	6675745	E032,E034,E046	3
chr7	6675984	6677086	E003,E006,E007,E008,E017,E021,E022,E028,E029,E032,E033,E034,E046,E050,E051,E055,E056,E059,E080,E081,E082,E083,E085,E086,E088,E089,E090,E091,E092,E093,E097,E098,E100,E109,E114,E116,E118,E119,E120,E121,E122,E123,E124,E125,E126,E128	46
chr7	6677123	6678062	E003,E004,E006,E007,E008,E017,E021,E022,E029,E032,E033,E034,E046,E050,E051,E055,E056,E059,E080,E083,E084,E085,E086,E088,E089,E090,E091,E092,E093,E097,E098,E100,E109,E114,E116,E118,E119,E120,E121,E123,E124,E126	42
chr7	6678070	6678251	E034,E046,E055,E091	4
chr7	6678362	6678648	E008,E032,E093,E100,E116,E117	6
chr7	6678649	6678991	E029,E032,E034,E051,E116,E123,E128	7
chr7	6679104	6679321	E034,E046,E097,E123	4
chr7	6679328	6679493	E022,E034,E100,E124	4
chr7	6679528	6679578	E091	1
chr7	6679617	6679681	E124	1
chr7	6679761	6679846	E034,E089	2
chr7	6679909	6680537	E003,E004,E006,E007,E008,E017,E021,E022,E029,E033,E034,E046,E050,E051,E055,E056,E057,E059,E080,E081,E084,E085,E086,E088,E089,E090,E091,E092,E093,E094,E097,E098,E100,E109,E114,E116,E117,E118,E120,E121,E122,E123,E124,E125,E126,E127,E128	47
chr7	6680612	6680680	E034	1
chr7	6680702	6680840	E022,E127	2
chr7	6680906	6680996	E022,E097	2
chr7	6681049	6681099	E021	1
chr7	6681250	6681331	E116	1
chr7	6681340	6681473	E100	1
chr7	6681845	6681895	E051	1
chr7	6682196	6682267	E097	1
chr7	6682338	6682398	E029	1
chr7	6682459	6682509	E022	1
chr7	6682692	6683249	E017,E086,E091,E094,E100,E116,E118,E124	8
chr7	6683274	6683456	E017,E091,E116	3
chr7	6683477	6683545	E034	1
chr7	6683553	6683669	E080,E097,E128	3
chr7	6683789	6683839	E046	1
chr7	6683855	6683909	E100	1
chr7	6684206	6684260	E033	1
chr7	6684769	6684842	E032	1
chr7	6685673	6685790	E034,E086,E116	3
chr7	6685823	6685873	E055	1
chr7	6685987	6686051	E124	1
chr7	6686201	6686472	E032,E034,E086,E091,E109,E126	6
chr7	6686636	6686761	E017,E033,E116	3
chr7	6686772	6686818	E086	1
chr7	6686826	6686981	E080,E089	2
chr7	6687125	6687165	E086	1
chr7	6687224	6687274	E121	1
chr7	6687676	6687726	E091	1
chr7	6687780	6687861	E086	1
chr7	6687900	6687950	E083	1
chr7	6688038	6688098	E125	1
chr7	6688126	6688176	E022	1
chr7	6688384	6688471	E116	1
chr7	6688705	6688759	E100	1
chr7	6688769	6688842	E091	1
chr7	6688849	6688916	E086,E100	2
chr7	6689074	6689205	E017,E080,E089	3
chr7	6689248	6689334	E097,E100,E127	3
chr7	6689346	6689397	E055	1
chr7	6689413	6689473	E007	1
chr7	6689481	6689686	E080,E100	2
chr7	6690167	6690227	E005	1
chr7	6690357	6690437	E057,E100	2
chr7	6690441	6690491	E114	1
chr7	6690544	6690647	E051,E122	2
chr7	6691420	6691473	E083	1
chr7	6691501	6691578	E086	1
chr7	6691824	6691897	E100	1
chr7	6692211	6692365	E007,E032,E051,E086	4
chr7	6692594	6692695	E118	1
chr7	6692729	6692847	E022,E097	2
chr7	6693393	6693445	E021	1
chr7	6693791	6693928	E003,E021,E032	3
chr7	6694395	6694465	E118	1
chr7	6694471	6694525	E100	1
chr7	6694641	6694744	E032,E091,E100	3
chr7	6694753	6694825	E003	1
chr7	6694892	6695080	E032,E090,E100,E118	4
chr7	6695091	6695311	E022,E032,E116	3
chr7	6695665	6695735	E118	1
chr7	6695890	6696110	E055,E083,E089,E090,E100,E121	6
chr7	6696206	6696283	E089,E097	2
chr7	6696436	6696507	E032,E086	2
chr7	6696584	6696636	E021	1
chr7	6697007	6697102	E080,E088,E097	3
chr7	6697544	6697719	E022,E055,E092	3
chr7	6697741	6697854	E055,E056	2
chr7	6697909	6697982	E004	1
chr7	6698119	6699533	E003,E004,E005,E007,E008,E017,E021,E022,E029,E033,E034,E046,E050,E051,E055,E056,E057,E083,E084,E086,E088,E089,E090,E091,E093,E100,E109,E114,E116,E118,E120,E121,E123,E125,E127,E128	36
chr7	6700658	6700755	E017	1
chr7	6701235	6701307	E032	1
chr7	6701328	6701378	E046	1
chr7	6702325	6702375	E021	1
chr7	6702726	6702888	E086,E090	2
chr7	6702898	6703004	E004,E021,E086	3
chr7	6703144	6704510	E003,E004,E006,E007,E008,E021,E022,E032,E033,E034,E046,E050,E051,E055,E056,E080,E081,E082,E083,E084,E085,E086,E088,E089,E090,E091,E092,E093,E097,E100,E114	31
chr7	6704547	6704614	E022	1
chr7	6704631	6704687	E021	1
chr7	6705501	6705564	E050	1
chr7	6706696	6706746	E021	1
chr7	6706990	6707040	E021	1
chr7	6707987	6708037	E022	1
chr7	6709533	6709639	E021	1
chr7	6709736	6709790	E032	1
chr7	6712418	6712468	E021	1
chr7	6712504	6712558	E033	1
chr7	6712867	6712917	E051	1
chr7	6713686	6713770	E004,E021	2
chr7	6713820	6713901	E114	1
chr7	6714009	6714109	E059	1
chr7	6714511	6714952	E004,E005,E006,E007,E008,E021,E028,E057,E059,E085,E114,E121,E126,E128	14
chr7	6715294	6716036	E003,E004,E005,E006,E008,E021,E028,E032,E057,E059,E084,E088,E093,E114,E117,E120,E121,E125	18
chr7	6716043	6716111	E055	1
chr7	6717303	6717497	E004,E057,E114,E117,E125	5
chr7	6719097	6719152	E114	1
chr7	6719637	6720409	E021,E022,E057,E059,E088	5
chr7	6720880	6720994	E022,E097	2
chr7	6721425	6721485	E125	1
chr7	6721612	6721662	E021	1
chr7	6721775	6721846	E093,E125	2
chr7	6721889	6722102	E021,E022,E059	3
chr7	6722225	6722275	E021	1
chr7	6722428	6722740	E003,E007,E008,E021,E022,E057,E086	7
chr7	6722767	6722933	E004,E091,E097,E116	4
chr7	6722960	6723074	E004,E021	2
chr7	6723292	6723545	E021,E083,E088	3
chr7	6723785	6723835	E022	1
chr7	6723838	6723930	E004	1
chr7	6724054	6724183	E006,E034,E083	3
chr7	6724300	6724380	E123	1
chr7	6724602	6724642	E086	1
chr7	6725082	6725318	E033,E050,E088,E100,E114	5
chr7	6725567	6725714	E050,E088,E090,E093,E114,E119	6
chr7	6726065	6726122	E088	1
chr7	6726219	6726334	E050,E084,E088,E093	4
chr7	6726804	6726934	E051,E125	2
chr7	6727533	6727583	E082	1
chr7	6727684	6727734	E022	1
chr7	6727987	6728037	E046	1
chr7	6728248	6728298	E082	1
chr7	6728361	6728411	E114	1
chr7	6728568	6728622	E127	1
chr7	6728660	6728757	E114,E127	2
chr7	6728889	6728939	E021	1
chr7	6730722	6731172	E004,E008,E017,E034,E050,E051,E057,E059,E083,E086,E090,E093,E097,E100,E114,E116,E117	17
chr7	6731174	6732205	E003,E004,E005,E006,E007,E008,E017,E021,E022,E028,E032,E034,E050,E051,E056,E057,E059,E080,E081,E082,E083,E084,E085,E088,E089,E090,E091,E093,E100,E114,E116,E117,E118,E119,E120,E121,E122,E125,E126,E128	40
chr7	6732238	6732288	E121	1
chr7	6732478	6732555	E109	1
chr7	6733172	6733222	E021	1
chr7	6733229	6733369	E032,E050,E088,E124	4
chr7	6733403	6733453	E021	1
chr7	6734079	6734140	E004	1
chr7	6734141	6734447	E021,E022,E032,E050,E084,E093,E114,E116,E125	9
chr7	6734489	6734531	E034	1
chr7	6735103	6735156	E090	1
chr7	6735188	6735228	E086	1
chr7	6735402	6735492	E050,E088,E116	3
chr7	6735746	6735821	E092	1
chr7	6736167	6736221	E033	1
chr7	6737477	6737527	E082	1
chr7	6737646	6737696	E082	1
chr7	6737937	6737987	E032	1
chr7	6738273	6738323	E051	1
chr7	6738853	6738926	E034	1
chr7	6739054	6739431	E032,E090,E116,E125	4
chr7	6739482	6739532	E109	1
chr7	6739948	6740094	E080,E116	2
chr7	6740098	6740253	E050,E059	2
chr7	6740345	6740691	E021,E050,E086,E100,E116	5
chr7	6740832	6740872	E086	1
chr7	6740913	6740972	E034	1
chr7	6741039	6741117	E034,E120,E121	3
chr7	6741155	6741247	E121	1
chr7	6741339	6741436	E022,E121	2
chr7	6741669	6741870	E007,E086,E114,E116	4
chr7	6741885	6742126	E008,E017,E021,E022,E034,E050,E051,E114,E116,E121	10
chr7	6742695	6742798	E116	1
chr7	6742879	6742984	E022,E116	2
chr7	6743186	6743397	E090,E116,E127	3
chr7	6743574	6743654	E116	1
chr7	6744481	6744701	E033,E116,E124,E127	4
chr7	6744817	6744941	E046,E127	2
chr7	6744994	6745092	E033,E116	2
chr7	6745363	6747128	E003,E004,E005,E006,E007,E008,E017,E021,E022,E028,E029,E032,E033,E034,E046,E050,E051,E055,E056,E057,E059,E080,E081,E082,E083,E084,E085,E086,E088,E089,E090,E091,E092,E093,E094,E097,E098,E100,E109,E114,E116,E117,E118,E119,E120,E121,E122,E123,E124,E125,E126,E127,E128	53
chr7	6747141	6747472	E022,E032,E034,E046,E051,E088,E093,E117,E123	9
chr7	6747537	6747587	E032,E034	2
chr7	6747780	6747820	E086	1
chr7	6747946	6748238	E084,E100,E118	3
chr7	6748482	6748535	E034	1
chr7	6748630	6748710	E028	1
chr7	6749424	6749793	E003,E005,E008,E017,E022,E032,E050,E051,E055,E080,E081,E093,E114,E117,E118	15
chr7	6749848	6749905	E051,E091	2
chr7	6752085	6752166	E093	1
chr7	6755442	6755499	E091	1
chr7	6755704	6755774	E091	1
chr7	6756785	6756880	E034	1
chr7	6756978	6757032	E033	1
chr7	6757896	6758056	E003,E008,E021,E022,E033,E034,E050,E091,E116,E122,E127	11
chr7	6758140	6758241	E124	1
chr7	6758292	6758406	E086,E091	2
chr7	6759204	6759254	E022	1
chr7	6759309	6759411	E032	1
chr7	6760102	6760181	E007,E022	2
chr7	6760693	6760743	E007	1
chr7	6761759	6761821	E056	1
chr7	6763683	6763733	E032	1
chr7	6764094	6764293	E017,E022,E032,E086,E121	5
chr7	6764427	6764511	E005,E032	2
chr7	6764562	6764612	E050	1
chr7	6764642	6765178	E029,E032,E033,E046,E050,E051,E091,E093,E116,E124	10
chr7	6765452	6765926	E004,E017,E021,E022,E028,E033,E055,E057,E091,E097,E100,E116,E117,E119,E123,E127,E128	17
chr7	6766010	6766408	E028,E032,E057,E091,E119,E127	6
chr7	6767090	6767770	E021,E022,E059,E083,E086,E097,E120,E121	8
chr7	6768200	6768317	E033,E059,E086,E124	4
chr7	6768568	6768649	E032	1
chr7	6768660	6768739	E022,E050,E080	3
chr7	6768849	6768953	E008,E090	2
chr7	6769000	6770256	E003,E004,E005,E006,E007,E008,E017,E021,E022,E028,E029,E032,E033,E034,E046,E050,E051,E055,E056,E057,E059,E080,E081,E082,E083,E084,E085,E086,E088,E089,E090,E091,E092,E093,E094,E097,E098,E100,E109,E114,E116,E117,E118,E119,E120,E121,E122,E123,E124,E125,E126,E127,E128	53
chr7	6770673	6770723	E017	1
chr7	6770801	6770890	E034	1
chr7	6770918	6771183	E006,E034,E084,E085,E093	5
chr7	6771253	6771323	E118	1
chr7	6771997	6772239	E055,E056,E120,E121,E126,E128	6
chr7	6773730	6773800	E034	1
chr7	6774884	6774938	E033	1
chr7	6777276	6777356	E123	1
chr7	6780246	6780296	E032	1
chr7	6786982	6787026	E080	1
chr7	6789111	6789206	E084,E085,E109	3
chr7	6789994	6790060	E109	1
chr7	6793798	6793865	E007,E091	2
chr7	6793904	6794017	E003,E008	2
chr7	6800387	6800465	E118	1
chr7	6801052	6801102	E022	1
chr7	6803287	6803345	E021,E082	2
chr7	6831805	6831872	E120,E121	2
chr7	6832243	6832389	E006,E017,E055,E059,E080,E086,E089,E090,E097,E100,E114,E120,E121,E122,E125,E126,E127,E128	18
chr7	6832960	6833082	E022,E118	2
chr7	6833810	6833860	E114	1
chr7	6837038	6837106	E007,E084,E085,E109,E121	5
chr7	6847809	6847871	E021,E022	2
chr7	6852818	6852896	E017,E080	2
chr7	6853104	6853154	E022	1
chr7	6853179	6853244	E034	1
chr7	6853521	6853571	E021	1
chr7	6855076	6855126	E121	1
chr7	6855177	6855305	E120,E121	2
chr7	6855306	6855346	E086	1
chr7	6855357	6855433	E120,E121	2
chr7	6855637	6855687	E121	1
chr7	6857103	6857153	E022	1
chr7	6857289	6857329	E086	1
chr7	6857885	6857965	E116	1
chr7	6859685	6859785	E034,E109	2
chr7	6864748	6864798	E091	1
chr7	6865026	6865076	E032	1
chr7	6865244	6865348	E029,E032,E046,E050,E051,E109,E121,E124,E125	9
chr7	6865866	6866232	E003,E004,E005,E006,E007,E008,E017,E021,E022,E029,E032,E033,E034,E046,E050,E051,E055,E056,E057,E059,E080,E081,E082,E083,E084,E085,E086,E088,E089,E090,E091,E092,E093,E094,E097,E098,E100,E109,E114,E116,E117,E118,E119,E120,E121,E122,E123,E124,E125,E126,E127,E128	52
chr7	6866792	6867140	E003,E007,E008,E021,E022,E051,E081,E082,E083,E084,E085,E088,E089,E090,E091,E092,E100,E121,E123	19
chr7	6867183	6867287	E007,E008,E086	3
chr7	6868164	6868224	E004	1
chr7	6868552	6868686	E119,E126	2
chr7	6868718	6868768	E093	1
chr7	6869253	6869332	E080,E089	2
chr7	6869469	6869509	E086	1
chr7	6869645	6869959	E007,E082,E091,E120,E121,E125	6
chr7	6869998	6870048	E121	1
chr7	6870511	6871058	E034,E046,E056,E084,E085,E116,E118	7
chr7	6871282	6871346	E003	1
chr7	6873633	6873677	E080	1
chr7	6875030	6875166	E100,E120	2
chr7	6875250	6875547	E022,E089,E091,E119,E120,E121	6
chr7	6876627	6877028	E004,E005,E088,E091,E119,E123	6
chr7	6877117	6877174	E091	1
chr7	6877588	6877638	E017	1
chr7	6880566	6880616	E032	1
chr7	6881879	6882636	E003,E005,E028,E050,E051,E056,E057,E086,E088,E091,E094,E098,E100,E119,E120,E121,E123,E126,E127	19
chr7	6882730	6882802	E051	1
chr7	6883047	6883130	E091	1
chr7	6883437	6883738	E022,E059,E118	3
chr7	6883803	6883899	E022,E091	2
chr7	6883930	6884006	E021,E091	2
chr7	6884307	6884358	E093	1
chr7	6885490	6885599	E118	1
chr7	6885742	6885936	E032,E034,E050,E051,E093,E100,E118	7
chr7	6887522	6887575	E093	1
chr7	6887642	6887692	E093	1
chr7	6887760	6887964	E093	1
chr7	6888079	6888141	E093	1
chr7	6890972	6891022	E114	1
chr7	6892927	6892977	E021	1
chr7	6893012	6893062	E050	1
chr7	6893456	6893506	E091	1
chr7	6893958	6893998	E086	1
chr7	6894416	6894759	E007,E008,E021,E032,E034,E055,E059,E084,E085,E089,E091,E092,E093,E119,E127	15
chr7	6894855	6895105	E008,E032,E050,E086,E091,E093	6
chr7	6895197	6895247	E091	1
chr7	6895348	6895489	E003,E007,E022	3
chr7	6895519	6895611	E021,E032,E055,E056,E082,E086,E091	7
chr7	6895902	6896004	E086	1
chr7	6897245	6897295	E032	1
chr7	6897320	6897843	E003,E004,E006,E007,E008,E021,E022,E029,E032,E033,E034,E046,E050,E051,E055,E056,E057,E059,E080,E081,E083,E085,E086,E088,E089,E090,E091,E092,E093,E094,E097,E109,E114,E116,E117,E118,E119,E120,E121,E122,E123,E124,E126,E127,E128	45
chr7	6897877	6897927	E021	1
chr7	6898213	6898263	E090	1
chr7	6898944	6898994	E032	1
chr7	6902454	6902507	E091	1
chr7	6902645	6902761	E028,E091	2
chr7	6903960	6904083	E091	1
chr7	6904139	6904189	E091	1
chr7	6904372	6904436	E091	1
chr7	6904508	6904701	E003,E021,E091	3
chr7	6907937	6907977	E086	1
chr7	6910979	6911033	E098	1
chr7	6911065	6911603	E003,E004,E005,E021,E028,E033,E057,E086,E088,E091,E092,E093,E094,E098,E119,E127	16
chr7	6911771	6911892	E005,E091	2
chr7	6912007	6912399	E022,E029,E059,E084,E085,E118	6
chr7	6912440	6912637	E004,E059,E084,E085,E091,E092,E118	7
chr7	6913636	6913707	E085	1
chr7	6914097	6914167	E118	1
chr7	6914268	6914318	E007	1
chr7	6914386	6914502	E022,E032	2
chr7	6914507	6914567	E004	1
chr7	6914820	6914870	E022	1
chr7	6915585	6915665	E093	1
chr7	6915705	6915755	E021	1
chr7	6915801	6915873	E007	1
chr7	6920658	6920753	E120,E126	2
chr7	6921369	6921436	E022,E091	2
chr7	6921807	6922532	E017,E022,E055,E056,E082,E086,E089,E098,E100,E109,E120,E121,E125,E126,E128	15
chr7	6923572	6923622	E022	1
chr7	6926643	6926693	E022	1
chr7	6927481	6927704	E059,E081,E083,E120,E121,E126	6
chr7	6927730	6928413	E022,E033,E059,E083,E086,E088,E121,E126,E127	9
chr7	6928480	6928537	E126	1
chr7	6928631	6928704	E051,E121,E126	3
chr7	6928847	6928901	E081	1
chr7	6928931	6929183	E007,E032,E050,E080,E117	5
chr7	6929278	6929328	E083	1
chr7	6930038	6930292	E021,E022,E055,E059,E081,E090,E120,E121,E126	9
chr7	6932084	6932134	E051	1
chr7	6932256	6932296	E086	1
chr7	6934370	6934420	E021	1
chr7	6936804	6937122	E021,E022,E055,E059,E089,E090	6
chr7	6937202	6937271	E055,E121	2
chr7	6937689	6937775	E021	1
chr7	6940457	6940554	E109	1
chr7	6940666	6940741	E003	1
chr7	6941078	6941305	E021,E086	2
chr7	6941320	6941706	E003,E004,E008,E021,E022	5
chr7	6941768	6942427	E003,E004,E007,E008,E021,E022,E088,E092,E109,E123	10
chr7	6942647	6943312	E004,E021,E086,E091,E116,E120,E121,E126	8
chr7	6943537	6943678	E004,E021	2
chr7	6944146	6944196	E021	1
chr7	6945058	6945203	E004	1
chr7	6945635	6945729	E003	1
chr7	6945783	6945837	E121	1
chr7	6945849	6945899	E022	1
chr7	6946402	6946442	E086	1
chr7	6949889	6949939	E022	1
chr7	6950868	6950918	E022	1
chr7	6951949	6952003	E033	1
chr7	6955058	6955124	E022	1
chr7	6956970	6957107	E082,E083,E086	3
chr7	6957146	6957281	E083	1
chr7	6957615	6957936	E022,E083,E086,E128	4
chr7	6958200	6958250	E022	1
chr7	6958944	6959061	E120	1
chr7	6959894	6960040	E120,E121	2
chr7	6961562	6961612	E022	1
chr7	6962847	6963168	E059,E083,E123	3
chr7	6963920	6964034	E092,E109	2
chr7	6964062	6964142	E123	1
chr7	6965290	6965556	E021,E022,E123	3
chr7	6965952	6966002	E050	1
chr7	6966070	6966199	E116,E121,E123	3
chr7	6966211	6966731	E003,E008,E021,E022,E091,E092,E094,E109,E123	9
chr7	6967347	6967503	E116	1
chr7	6967893	6968324	E004,E007,E021,E028,E057,E059,E091,E092,E109,E116,E118,E119,E121,E123,E127	15
chr7	6968411	6968848	E022,E059,E083,E121,E123	5
chr7	6969404	6969541	E007,E017,E021,E093	4
chr7	6969771	6969867	E008	1
chr7	6969989	6970294	E003,E004,E007,E008,E021,E022,E034,E050,E059,E083,E086,E090,E091,E098,E123,E124,E127	17
chr7	6970380	6970441	E021,E022	2
chr7	6970561	6970806	E008,E022,E032,E034,E089,E093,E118,E121	8
chr7	6970933	6971170	E089,E090,E120,E121	4
chr7	6971246	6971360	E120,E121,E125	3
chr7	6974745	6974804	E100	1
chr7	6974886	6975002	E091	1
chr7	6975789	6975839	E017	1
chr7	6976201	6976281	E121	1
chr7	6976357	6976585	E022,E028,E059,E091,E117,E120,E121	7
chr7	6976736	6976816	E028	1
chr7	6977564	6977614	E021	1
chr7	6977907	6978200	E003,E004,E007,E008,E021,E022,E028,E033,E034,E050,E051,E055,E056,E059,E080,E082,E086,E088,E093,E109,E114,E120,E121	23
chr7	6978255	6978305	E021	1
chr7	6978883	6978933	E021	1
chr7	6979177	6979230	E021	1
chr7	6979525	6979575	E121	1
chr7	6979623	6979713	E121	1
chr7	6979977	6980027	E021	1
chr7	6980149	6980199	E121	1
chr7	6980320	6980360	E086	1
chr7	6981252	6981312	E005	1
chr7	6982906	6982977	E082,E088	2
chr7	6986623	6986856	E034,E046,E059,E093,E125	5
chr7	6987111	6987222	E059,E081	2
chr7	6987274	6987414	E059	1
chr7	6989965	6990403	E006,E007,E021,E022,E055,E056,E057,E059,E088,E097,E121,E123,E125,E128	14
chr7	6991682	6991730	E080	1
chr7	6992729	6992828	E008,E032	2
chr7	6992948	6992991	E034	1
chr7	6993229	6993474	E022,E028,E032,E057,E089,E091,E092,E093,E094,E114,E119,E127	12
chr7	6993537	6993778	E005,E028,E057,E086,E088,E091,E092,E094,E098,E119,E127	11
chr7	6993857	6993907	E051	1
chr7	6994066	6994132	E088	1
chr7	6994186	6994291	E005,E088	2
chr7	6994766	6994810	E097	1
chr7	6995485	6995551	E088	1
chr7	6995594	6996247	E021,E022,E033,E080,E083,E088,E092,E097,E121,E123,E128	11
chr7	6996650	6996690	E086	1
chr7	6996721	6996801	E123	1
chr7	6998233	6998283	E022	1
chr7	7000213	7000273	E004	1
chr7	7001193	7001266	E022,E091	2
chr7	7001535	7001585	E021	1
chr7	7001706	7001815	E003,E004,E008,E021,E022	5
chr7	7001931	7002050	E057	1
chr7	7002604	7002816	E004,E021,E022,E055,E091,E118,E120,E121	8
chr7	7004760	7004942	E003,E004,E007,E008,E021,E022,E028,E032,E033,E034,E046,E050,E051,E055,E059,E080,E083,E084,E085,E086,E088,E091,E092,E093,E094,E098,E109,E114,E116,E117,E119,E120,E121,E122,E123,E124,E126	37
chr7	7004981	7005031	E109	1
chr7	7005420	7005470	E021	1
chr7	7006114	7006168	E127	1
chr7	7007190	7007244	E127	1
chr7	7007966	7008029	E004,E022	2
chr7	7009742	7009782	E086	1
chr7	7010229	7010283	E080,E081	2
chr7	7015369	7015429	E004	1
chr7	7017166	7017222	E109	1
chr7	7017422	7017472	E093	1
chr7	7018130	7018266	E055,E056,E120,E121	4
chr7	7019223	7019435	E109,E120,E121	3
chr7	7020783	7020823	E034	1
chr7	7021977	7022027	E082	1
chr7	7022124	7022174	E022	1
chr7	7022506	7022546	E086	1
chr7	7025341	7025391	E022	1
chr7	7026543	7026583	E086	1
chr7	7026604	7026836	E116	1
chr7	7027904	7028133	E123	1
chr7	7028151	7028300	E004	1
chr7	7028961	7029041	E123	1
chr7	7029342	7029400	E109	1
chr7	7029514	7029766	E022,E034,E084,E086,E092,E109,E123	7
chr7	7029799	7029878	E084,E085,E086,E109	4
chr7	7030062	7030456	E004,E005,E034,E057,E083,E084,E085,E086,E088,E092,E094,E109,E116,E119,E123,E127	16
chr7	7030573	7031361	E003,E004,E005,E007,E008,E021,E022,E028,E033,E034,E046,E050,E051,E055,E056,E057,E080,E081,E082,E083,E084,E085,E086,E088,E089,E091,E092,E093,E094,E098,E109,E116,E119,E120,E123,E127	36
chr7	7031412	7031655	E084,E086,E088,E097,E109,E123	6
chr7	7031744	7032540	E004,E022,E083,E084,E085,E086,E088,E092,E097,E109,E123	11
chr7	7032722	7032802	E123	1
chr7	7032938	7032978	E086	1
chr7	7033271	7033355	E123	1
chr7	7034098	7034172	E004,E022,E088	3
chr7	7034175	7034225	E021	1
chr7	7034945	7035281	E004,E123	2
chr7	7035332	7035537	E004,E080,E085,E121,E123	5
chr7	7035624	7035751	E004,E123	2
chr7	7035812	7035938	E123	1
chr7	7037069	7037157	E021,E084	2
chr7	7037198	7037248	E084	1
chr7	7038808	7038932	E004,E050,E085,E123	4
chr7	7039041	7039489	E004,E021,E123	3
chr7	7039871	7039911	E034	1
chr7	7040483	7040560	E081	1
chr7	7040689	7041022	E004,E008,E021,E022,E116,E117	6
chr7	7041035	7041148	E021	1
chr7	7041213	7041323	E021,E022,E046	3
chr7	7041385	7041435	E022	1
chr7	7041620	7041727	E004,E021	2
chr7	7041749	7041993	E004,E022	2
chr7	7042082	7042724	E003,E004,E005,E007,E008,E021,E022,E083,E086	9
chr7	7042955	7043029	E022	1
chr7	7043280	7043400	E021,E127	2
chr7	7043426	7043490	E007	1
chr7	7043989	7044039	E022	1
chr7	7044470	7044520	E022	1
chr7	7044742	7044792	E032	1
chr7	7045100	7045233	E123	1
chr7	7050728	7050778	E022	1
chr7	7050998	7051181	E003,E022	2
chr7	7051541	7051616	E091	1
chr7	7052059	7052119	E029	1
chr7	7052545	7052686	E124	1
chr7	7053010	7053344	E004,E022,E123	3
chr7	7053768	7054083	E080	1
chr7	7054550	7054851	E080,E081,E082	3
chr7	7054971	7055135	E005,E022,E028,E057,E080	5
chr7	7057528	7058193	E028,E034,E050,E051,E057,E119,E120,E125,E128	9
chr7	7058228	7058368	E034,E057	2
chr7	7059436	7059496	E003	1
chr7	7060007	7060057	E022	1
chr7	7060106	7060160	E120	1
chr7	7061765	7061817	E021	1
chr7	7064461	7064511	E093	1
chr7	7065972	7066026	E127	1
chr7	7069968	7070018	E091	1
chr7	7071566	7071637	E032	1
chr7	7071948	7072112	E022,E051,E083,E086	4
chr7	7072763	7072813	E021	1
chr7	7072965	7073023	E021	1
chr7	7073942	7074002	E080,E084	2
chr7	7074014	7074068	E127	1
chr7	7077162	7077247	E032,E116	2
chr7	7078300	7078340	E086	1
chr7	7079117	7079167	E022	1
chr7	7079922	7080008	E005	1
chr7	7080352	7080392	E086	1
chr7	7080700	7080750	E022	1
chr7	7081146	7081196	E046	1
chr7	7082003	7082583	E022,E033,E050,E118,E121,E123	6
chr7	7084294	7084443	E091	1
chr7	7084918	7084968	E082	1
chr7	7085204	7085254	E032	1
chr7	7085382	7085453	E109	1
chr7	7086415	7086495	E123	1
chr7	7086612	7086682	E022,E046	2
chr7	7087172	7087510	E120,E121	2
chr7	7087555	7087605	E051	1
chr7	7088014	7088177	E123	1
chr7	7088481	7088575	E022	1
chr7	7088954	7089018	E021,E050	2
chr7	7090464	7090575	E021	1
chr7	7090854	7091877	E022,E029,E032,E033,E046,E055,E057,E084,E085,E086,E088,E090,E091,E094,E098,E100,E109,E114,E116,E120,E121,E123,E124,E126,E127	25
chr7	7091891	7091961	E017	1
chr7	7092054	7092136	E097	1
chr7	7092751	7092791	E086	1
chr7	7093235	7093285	E091	1
chr7	7093614	7093664	E050	1
chr7	7093937	7094341	E057,E117,E126,E127	4
chr7	7095317	7095371	E098	1
chr7	7095481	7095531	E109	1
chr7	7097066	7097106	E034	1
chr7	7097196	7097250	E127	1
chr7	7097668	7097728	E003	1
chr7	7098049	7098119	E118	1
chr7	7098265	7098323	E046	1
chr7	7098395	7098445	E021	1
chr7	7099211	7099261	E021	1
chr7	7099740	7099790	E093	1
chr7	7099973	7100054	E093	1
chr7	7100227	7100418	E086,E093,E098	3
chr7	7100555	7100649	E093	1
chr7	7100804	7100866	E098	1
chr7	7101185	7101301	E093	1
chr7	7101363	7101495	E093	1
chr7	7101625	7101776	E093	1
chr7	7101818	7101933	E093	1
chr7	7101972	7102024	E032	1
chr7	7102188	7102265	E093	1
chr7	7102457	7102588	E093,E127	2
chr7	7103176	7103256	E093	1
chr7	7103385	7103457	E046	1
chr7	7104888	7104958	E118	1
chr7	7105685	7105735	E021	1
chr7	7106558	7106608	E114	1
chr7	7106655	7106739	E127	1
chr7	7109272	7109322	E021	1
chr7	7109982	7110042	E004	1
chr7	7110895	7110949	E127	1
chr7	7114434	7114506	E032	1
chr7	7114901	7114951	E021	1
chr7	7117703	7117895	E082,E120,E121	3
chr7	7118959	7119039	E089	1
chr7	7119184	7119265	E081,E082	2
chr7	7120019	7120099	E116	1
chr7	7120136	7120186	E007	1
chr7	7120567	7120646	E125	1
chr7	7122660	7122771	E022,E081,E082	3
chr7	7127930	7127980	E091	1
chr7	7128146	7128215	E093	1
chr7	7128273	7128337	E124	1
chr7	7128583	7128681	E094	1
chr7	7129857	7130018	E057	1
chr7	7130115	7130271	E057,E098,E109,E120,E123	5
chr7	7130295	7130349	E127	1
chr7	7131730	7131843	E022,E093	2
chr7	7133313	7133373	E003	1
chr7	7133481	7133655	E003,E007,E022,E124,E127	5
chr7	7134100	7134147	E034	1
chr7	7134235	7134289	E100	1
chr7	7134342	7134440	E021,E034,E093	3
chr7	7134723	7134773	E021	1
chr7	7134905	7134945	E086	1
chr7	7134988	7135066	E086	1
chr7	7135691	7135731	E086	1
chr7	7136254	7136316	E033	1
chr7	7136998	7137052	E100	1
chr7	7137425	7137546	E017,E123	2
chr7	7137660	7137721	E088	1
chr7	7138052	7138767	E003,E004,E007,E008,E028,E084,E086,E089,E090,E098,E118,E123,E126	13
chr7	7138923	7140814	E003,E004,E005,E006,E007,E008,E017,E021,E022,E028,E029,E050,E051,E055,E056,E057,E059,E080,E081,E082,E083,E084,E085,E086,E088,E089,E090,E091,E092,E093,E094,E097,E098,E100,E109,E114,E117,E118,E119,E120,E121,E122,E123,E124,E125,E126,E127,E128	48
chr7	7140863	7140944	E022,E091	2
chr7	7140966	7141029	E083	1
chr7	7141039	7141089	E022	1
chr7	7141140	7141190	E021	1
chr7	7141400	7141464	E004	1
chr7	7141577	7141666	E123	1
chr7	7142603	7142744	E051,E081,E086,E109	4
chr7	7142766	7143423	E003,E004,E005,E006,E007,E008,E017,E021,E022,E028,E029,E032,E033,E034,E046,E050,E051,E055,E056,E057,E059,E080,E081,E082,E083,E084,E085,E086,E088,E089,E090,E091,E092,E093,E094,E097,E098,E100,E109,E114,E116,E117,E118,E119,E120,E121,E122,E123,E124,E125,E126,E127,E128	53
chr7	7143477	7145639	E003,E004,E005,E008,E021,E022,E032,E033,E034,E050,E051,E055,E056,E084,E086,E091,E092,E093,E116,E120,E123,E127	22
chr7	7145750	7146055	E003,E021,E022,E123	4
chr7	7146153	7146233	E123	1
chr7	7146422	7146850	E022,E094,E123	3
chr7	7147484	7147737	E120,E122,E123	3
chr7	7147759	7147864	E123	1
chr7	7148067	7148192	E123	1
chr7	7148293	7148401	E123	1
chr7	7148584	7148862	E004,E008,E021,E022,E050	5
chr7	7148868	7148977	E006,E123	2
chr7	7149029	7149175	E123	1
chr7	7150157	7150237	E123	1
chr7	7150367	7150640	E022,E126	2
chr7	7151030	7151084	E098	1
chr7	7151209	7151269	E006	1
chr7	7151274	7151314	E086	1
chr7	7151724	7151778	E098	1
chr7	7153283	7153343	E029	1
chr7	7153435	7153499	E022,E029	2
chr7	7153813	7153892	E021	1
chr7	7154160	7154240	E085	1
chr7	7154254	7154304	E022	1
chr7	7154358	7154942	E003,E007,E033,E046,E084,E088,E092,E094,E098,E109,E114,E118,E121,E123,E124,E126	16
chr7	7154999	7155153	E003,E046,E089,E092,E123	5
chr7	7155256	7155296	E086	1
chr7	7155365	7155549	E118	1
chr7	7155624	7155763	E091	1
chr7	7156095	7156145	E017	1
chr7	7156283	7156393	E080,E082	2
chr7	7156395	7156725	E004,E032,E046,E109,E123	5
chr7	7157361	7157888	E003,E021,E022,E123,E126	5
chr7	7157931	7158211	E003,E021,E022,E116,E123	5
chr7	7158447	7158861	E017,E083,E089,E092,E094,E118,E122	7
chr7	7158953	7159070	E127	1
chr7	7159139	7159224	E118	1
chr7	7159359	7159715	E081,E082,E083,E086,E088,E089,E094,E098,E118,E120,E121,E123	12
chr7	7160307	7160381	E046	1
chr7	7160488	7160552	E124	1
chr7	7161284	7161567	E089,E090,E119	3
chr7	7161628	7163130	E017,E021,E028,E029,E055,E056,E057,E059,E080,E083,E084,E086,E088,E089,E090,E092,E093,E094,E097,E098,E100,E109,E117,E119,E120,E121,E123,E124,E125,E126,E127,E128	32
chr7	7163405	7163570	E109,E123	2
chr7	7163828	7163908	E123	1
chr7	7165591	7166040	E029,E033,E046,E088,E097,E118,E124,E126	8
chr7	7166548	7166681	E029,E124	2
chr7	7166754	7166816	E046	1
chr7	7167020	7167212	E022,E029,E092,E127	4
chr7	7167279	7167365	E022,E098	2
chr7	7167493	7167680	E029,E046,E084,E085,E090,E094,E109,E123,E124	9
chr7	7167727	7167828	E123	1
chr7	7167846	7168218	E006,E081,E082	3
chr7	7168223	7168273	E032	1
chr7	7168327	7168377	E021	1
chr7	7168484	7168534	E082	1
chr7	7168718	7168964	E082,E090,E126	3
chr7	7169021	7169341	E080,E126	2
chr7	7169763	7169830	E021	1
chr7	7170029	7170137	E081,E128	2
chr7	7170218	7170288	E046,E086	2
chr7	7170558	7170608	E021	1
chr7	7170714	7170764	E017	1
chr7	7170770	7171688	E003,E004,E005,E007,E008,E021,E022,E032,E091,E094,E109,E117,E121,E126	14
chr7	7171725	7171839	E008	1
chr7	7172781	7173573	E007,E059,E086,E089,E090,E092,E109,E126	8
chr7	7173622	7173672	E109	1
chr7	7173689	7174426	E022,E059,E081,E082,E094,E098,E100,E109,E126	9
chr7	7174478	7174650	E022,E100	2
chr7	7174762	7174857	E003	1
chr7	7175375	7175475	E117	1
chr7	7175554	7175634	E123	1
chr7	7175635	7177308	E003,E004,E006,E021,E028,E032,E033,E046,E050,E055,E056,E080,E081,E082,E083,E084,E085,E086,E088,E089,E090,E091,E092,E094,E097,E098,E109,E117,E118,E120,E121,E122,E123,E125,E126,E128	36
chr7	7177368	7177509	E021,E022,E082	3
chr7	7177857	7177979	E003,E021	2
chr7	7178139	7178257	E005,E007,E021,E091	4
chr7	7179015	7179079	E124	1
chr7	7179826	7179880	E120	1
chr7	7184909	7184990	E086,E091	2
chr7	7186329	7186369	E086	1
chr7	7186558	7186728	E022,E080,E092,E124	4
chr7	7187078	7187128	E046	1
chr7	7187142	7187192	E021	1
chr7	7187595	7187645	E085	1
chr7	7187764	7187898	E084	1
chr7	7188296	7189224	E004,E005,E022,E028,E055,E056,E057,E059,E082,E083,E084,E085,E086,E088,E091,E092,E093,E109,E117,E118,E119,E120,E121,E123,E124,E125,E126	27
chr7	7189318	7189368	E109	1
chr7	7189984	7190452	E084,E109	2
chr7	7190555	7190860	E109	1
chr7	7191035	7191527	E005,E006,E046,E081,E083,E088,E091,E123	8
chr7	7191577	7191670	E050,E083	2
chr7	7191747	7191843	E083	1
chr7	7192107	7192174	E021	1
chr7	7192208	7192258	E083	1
chr7	7192849	7192899	E093	1
chr7	7193927	7194273	E084,E085,E092,E093,E109	5
chr7	7194330	7194546	E032,E084,E085,E114	4
chr7	7194552	7194631	E032	1
chr7	7195381	7195431	E032	1
chr7	7195736	7195800	E124	1
chr7	7195880	7195920	E034	1
chr7	7196048	7196098	E022	1
chr7	7196289	7198072	E005,E006,E017,E028,E029,E032,E033,E034,E046,E050,E051,E055,E056,E057,E059,E088,E089,E091,E093,E098,E116,E118,E119,E120,E121,E123,E124,E125,E126,E127,E128	31
chr7	7198331	7198439	E032,E034	2
chr7	7198473	7199771	E028,E029,E032,E033,E034,E046,E050,E055,E059,E084,E085,E086,E089,E092,E093,E109,E114,E116,E120,E122,E124,E126	22
chr7	7199991	7200055	E091	1
chr7	7200237	7200914	E022,E032,E033,E084,E085,E091,E109,E119,E127	9
chr7	7201184	7201286	E091	1
chr7	7201319	7201632	E032,E091	2
chr7	7203129	7203193	E124	1
chr7	7204134	7204560	E080,E083,E091,E092,E093,E094,E098,E109	8
chr7	7204589	7204680	E092	1
chr7	7204823	7204863	E034	1
chr7	7205179	7205246	E091	1
chr7	7205480	7205530	E109	1
chr7	7205571	7205763	E091,E094,E109	3
chr7	7205768	7205838	E093	1
chr7	7206021	7206193	E050,E080,E109	3
chr7	7206261	7206301	E034	1
chr7	7206355	7206419	E092	1
chr7	7206554	7206681	E091,E123	2
chr7	7206686	7206772	E005	1
chr7	7206795	7206875	E091	1
chr7	7207362	7207418	E091	1
chr7	7207454	7207513	E086	1
chr7	7207778	7207828	E114	1
chr7	7207910	7208014	E022,E086,E091	3
chr7	7210643	7210697	E127	1
chr7	7211759	7211868	E123	1
chr7	7213665	7214395	E003,E004,E021,E028,E057,E082,E091,E093,E118,E119,E123,E127	12
chr7	7214463	7215405	E003,E005,E017,E021,E028,E055,E056,E057,E081,E082,E083,E088,E089,E091,E097,E100,E119,E120,E121,E123,E125,E126,E127,E128	24
chr7	7215413	7215468	E121	1
chr7	7215543	7215745	E091,E119	2
chr7	7215753	7217304	E003,E004,E005,E006,E007,E008,E017,E021,E022,E028,E029,E032,E033,E034,E046,E050,E055,E056,E057,E059,E080,E083,E084,E085,E086,E088,E089,E090,E091,E092,E094,E097,E098,E100,E109,E114,E117,E118,E119,E120,E121,E122,E123,E124,E125,E126,E127,E128	48
chr7	7217350	7217430	E119	1
chr7	7217546	7218985	E004,E005,E007,E017,E021,E022,E028,E032,E050,E055,E056,E057,E059,E084,E085,E086,E089,E091,E092,E100,E109,E114,E116,E117,E118,E119,E120,E123,E126,E127,E128	31
chr7	7219311	7219394	E119	1
chr7	7219775	7219857	E033	1
chr7	7220245	7220299	E033	1
chr7	7220300	7220660	E022,E050,E055,E059,E085,E086,E091,E098,E123	9
chr7	7220677	7224353	E003,E004,E005,E006,E007,E008,E017,E021,E022,E028,E029,E032,E033,E034,E046,E050,E051,E055,E056,E057,E059,E080,E081,E082,E083,E084,E085,E086,E088,E089,E090,E091,E092,E093,E094,E097,E098,E100,E109,E114,E116,E117,E118,E119,E120,E121,E122,E123,E124,E125,E126,E127,E128	53
chr7	7224382	7224432	E082	1
chr7	7224456	7224540	E085,E109	2
chr7	7224544	7224887	E007,E032,E033,E046,E050,E051,E084,E086,E093,E123	10
chr7	7224974	7225536	E017,E021,E032,E034,E046,E081,E082,E083,E084,E086,E089,E093,E097,E109,E114,E116,E119,E121,E124,E127	20
chr7	7225654	7226032	E021,E022,E086,E116,E118,E119,E127	7
chr7	7226118	7226168	E121	1
chr7	7226278	7226392	E021,E097	2
chr7	7226400	7226525	E008,E116	2
chr7	7226582	7226677	E046	1
chr7	7226710	7226778	E034	1
chr7	7227140	7228091	E004,E005,E007,E008,E022,E034,E046,E055,E083,E100,E109,E120,E121,E124,E125,E127	16
chr7	7228193	7228247	E046	1
chr7	7228437	7228538	E034	1
chr7	7228831	7228881	E022	1
chr7	7229297	7229341	E097	1
chr7	7229343	7229399	E094	1
chr7	7229445	7229537	E097	1
chr7	7229664	7230168	E003,E004,E005,E006,E007,E017,E034,E051,E055,E056,E080,E083,E084,E085,E086,E088,E089,E092,E093,E094,E097,E100,E114,E118,E120,E121,E123,E125,E126,E127,E128	31
chr7	7230795	7230892	E127	1
chr7	7230953	7231067	E050,E116	2
chr7	7231269	7231355	E022,E034	2
chr7	7231361	7231423	E034,E109	2
chr7	7231813	7231893	E116	1
chr7	7232646	7232744	E033,E034	2
chr7	7232799	7233096	E033,E034,E046,E093,E116	5
chr7	7233124	7233276	E034,E093,E116	3
chr7	7233303	7233366	E034	1
chr7	7233613	7233921	E006,E032,E034,E116,E123,E124	6
chr7	7233942	7234016	E032	1
chr7	7234157	7234207	E055	1
chr7	7234355	7234461	E033,E034	2
chr7	7234542	7234596	E127	1
chr7	7234780	7234858	E034	1
chr7	7235296	7235406	E021	1
chr7	7236195	7236249	E120	1
chr7	7240494	7240534	E034	1
chr7	7240890	7242037	E003,E004,E005,E006,E008,E021,E022,E028,E029,E032,E033,E034,E046,E051,E055,E057,E086,E088,E091,E092,E093,E094,E098,E100,E109,E116,E117,E119,E121,E127	30
chr7	7242072	7242225	E022,E055,E082,E086,E092,E128	6
chr7	7242836	7242939	E034,E116	2
chr7	7242958	7243096	E008,E032	2
chr7	7243274	7244054	E004,E006,E022,E028,E033,E034,E046,E051,E059,E084,E092,E093,E109,E123,E124	15
chr7	7244263	7244374	E006	1
chr7	7244594	7244674	E032	1
chr7	7244685	7244749	E124	1
chr7	7244754	7244834	E116	1
chr7	7244861	7244901	E086	1
chr7	7245124	7245250	E022,E034,E123	3
chr7	7245385	7245451	E022,E086	2
chr7	7246051	7246125	E022	1
chr7	7246346	7246464	E004	1
chr7	7246573	7246948	E004,E008,E059,E114	4
chr7	7246990	7247243	E003,E004,E022,E028,E034,E057,E059,E091,E127	9
chr7	7247251	7247291	E086	1
chr7	7247337	7248026	E017,E028,E055,E056,E057,E059,E093,E100,E119,E120,E121,E127,E128	13
chr7	7248057	7248599	E003,E004,E008,E021,E022,E093	6
chr7	7249026	7250964	E003,E004,E006,E008,E017,E021,E022,E032,E034,E082,E089,E091,E123	13
chr7	7251559	7251609	E091	1
chr7	7251784	7252013	E004,E021,E022,E086,E093	5
chr7	7252020	7252604	E003,E004,E005,E006,E008,E017,E021,E022,E028,E055,E056,E083,E084,E088,E091,E100,E109,E114,E117,E118,E120,E121,E125,E126,E128	25
chr7	7252972	7253052	E119	1
chr7	7253090	7253196	E091	1
chr7	7253512	7253713	E003,E004,E021,E022	4
chr7	7253750	7253883	E017,E021,E121	3
chr7	7254520	7254627	E005	1
chr7	7254755	7254805	E022	1
chr7	7254906	7254946	E034	1
chr7	7255875	7255925	E091	1
chr7	7255950	7256255	E004,E021,E022,E086,E091	5
chr7	7256277	7256533	E006,E093	2
chr7	7256737	7256777	E034	1
chr7	7257168	7257218	E093	1
chr7	7257236	7257296	E004	1
chr7	7258678	7258732	E100	1
chr7	7258802	7259178	E004,E028,E029,E055,E056,E057,E084,E091,E094,E119,E120,E121,E124,E127	14
chr7	7260037	7260087	E055	1
chr7	7260423	7260873	E006,E055,E056,E120,E123	5
chr7	7260881	7261890	E003,E004,E005,E006,E007,E008,E017,E021,E022,E028,E046,E055,E056,E057,E059,E083,E085,E088,E090,E091,E092,E094,E100,E114,E117,E119,E120,E121,E122,E123,E125,E126,E127,E128	34
chr7	7263008	7263171	E034,E046	2
chr7	7263248	7263318	E006	1
chr7	7264519	7264571	E032	1
chr7	7265050	7265119	E046	1
chr7	7265430	7265523	E046,E092	2
chr7	7266132	7266215	E022	1
chr7	7266281	7266334	E055,E088	2
chr7	7267366	7267441	E050,E109	2
chr7	7267518	7267562	E097	1
chr7	7268070	7269143	E003,E004,E005,E006,E007,E017,E021,E034,E046,E055,E057,E059,E080,E081,E082,E083,E093,E114,E116,E119,E120,E121,E126,E127,E128	25
chr7	7269145	7269286	E033,E092,E100,E109	4
chr7	7269335	7269483	E003,E004,E021,E022	4
chr7	7270713	7271017	E004,E005,E008,E021,E022,E033,E050,E051,E084,E088,E092,E114,E120	13
chr7	7271601	7271842	E084,E109,E116	3
chr7	7271937	7271996	E021	1
chr7	7272526	7272576	E022	1
chr7	7272970	7273020	E091	1
chr7	7273051	7273124	E093,E100	2
chr7	7273378	7273473	E123	1
chr7	7273617	7273756	E003,E021,E022,E089,E122	5
chr7	7274103	7274157	E127	1
chr7	7274755	7274809	E100	1
chr7	7274988	7275189	E006,E017,E055	3
chr7	7275318	7275587	E022,E057,E127	3
chr7	7275597	7276085	E028,E055,E057,E059,E092,E094,E119,E122,E127	9
chr7	7276511	7276675	E021,E032,E086,E128	4
chr7	7276865	7277741	E003,E006,E007,E008,E017,E021,E022,E032,E033,E034,E046,E082,E083,E086,E088,E092,E093,E116,E120,E121,E123	21
chr7	7277977	7278235	E003,E007,E017,E021,E059,E083	6
chr7	7278265	7278315	E021	1
chr7	7278609	7278660	E034	1
chr7	7278816	7278866	E022	1
chr7	7278902	7278957	E046	1
chr7	7279154	7279204	E089	1
chr7	7279568	7279618	E082	1
chr7	7280933	7280992	E051	1
chr7	7281038	7281177	E123	1
chr7	7281362	7281415	E055	1
chr7	7282022	7282102	E123	1
chr7	7282191	7282288	E022,E086	2
chr7	7282359	7282453	E109	1
chr7	7282597	7283016	E022,E032,E033,E124	4
chr7	7283381	7283507	E032,E091,E120,E121	4
chr7	7283901	7284069	E006,E119,E120,E124	4
chr7	7284145	7284291	E121	1
chr7	7284358	7284454	E121	1
chr7	7284562	7284682	E120,E121	2
chr7	7284700	7284985	E086,E100,E120,E121	4
chr7	7285039	7285194	E028,E057,E100,E117,E119,E127	6
chr7	7285514	7285564	E032	1
chr7	7285712	7285752	E034	1
chr7	7286042	7286224	E004,E032,E033	3
chr7	7286230	7286321	E021,E022,E086	3
chr7	7286359	7286413	E127	1
chr7	7286419	7286483	E124	1
chr7	7286895	7286943	E034	1
chr7	7287274	7287751	E032,E033,E034,E046,E051,E084,E088,E094,E109,E124	10
chr7	7288915	7288955	E034	1
chr7	7289160	7289210	E082	1
chr7	7289506	7289701	E109,E116	2
chr7	7290731	7291974	E005,E022,E029,E032,E033,E034,E046,E050,E051,E083,E088,E089,E090,E091,E116,E124	16
chr7	7292252	7292473	E003,E021,E022,E032,E083,E124	6
chr7	7292541	7292650	E032,E097	2
chr7	7292900	7292955	E094	1
chr7	7293044	7293111	E083	1
chr7	7293254	7293333	E032,E034	2
chr7	7293364	7293443	E034,E121	2
chr7	7294084	7294273	E022,E124	2
chr7	7294549	7294940	E004,E007,E021,E033,E034,E083,E084,E085,E086,E088,E089,E092,E098,E114,E116,E119,E120,E121	18
chr7	7294943	7295105	E032,E083,E085,E086,E093,E116	6
chr7	7295372	7295422	E085	1
chr7	7295662	7295789	E083,E085,E109	3
chr7	7296153	7296222	E088	1
chr7	7296312	7297102	E032,E034,E055,E082,E083,E086,E088,E089,E100,E120,E121	11
chr7	7297165	7297300	E034,E083	2
chr7	7297551	7298923	E005,E006,E008,E017,E022,E029,E032,E033,E034,E046,E050,E051,E055,E059,E083,E084,E085,E086,E088,E089,E090,E091,E092,E093,E100,E109,E116,E121,E124,E127	30
chr7	7298996	7299675	E005,E021,E022,E032,E033,E034,E046,E083,E088,E091,E116,E125	12
chr7	7299720	7299787	E046	1
chr7	7299790	7300454	E004,E005,E007,E021,E022,E029,E032,E034,E046,E055,E083,E088,E089,E091,E109,E118,E123,E124	18
chr7	7300630	7300680	E114	1
chr7	7301114	7301297	E004,E021,E022,E123	4
chr7	7301306	7301374	E021	1
chr7	7301461	7301537	E114	1
chr7	7301646	7301696	E055	1
chr7	7301759	7301897	E114,E123	2
chr7	7302083	7302394	E021,E022,E055	3
chr7	7302416	7302492	E004	1
chr7	7302683	7302844	E055,E056	2
chr7	7303031	7303846	E005,E028,E055,E056,E080,E086,E089,E091,E100,E120,E121,E123	12
chr7	7303890	7305325	E005,E006,E007,E017,E021,E022,E055,E056,E059,E081,E082,E083,E084,E085,E086,E088,E090,E091,E093,E097,E098,E100,E120,E121,E125,E126,E128	27
chr7	7305331	7305764	E021,E055,E056,E091,E100,E120,E124,E126	8
chr7	7305844	7307156	E004,E005,E022,E050,E085,E086,E091,E093,E109,E117	10
chr7	7307174	7307560	E005,E091	2
chr7	7307694	7307756	E091	1
chr7	7307840	7308353	E005,E091	2
chr7	7308872	7309162	E003,E081,E091,E092,E094,E127	6
chr7	7309254	7309313	E091	1
chr7	7309521	7309571	E091	1
chr7	7309631	7309742	E091,E121	2
chr7	7309792	7310093	E059,E081,E082,E091,E097,E119,E120,E121	8
chr7	7310209	7310281	E082	1
chr7	7310404	7310454	E082	1
chr7	7310524	7311589	E003,E004,E005,E021,E022,E091,E093,E094,E117,E120,E121,E127	12
chr7	7311633	7311701	E121	1
chr7	7311977	7312255	E055,E056,E080,E091,E100,E117,E119,E120,E121,E126	10
chr7	7312626	7312855	E088,E118,E127	3
chr7	7312876	7312983	E017,E088	2
chr7	7313015	7313114	E088,E090	2
chr7	7313126	7313190	E124	1
chr7	7313353	7313433	E116	1
chr7	7313757	7313812	E091	1
chr7	7314438	7314756	E003,E004,E007,E008,E017,E021,E022,E028,E055,E056,E057,E080,E091,E093,E119,E120,E121,E126,E127	19
chr7	7314965	7315015	E091	1
chr7	7315077	7315146	E032	1
chr7	7315675	7316438	E005,E021,E032,E046,E050,E051,E055,E081,E082,E088,E089,E090,E116,E120,E121,E125,E126	17
chr7	7316450	7316549	E081,E082	2
chr7	7316582	7316747	E032,E109,E117	3
chr7	7316894	7316944	E093	1
chr7	7317252	7317306	E100	1
chr7	7319927	7319977	E091	1
chr7	7320192	7320242	E022	1
chr7	7320332	7320493	E005,E123	2
chr7	7320533	7320615	E121	1
chr7	7321058	7321108	E022	1
chr7	7321543	7321593	E046	1
chr7	7322341	7322445	E021,E050	2
chr7	7323070	7323319	E091	1
chr7	7323899	7323949	E091	1
chr7	7324216	7324266	E109	1
chr7	7326304	7326354	E089	1
chr7	7326450	7326490	E086	1
chr7	7328558	7328686	E057	1
chr7	7328691	7328763	E124	1
chr7	7328871	7329063	E032,E091,E123	3
chr7	7329072	7329252	E032,E127	2
chr7	7329786	7329836	E021	1
chr7	7330215	7330299	E084,E091	2
chr7	7330516	7330592	E091	1
chr7	7330673	7330713	E034	1
chr7	7331365	7331445	E123	1
chr7	7331466	7331713	E007,E032,E034,E086,E123	5
chr7	7331726	7331866	E050,E123	2
chr7	7332098	7332148	E091	1
chr7	7332285	7332601	E004,E005,E021,E022,E050,E081,E085,E091,E121,E123	10
chr7	7332723	7332898	E085,E091	2
chr7	7332928	7333008	E086,E123	2
chr7	7333081	7333175	E021	1
chr7	7333239	7333328	E084,E086,E127	3
chr7	7333482	7333536	E081	1
chr7	7333560	7333633	E022,E082	2
chr7	7333669	7333719	E109	1
chr7	7333723	7333928	E081,E085,E097	3
chr7	7333963	7334310	E081,E082,E084,E085,E086	5
chr7	7334359	7334409	E084	1
chr7	7334460	7334912	E084,E085,E091,E109,E118	5
chr7	7334998	7335048	E091	1
chr7	7335057	7335111	E120	1
chr7	7335924	7335974	E021	1
chr7	7336152	7336206	E033	1
chr7	7336526	7336576	E022	1
chr7	7339025	7339145	E088	1
chr7	7341701	7342002	E004,E022,E081,E094	4
chr7	7342614	7342664	E021	1
chr7	7342781	7342841	E125	1
chr7	7342887	7343074	E005,E091	2
chr7	7343368	7343754	E004,E022,E080,E081,E091,E109,E124	7
chr7	7343764	7343962	E008,E086,E089,E091	4
chr7	7344285	7345360	E005,E021,E022,E028,E046,E057,E084,E085,E086,E091,E092,E109,E116	13
chr7	7345387	7345590	E084,E085	2
chr7	7345657	7345841	E084	1
chr7	7345898	7345948	E084	1
chr7	7346004	7346097	E094	1
chr7	7346224	7346310	E084	1
chr7	7346401	7346455	E127	1
chr7	7348379	7348439	E125	1
chr7	7348503	7348596	E083	1
chr7	7348983	7349080	E033,E091,E092	3
chr7	7349646	7350048	E092,E094	2
chr7	7350722	7350941	E032,E081,E082,E127	4
chr7	7351074	7351302	E081,E082,E086	3
chr7	7352231	7352380	E005,E021,E091	3
chr7	7355057	7355110	E022,E086	2
chr7	7355661	7355792	E120,E121	2
chr7	7356691	7356954	E059	1
chr7	7357359	7357431	E121	1
chr7	7357618	7357961	E017,E091,E123	3
chr7	7358067	7358839	E005,E032,E034,E091,E123	5
chr7	7359321	7359603	E021,E022,E091	3
chr7	7359691	7359783	E022,E091	2
chr7	7360059	7360113	E081	1
chr7	7360613	7360827	E084,E085,E109	3
chr7	7360950	7361055	E084	1
chr7	7361247	7361870	E005,E021,E022,E032,E033,E046,E057,E059,E081,E082,E083,E084,E086,E088,E091,E092,E094,E100,E109,E114,E116,E118,E120,E121,E123,E125,E127,E128	28
chr7	7361928	7361978	E091	1
chr7	7362118	7362353	E021,E022,E032,E091,E109,E116	6
chr7	7362590	7362812	E084,E085,E109	3
chr7	7362973	7363459	E003,E004,E006,E008,E032,E033,E082,E086,E088,E116,E128	11
chr7	7363501	7363553	E121	1
chr7	7363573	7363804	E082,E120,E121	3
chr7	7364045	7364119	E032,E127	2
chr7	7364218	7364737	E028,E091,E109,E119	4
chr7	7364810	7364873	E034	1
chr7	7365240	7365349	E022,E116	2
chr7	7365490	7365540	E022	1
chr7	7365749	7365819	E127	1
chr7	7366059	7366099	E034	1
chr7	7366109	7366189	E057	1
chr7	7366238	7366357	E028	1
chr7	7366751	7366805	E098	1
chr7	7367022	7367459	E021,E028,E057,E119,E127	5
chr7	7367495	7367623	E057	1
chr7	7367712	7367752	E034	1
chr7	7368575	7368625	E032	1
chr7	7368672	7369383	E005,E007,E021,E028,E032,E051,E057,E081,E082,E086,E090,E091,E119,E120,E127	15
chr7	7369614	7369748	E091	1
chr7	7369803	7369883	E119	1
chr7	7370065	7370227	E091	1
chr7	7370720	7370929	E003,E004,E021,E022,E034,E050,E055,E056,E086,E089,E091,E093,E114,E121,E123,E126	16
chr7	7371043	7371093	E114	1
chr7	7371099	7371161	E091	1
chr7	7371269	7371447	E005,E091,E097,E126	4
chr7	7371822	7371877	E091	1
chr7	7372049	7372241	E091,E119	2
chr7	7372830	7372880	E032	1
chr7	7373134	7373193	E046	1
chr7	7373394	7373448	E127	1
chr7	7373916	7373976	E086,E128	2
chr7	7374821	7374884	E120,E121	2
chr7	7374916	7375254	E119,E120,E121	3
chr7	7375402	7375452	E091	1
chr7	7375526	7376083	E046,E057,E119,E120,E127	5
chr7	7376773	7377137	E120,E121	2
chr7	7377175	7377244	E121	1
chr7	7377264	7377318	E127	1
chr7	7377787	7377827	E086	1
chr7	7378199	7378321	E125	1
chr7	7378459	7378565	E008,E021	2
chr7	7378728	7378798	E118	1
chr7	7379260	7379348	E021	1
chr7	7379446	7379486	E086	1
chr7	7380598	7380691	E005	1
chr7	7382182	7382355	E120,E121	2
chr7	7384347	7384484	E004,E022,E091	3
chr7	7384522	7384602	E008	1
chr7	7385259	7385309	E032	1
chr7	7385314	7385364	E022	1
chr7	7385403	7385492	E008	1
chr7	7386739	7387533	E003,E008,E021,E022,E094	5
chr7	7388794	7388838	E097	1
chr7	7388890	7389089	E021,E120,E121	3
chr7	7389132	7389259	E121	1
chr7	7389352	7389430	E007	1
chr7	7389770	7389896	E005,E114	2
chr7	7389916	7390023	E084,E091,E093	3
chr7	7390343	7390535	E021,E082,E094,E120	4
chr7	7390674	7390771	E021,E046	2
chr7	7390868	7391129	E021,E022,E080,E085,E120,E121	6
chr7	7391179	7391229	E007	1
chr7	7391355	7391405	E021	1
chr7	7391488	7393376	E003,E004,E005,E006,E007,E008,E021,E022,E028,E033,E046,E057,E084,E085,E086,E091,E092,E094,E109,E114,E118,E119,E121,E123,E124,E127	26
chr7	7393776	7393876	E021,E091	2
chr7	7394180	7394700	E003,E004,E005,E008,E021,E022,E028,E057,E088,E091,E092,E094,E119,E127	14
chr7	7394762	7394838	E091	1
chr7	7396722	7396819	E091	1
chr7	7396935	7397058	E091	1
chr7	7397096	7397207	E091	1
chr7	7397393	7397473	E008	1
chr7	7397497	7397553	E021	1
chr7	7397785	7397837	E091	1
chr7	7397882	7397922	E034	1
chr7	7398113	7398204	E091	1
chr7	7398254	7398306	E032	1
chr7	7398411	7398461	E007	1
chr7	7399149	7399211	E046	1
chr7	7402054	7402106	E082	1
chr7	7402364	7402444	E119	1
chr7	7402865	7402915	E093	1
chr7	7403748	7403800	E021	1
chr7	7404941	7404991	E091	1
chr7	7405090	7405161	E094	1
chr7	7405521	7405571	E021	1
chr7	7406019	7406069	E021	1
chr7	7406244	7406336	E005	1
chr7	7407100	7407206	E080	1
chr7	7407294	7407427	E080	1
chr7	7407679	7407729	E022	1
chr7	7408177	7408231	E127	1
chr7	7408311	7408351	E086	1
chr7	7408357	7408437	E119	1
chr7	7408545	7408599	E127	1
chr7	7408602	7408730	E119	1
chr7	7408801	7409140	E028,E055,E056,E057,E119,E127	6
chr7	7409147	7409306	E057,E119	2
chr7	7409311	7410419	E007,E021,E028,E032,E057,E081,E082,E083,E119,E127	10
chr7	7410702	7411106	E004,E056,E057,E083,E089,E118,E119,E127	8
chr7	7411113	7411173	E003	1
chr7	7412099	7412159	E125	1
chr7	7412343	7412393	E022	1
chr7	7412584	7412634	E090	1
chr7	7412635	7412685	E091	1
chr7	7412855	7412954	E022,E098	2
chr7	7413287	7413348	E003	1
chr7	7413406	7413456	E022	1
chr7	7413752	7413792	E034	1
chr7	7414090	7414176	E059	1
chr7	7414277	7414467	E051,E059	2
chr7	7414529	7414876	E005,E021,E046,E088,E091,E092,E094	7
chr7	7415268	7415529	E017,E059,E090,E094,E120,E121	6
chr7	7415616	7415935	E021,E086,E090,E120,E121	5
chr7	7416031	7416081	E021	1
chr7	7417240	7417319	E006	1
chr7	7417684	7417734	E021	1
chr7	7418359	7418425	E021	1
chr7	7418519	7418576	E120	1
chr7	7419473	7419545	E086	1
chr7	7419983	7420063	E123	1
chr7	7420242	7420296	E098	1
chr7	7420745	7420809	E005	1
chr7	7421096	7421180	E029	1
chr7	7421285	7421335	E022	1
chr7	7422103	7422192	E007,E124	2
chr7	7422331	7422413	E121	1
chr7	7424011	7424104	E059	1
chr7	7424609	7424659	E022	1
chr7	7424910	7425432	E005,E028,E029,E057,E089,E091,E119,E120,E124,E126,E127	11
chr7	7425539	7425649	E124	1
chr7	7426119	7426173	E100	1
chr7	7426309	7426349	E086	1
chr7	7426986	7427030	E097	1
chr7	7427154	7427208	E127	1
chr7	7432753	7432803	E022	1
chr7	7433311	7433379	E022	1
chr7	7435035	7435085	E092	1
chr7	7435532	7435710	E021,E092,E094	3
chr7	7436002	7436557	E008,E080,E081,E092,E094	5
chr7	7436742	7436786	E097	1
chr7	7438243	7438493	E004,E081,E128	3
chr7	7438930	7438980	E022	1
chr7	7439292	7439762	E082,E086,E088,E094,E120,E121,E125,E128	8
chr7	7440088	7440162	E088	1
chr7	7441065	7441115	E050	1
chr7	7441606	7441726	E080	1
chr7	7441767	7441976	E022,E080	2
chr7	7442025	7442097	E080	1
chr7	7442426	7442480	E033	1
chr7	7442815	7442865	E022	1
chr7	7442903	7443021	E117	1
chr7	7443115	7443165	E032	1
chr7	7443618	7443668	E007	1
chr7	7443852	7443931	E007	1
chr7	7444510	7444590	E059	1
chr7	7444876	7444999	E059	1
chr7	7445045	7445637	E059	1
chr7	7445937	7446057	E094	1
chr7	7446500	7446550	E109	1
chr7	7447279	7447359	E123	1
chr7	7447535	7448428	E005,E028,E032,E034,E055,E056,E057,E059,E080,E084,E085,E088,E091,E092,E094,E109,E117,E119,E120,E121,E126,E127	22
chr7	7448466	7448553	E085,E109	2
chr7	7448562	7448637	E109	1
chr7	7448645	7448705	E125	1
chr7	7449665	7449750	E094,E109	2
chr7	7449904	7449954	E021	1
chr7	7450176	7450226	E046	1
chr7	7450580	7450723	E088	1
chr7	7451237	7451307	E051	1
chr7	7451514	7451568	E082	1
chr7	7451706	7451762	E033	1
chr7	7452536	7452590	E017	1
chr7	7453135	7453206	E022	1
chr7	7454152	7454202	E021	1
chr7	7454230	7455102	E005,E022,E084,E085,E086,E088,E091,E092,E094,E109	10
chr7	7455128	7455215	E022,E109	2
chr7	7455693	7456715	E004,E005,E006,E017,E021,E028,E032,E033,E034,E046,E050,E051,E056,E057,E080,E081,E082,E084,E085,E086,E088,E089,E090,E091,E092,E093,E094,E098,E109,E114,E116,E117,E119,E121,E125,E126,E127,E128	38
chr7	7456951	7457181	E004,E051,E080,E086	4
chr7	7457247	7457336	E034,E051	2
chr7	7457362	7457442	E124	1
chr7	7457486	7457570	E124	1
chr7	7457603	7457839	E029,E032,E050,E051,E124	5
chr7	7457861	7457928	E046	1
chr7	7458059	7458109	E022	1
chr7	7458815	7458918	E028,E126	2
chr7	7458955	7459005	E109	1
chr7	7459028	7459216	E084,E085,E109	3
chr7	7459249	7459299	E109	1
chr7	7459988	7460044	E127	1
chr7	7460403	7460467	E124	1
chr7	7460570	7460620	E093	1
chr7	7461474	7461728	E081,E088	2
chr7	7461749	7461861	E032,E122	2
chr7	7461915	7462043	E022,E081	2
chr7	7462386	7462594	E017,E050,E055,E056,E092,E094,E126	7
chr7	7462612	7462706	E127	1
chr7	7463424	7463579	E021,E022,E050,E100	4
chr7	7463597	7463645	E034	1
chr7	7463882	7464713	E003,E004,E005,E006,E007,E008,E017,E021,E022,E028,E029,E032,E033,E034,E046,E050,E051,E055,E056,E057,E059,E080,E081,E082,E083,E084,E085,E086,E088,E089,E090,E091,E092,E093,E094,E097,E098,E100,E109,E114,E116,E117,E118,E119,E120,E121,E122,E123,E124,E125,E126,E127,E128	53
chr7	7464732	7465350	E004,E022,E032,E055,E082,E092,E094,E098,E100,E114,E123	11
chr7	7465361	7465502	E094	1
chr7	7465545	7465682	E094,E098	2
chr7	7465691	7465805	E008,E090,E097	3
chr7	7466171	7466268	E089	1
chr7	7466311	7466361	E089	1
chr7	7466394	7467593	E032,E046,E055,E056,E059,E080,E081,E082,E083,E086,E088,E089,E090,E092,E097,E100,E120,E121,E126	19
chr7	7467839	7467889	E021	1
chr7	7468064	7469547	E003,E006,E017,E021,E055,E056,E059,E083,E086,E088,E089,E090,E093,E120,E121,E125,E126,E128	18
chr7	7469571	7469689	E089	1
chr7	7470425	7470638	E055,E056,E126	3
chr7	7470798	7470875	E091	1
chr7	7471079	7471138	E086	1
chr7	7471837	7471895	E022	1
chr7	7472089	7472181	E004	1
chr7	7472665	7472902	E055,E056,E059,E120,E126	5
chr7	7472974	7473024	E022	1
chr7	7473203	7473253	E021,E097	2
chr7	7473291	7474474	E008,E017,E022,E055,E056,E059,E084,E085,E086,E088,E089,E090,E092,E097,E098,E114,E120,E121,E126	19
chr7	7475058	7475113	E021	1
chr7	7477354	7477442	E119	1
chr7	7478104	7478229	E056	1
chr7	7478255	7478333	E006	1
chr7	7478357	7479078	E004,E005,E006,E017,E021,E022,E028,E029,E055,E056,E057,E059,E080,E086,E088,E089,E090,E091,E094,E098,E100,E114,E116,E117,E118,E119,E120,E121,E122,E125,E126,E127,E128	33
chr7	7479221	7479301	E055,E119	2
chr7	7479309	7479596	E017,E022,E055,E056,E119,E126,E127	7
chr7	7479852	7479902	E093	1
chr7	7480582	7480659	E021	1
chr7	7481459	7481509	E017	1
chr7	7481715	7481785	E114	1
chr7	7482967	7484028	E006,E017,E022,E050,E051,E056,E080,E083,E086,E088,E089,E090,E092,E093,E097,E122,E128	17
chr7	7484195	7484254	E017	1
chr7	7485539	7485579	E086	1
chr7	7486052	7486696	E017,E028,E055,E056,E057,E080,E091,E119,E127	9
chr7	7487883	7487923	E086	1
chr7	7487930	7488018	E050	1
chr7	7488590	7488679	E123	1
chr7	7488755	7488934	E006,E021,E050,E084,E114,E121,E127	7
chr7	7489009	7489114	E004	1
chr7	7489238	7489288	E022	1
chr7	7491219	7491269	E022	1
chr7	7491524	7491574	E032	1
chr7	7491598	7491686	E004	1
chr7	7491887	7492042	E084,E085,E094,E109	4
chr7	7492173	7492223	E084	1
chr7	7492425	7492568	E094,E114	2
chr7	7493531	7493581	E017	1
chr7	7494275	7494692	E021,E088,E094	3
chr7	7495325	7495375	E022	1
chr7	7495679	7495729	E021	1
chr7	7496150	7496201	E097	1
chr7	7496645	7496748	E127	1
chr7	7497028	7497123	E050	1
chr7	7499260	7499339	E120	1
chr7	7499425	7499509	E080	1
chr7	7500289	7500339	E022	1
chr7	7500655	7500738	E123	1
chr7	7500853	7500903	E091	1
chr7	7501166	7501243	E086	1
chr7	7501600	7501683	E005,E021	2
chr7	7501781	7501943	E124	1
chr7	7503271	7503321	E022	1
chr7	7504843	7504913	E118	1
chr7	7513563	7513634	E097	1
chr7	7514416	7514659	E021,E055,E056,E116,E120	5
chr7	7515273	7515569	E055,E056,E117,E119	4
chr7	7515832	7516286	E021,E055,E056,E081,E082,E086,E088,E120	8
chr7	7516380	7516452	E081,E088	2
chr7	7517388	7517438	E022	1
chr7	7518202	7518270	E089	1
chr7	7518929	7519018	E090,E127	2
chr7	7519037	7519474	E089,E090,E097,E100,E120,E126	6
chr7	7519548	7519730	E089,E090	2
chr7	7522564	7522624	E029	1
chr7	7523854	7523928	E051	1
chr7	7523989	7524099	E008	1
chr7	7524488	7524538	E114	1
chr7	7524570	7524630	E022	1
chr7	7525236	7525352	E086,E119	2
chr7	7526008	7526073	E032	1
chr7	7526083	7526199	E032,E033,E050	3
chr7	7526202	7526297	E033	1
chr7	7526334	7526463	E032	1
chr7	7527147	7527201	E098	1
chr7	7527466	7527677	E007,E022,E114	3
chr7	7527920	7527980	E006	1
chr7	7528392	7528459	E017	1
chr7	7528601	7528641	E086	1
chr7	7529223	7529983	E017,E028,E032,E033,E055,E056,E089,E090,E098,E100,E109,E114,E116,E117,E119,E120,E121,E124,E126	19
chr7	7530120	7530425	E055,E056,E117,E119,E124,E127	6
chr7	7530654	7531502	E007,E017,E021,E022,E032,E055,E056,E083,E084,E100,E119,E120,E121,E125,E127,E128	16
chr7	7531690	7531986	E006,E055,E056,E100,E109,E118,E119,E120,E121,E125,E126,E128	12
chr7	7532021	7532635	E004,E005,E006,E017,E022,E028,E055,E056,E057,E059,E080,E084,E085,E091,E092,E094,E097,E098,E100,E109,E114,E117,E118,E119,E120,E121,E122,E125,E126,E127,E128	31
chr7	7533097	7533204	E055	1
chr7	7533325	7533424	E055	1
chr7	7533447	7533539	E121	1
chr7	7535868	7536337	E022,E082,E089,E090,E125,E128	6
chr7	7536965	7537028	E127	1
chr7	7537572	7537634	E093	1
chr7	7537758	7537808	E091	1
chr7	7537919	7537973	E082	1
chr7	7538391	7539172	E006,E007,E081,E082,E083,E086,E091,E093,E125	9
chr7	7539255	7539331	E086	1
chr7	7539372	7539453	E086	1
chr7	7539495	7539535	E086	1
chr7	7539575	7539815	E005,E056,E086,E098,E118,E126	6
chr7	7540314	7540354	E086	1
chr7	7540407	7540457	E089	1
chr7	7541524	7542255	E006,E017,E055,E056,E081,E082,E084,E085,E089,E090,E100,E109,E125,E126,E128	15
chr7	7542664	7542764	E089,E090	2
chr7	7542843	7542893	E089	1
chr7	7543040	7543090	E089	1
chr7	7543459	7543509	E090	1
chr7	7544339	7544390	E089	1
chr7	7544446	7544498	E089	1
chr7	7544650	7544701	E080	1
chr7	7544785	7544959	E021,E084,E085,E089	4
chr7	7545011	7545279	E055,E056,E084,E085,E089,E122,E126	7
chr7	7545360	7545420	E089	1
chr7	7545478	7546049	E055,E056,E089,E090,E100,E109,E120,E126	8
chr7	7546050	7546117	E022,E055,E086	3
chr7	7546215	7546269	E090	1
chr7	7546324	7546425	E089	1
chr7	7546522	7546642	E021,E109	2
chr7	7546864	7546914	E109	1
chr7	7547258	7547308	E093	1
chr7	7548062	7548214	E021,E084,E109	3
chr7	7548464	7548544	E119	1
chr7	7550259	7551013	E006,E021,E055,E056,E086,E089,E090,E093,E120,E126	10
chr7	7551228	7551288	E006	1
chr7	7551311	7551371	E022	1
chr7	7551386	7551438	E089	1
chr7	7551552	7551620	E089	1
chr7	7551681	7551901	E089,E090	2
chr7	7551906	7551975	E109	1
chr7	7552125	7552175	E109	1
chr7	7552327	7553272	E004,E017,E055,E056,E059,E080,E083,E084,E085,E088,E092,E094,E100,E109,E114,E121,E123	17
chr7	7553328	7553389	E082,E088	2
chr7	7553520	7553570	E089	1
chr7	7553575	7553690	E080,E081,E084,E109	4
chr7	7554172	7554228	E086	1
chr7	7554354	7554406	E086	1
chr7	7554458	7554498	E086	1
chr7	7554504	7554652	E003,E021	2
chr7	7554724	7554783	E032	1
chr7	7554965	7555069	E003,E022,E086	3
chr7	7555074	7555143	E007	1
chr7	7555761	7556226	E059,E084,E109,E117,E118,E123	6
chr7	7556372	7556653	E055,E056,E084,E085,E094,E109,E114,E117,E118,E125,E128	11
chr7	7556692	7556732	E034	1
chr7	7557008	7558065	E005,E021,E029,E050,E055,E056,E083,E085,E086,E089,E093,E098,E100,E109,E114,E117,E118,E120,E126	19
chr7	7558782	7558910	E029,E084,E086,E109,E114	5
chr7	7558956	7559016	E114	1
chr7	7559230	7559496	E033,E094,E109,E114,E120	5
chr7	7560051	7560152	E022,E127	2
chr7	7560852	7561288	E022,E032,E050,E051,E055,E056,E059,E093,E114,E116,E117,E120,E121,E123	14
chr7	7561522	7561572	E022	1
chr7	7562094	7562413	E017,E055,E056,E120,E121,E125,E126,E127	8
chr7	7563395	7563477	E004,E022,E093	3
chr7	7563596	7563646	E021	1
chr7	7563764	7564161	E055,E084,E085,E089,E109,E120,E121,E126	8
chr7	7564789	7564864	E022,E114	2
chr7	7565741	7565791	E082	1
chr7	7565860	7565930	E118	1
chr7	7566210	7566254	E097	1
chr7	7566613	7567278	E021,E022,E059,E081,E089	5
chr7	7567498	7567548	E093	1
chr7	7567748	7567829	E086,E109	2
chr7	7568208	7568258	E090	1
chr7	7568964	7569282	E007,E081,E082,E098,E114,E118	6
chr7	7569381	7569547	E007,E021,E082	3
chr7	7569892	7569932	E034	1
chr7	7569980	7570099	E007,E029	2
chr7	7570197	7570410	E007,E081	2
chr7	7570451	7570504	E007	1
chr7	7570523	7570583	E005	1
chr7	7570705	7570829	E055,E081,E088,E089,E090,E109,E126	7
chr7	7571269	7571319	E022	1
chr7	7571677	7571727	E032	1
chr7	7571919	7571969	E046	1
chr7	7573344	7573447	E022,E081	2
chr7	7573483	7573897	E081,E082,E089,E090	4
chr7	7573959	7574028	E085	1
chr7	7574191	7574262	E081	1
chr7	7575326	7575678	E046,E081,E082,E085,E086,E088,E089,E090,E125	9
chr7	7576057	7576107	E021	1
chr7	7576167	7576273	E007,E093	2
chr7	7576398	7576448	E032	1
chr7	7576486	7576536	E021	1
chr7	7576784	7576844	E003	1
chr7	7576958	7576998	E086	1
chr7	7577543	7577583	E086	1
chr7	7577861	7577911	E082	1
chr7	7578870	7579097	E003,E004,E032,E050,E083,E100	6
chr7	7579521	7579590	E017,E022	2
chr7	7580684	7580767	E032	1
chr7	7580936	7581592	E003,E004,E005,E006,E007,E008,E017,E021,E022,E028,E029,E032,E033,E034,E046,E050,E051,E055,E056,E057,E059,E080,E081,E082,E083,E084,E085,E086,E088,E089,E090,E091,E092,E093,E094,E097,E098,E100,E109,E114,E116,E117,E119,E120,E121,E122,E123,E124,E125,E126,E127,E128	52
chr7	7581595	7581667	E032,E055	2
chr7	7581924	7582011	E118	1
chr7	7582200	7582282	E092,E118	2
chr7	7582322	7582420	E032	1
chr7	7583105	7583155	E032	1
chr7	7583277	7583327	E022	1
chr7	7587442	7587591	E086,E126	2
chr7	7588417	7588457	E086	1
chr7	7589142	7589207	E085	1
chr7	7589353	7589479	E003,E127	2
chr7	7589696	7589886	E033,E080,E127	3
chr7	7590473	7590527	E120	1
chr7	7590907	7590961	E098	1
chr7	7591174	7591234	E029	1
chr7	7591389	7591439	E022	1
chr7	7592466	7592526	E086	1
chr7	7593030	7595383	E005,E006,E007,E022,E046,E050,E055,E056,E057,E080,E081,E082,E086,E088,E089,E090,E092,E094,E098,E100,E109,E117,E118,E120,E121,E122,E123,E125,E126,E127,E128	31
chr7	7595780	7595830	E082	1
chr7	7596259	7596317	E021	1
chr7	7596529	7596608	E086	1
chr7	7596682	7596732	E051	1
chr7	7596922	7596977	E100	1
chr7	7601579	7601636	E093	1
chr7	7601909	7601967	E086,E091	2
chr7	7602283	7602711	E017,E055,E056,E086,E088,E089,E091,E094,E097,E098,E100,E120,E121,E125,E126,E128	16
chr7	7602867	7603335	E005,E007,E084,E085,E088,E091,E092,E094,E097,E098,E100	11
chr7	7603369	7603500	E033,E094	2
chr7	7603555	7605417	E004,E005,E006,E007,E008,E017,E021,E022,E028,E029,E032,E033,E034,E046,E050,E055,E056,E057,E059,E080,E082,E084,E085,E086,E088,E090,E091,E092,E093,E094,E097,E098,E100,E109,E114,E116,E117,E118,E119,E120,E121,E122,E123,E124,E125,E126,E127,E128	48
chr7	7605455	7609662	E003,E004,E005,E006,E007,E008,E017,E021,E022,E028,E029,E032,E033,E034,E046,E050,E051,E055,E056,E057,E059,E080,E081,E082,E083,E084,E085,E086,E088,E089,E090,E091,E092,E093,E094,E097,E098,E100,E109,E114,E116,E117,E118,E119,E120,E121,E122,E123,E124,E125,E126,E127,E128	53
chr7	7609807	7610033	E032,E034,E116	3
chr7	7610260	7610488	E022,E033,E034,E098,E109,E116	6
chr7	7610531	7610647	E032,E034	2
chr7	7610770	7610834	E124	1
chr7	7611018	7611068	E050	1
chr7	7611287	7611372	E022,E127	2
chr7	7611373	7611422	E086	1
chr7	7611593	7611747	E127	1
chr7	7611817	7611874	E127	1
chr7	7611896	7611965	E046,E109	2
chr7	7612103	7612166	E086	1
chr7	7612191	7612271	E116	1
chr7	7612287	7612780	E021,E109,E116,E123	4
chr7	7613091	7613198	E022,E034	2
chr7	7613323	7613376	E086	1
chr7	7613875	7613929	E127	1
chr7	7614602	7614656	E127	1
chr7	7615804	7615868	E124	1
chr7	7616061	7616272	E021,E033,E034,E093,E109,E116,E123	7
chr7	7616294	7616408	E032,E116	2
chr7	7616445	7616495	E032	1
chr7	7617114	7617188	E007	1
chr7	7617245	7617295	E032	1
chr7	7617402	7617506	E124	1
chr7	7617521	7617996	E021,E032,E033,E034,E046,E050,E116,E123,E124	9
chr7	7619084	7619143	E032	1
chr7	7619398	7619528	E091,E127	2
chr7	7619908	7619968	E006	1
chr7	7620820	7620894	E021	1
chr7	7621053	7621767	E003,E004,E006,E007,E008,E021,E022,E046,E057,E080,E083,E084,E085,E090,E091,E092,E100,E116,E123,E127	20
chr7	7621968	7622008	E034	1
chr7	7622242	7622555	E050,E122,E123	3
chr7	7622856	7622945	E082,E086	2
chr7	7623106	7623258	E123	1
chr7	7623324	7623517	E097,E123	2
chr7	7623545	7623595	E088	1
chr7	7623719	7623901	E123	1
chr7	7624104	7624267	E123	1
chr7	7624352	7624737	E093,E123	2
chr7	7624745	7624958	E033,E034,E093,E116,E123	5
chr7	7625114	7625180	E093	1
chr7	7625255	7625474	E034,E092,E093,E094,E123	5
chr7	7625543	7625609	E094	1
chr7	7625716	7625887	E092,E094,E098,E114,E123	5
chr7	7625991	7626045	E100	1
chr7	7627593	7627681	E086,E100	2
chr7	7628119	7628222	E123	1
chr7	7629076	7629156	E116	1
chr7	7629179	7629524	E116,E123	2
chr7	7629777	7629882	E116	1
chr7	7630407	7630507	E004,E093	2
chr7	7630828	7630868	E086	1
chr7	7631019	7631069	E032	1
chr7	7632306	7632356	E083	1
chr7	7632368	7632434	E007	1
chr7	7632841	7632891	E055	1
chr7	7633998	7634055	E021,E086	2
chr7	7634886	7635018	E033,E080,E089,E100	4
chr7	7635026	7635116	E032,E033,E034,E093	4
chr7	7635137	7635545	E006,E017,E028,E029,E032,E033,E034,E046,E050,E051,E055,E057,E059,E080,E081,E082,E083,E085,E086,E088,E089,E090,E092,E093,E094,E097,E098,E109,E114,E116,E117,E119,E120,E121,E122,E123,E124,E125,E126,E127	40
chr7	7635566	7635654	E046	1
chr7	7635864	7636155	E032,E034,E046,E050,E051,E091,E093,E097,E100,E109,E120,E121	12
chr7	7636159	7636199	E034	1
chr7	7636215	7636342	E046	1
chr7	7637773	7637823	E051	1
chr7	7638135	7638201	E032	1
chr7	7638851	7638891	E034	1
chr7	7639415	7639511	E017,E032	2
chr7	7643856	7643896	E086	1
chr7	7644227	7644288	E032	1
chr7	7646653	7646722	E007,E082	2
chr7	7646748	7646798	E086	1
chr7	7648508	7648583	E127	1
chr7	7649064	7649219	E123	1
chr7	7649954	7650086	E032,E080,E089,E116	4
chr7	7650375	7650429	E100	1
chr7	7650733	7650783	E093	1
chr7	7651093	7651211	E123	1
chr7	7651253	7651333	E123	1
chr7	7652016	7652084	E127	1
chr7	7652131	7652457	E021,E033,E080	3
chr7	7652747	7652981	E055,E123	2
chr7	7653219	7653273	E127	1
chr7	7653490	7654474	E021,E032,E057,E081,E083,E097,E100,E116,E123,E127	10
chr7	7654490	7654540	E032	1
chr7	7654616	7654676	E003	1
chr7	7654816	7654901	E123	1
chr7	7655145	7655210	E125	1
chr7	7655257	7655384	E123	1
chr7	7655608	7655658	E091	1
chr7	7655673	7655717	E080	1
chr7	7655729	7655790	E032	1
chr7	7656578	7656824	E123	1
chr7	7656864	7657757	E093,E123	2
chr7	7657811	7657891	E123	1
chr7	7658314	7658579	E084,E085	2
chr7	7658589	7658639	E051	1
chr7	7658913	7658976	E022	1
chr7	7659270	7659347	E032	1
chr7	7659719	7659914	E055,E056,E059	3
chr7	7660096	7660150	E098	1
chr7	7660357	7660515	E080	1
chr7	7661983	7662037	E127	1
chr7	7668185	7668225	E086	1
chr7	7670309	7670389	E123	1
chr7	7671454	7671504	E021	1
chr7	7672102	7672216	E084,E085	2
chr7	7672653	7672730	E017	1
chr7	7672901	7672955	E127	1
chr7	7673595	7673635	E086	1
chr7	7675059	7675111	E034	1
chr7	7675301	7675345	E097	1
chr7	7675636	7675726	E123	1
chr7	7675814	7675864	E097	1
chr7	7676082	7676132	E017	1
chr7	7676148	7676255	E032,E034	2
chr7	7676805	7676859	E033	1
chr7	7677528	7677658	E034,E093,E123	3
chr7	7677842	7678004	E034	1
chr7	7678527	7678593	E032	1
chr7	7678647	7678731	E032,E034	2
chr7	7678809	7682305	E003,E004,E005,E006,E007,E008,E017,E021,E022,E028,E029,E032,E033,E034,E046,E050,E051,E055,E056,E057,E059,E080,E081,E082,E083,E084,E085,E086,E088,E089,E090,E091,E092,E093,E094,E097,E098,E100,E109,E114,E116,E117,E118,E119,E120,E121,E122,E123,E124,E125,E126,E127,E128	53
chr7	7682351	7682578	E092,E094,E117,E118,E123	5
chr7	7682694	7682824	E091,E100	2
chr7	7682925	7683002	E092	1
chr7	7683399	7683579	E021,E022,E086,E093	4
chr7	7683615	7683696	E032	1
chr7	7683730	7683817	E022,E032	2
chr7	7684450	7684551	E021	1
chr7	7684861	7684915	E033	1
chr7	7684940	7685216	E021,E116	2
chr7	7685629	7685679	E021	1
chr7	7685797	7685883	E034	1
chr7	7686257	7686385	E021,E022,E083,E086	4
chr7	7686486	7686590	E017,E124	2
chr7	7687105	7687182	E080	1
chr7	7687245	7687555	E080,E086,E093,E118,E124	5
chr7	7687610	7687726	E003,E093	2
chr7	7688999	7689052	E090	1
chr7	7689371	7689425	E127	1
chr7	7690435	7690687	E093,E118	2
chr7	7690910	7691432	E022,E059,E086,E089,E090,E093,E117,E119	8
chr7	7691523	7691762	E007,E021,E022,E059,E086,E123	6
chr7	7691898	7693674	E003,E004,E005,E006,E007,E008,E017,E021,E022,E028,E029,E032,E033,E034,E046,E050,E051,E055,E059,E080,E083,E086,E088,E089,E090,E091,E093,E097,E100,E109,E114,E116,E117,E120,E121,E122,E123,E126,E127	39
chr7	7693706	7693777	E093	1
chr7	7693827	7693877	E007	1
chr7	7694040	7694090	E089	1
chr7	7694655	7695346	E005,E021,E080,E083,E089,E090,E123,E126	8
chr7	7696076	7696223	E055,E056,E126	3
chr7	7696543	7696607	E124	1
chr7	7700216	7700456	E050,E125,E128	3
chr7	7701248	7701298	E055	1
chr7	7701431	7701541	E006,E093	2
chr7	7701710	7701760	E093	1
chr7	7701768	7701808	E086	1
chr7	7702102	7702548	E003,E004,E006,E007,E008,E017,E021,E022,E050,E051,E055,E056,E059,E080,E081,E082,E083,E086,E088,E090,E091,E092,E093,E097,E120,E121,E122,E123	28
chr7	7703931	7704417	E005,E006,E007,E050,E080,E081,E088,E092,E093,E097,E122,E123	12
chr7	7704947	7705007	E006	1
chr7	7705131	7705181	E089	1
chr7	7705247	7705338	E034,E086,E123	3
chr7	7705712	7705772	E127	1
chr7	7706915	7707167	E080,E083,E097,E098,E100,E124	6
chr7	7707510	7707553	E086	1
chr7	7707708	7707758	E021	1
chr7	7708475	7708588	E080,E124	2
chr7	7709217	7709277	E125	1
chr7	7709442	7709522	E123	1
chr7	7709857	7709950	E059	1
chr7	7710290	7710461	E033,E114	2
chr7	7710691	7710731	E034	1
chr7	7710812	7710892	E123	1
chr7	7711055	7711184	E034,E116	2
chr7	7711196	7711265	E032	1
chr7	7711305	7711385	E123	1
chr7	7711400	7711457	E093	1
chr7	7711720	7711845	E119	1
chr7	7711940	7712029	E124	1
chr7	7712108	7712164	E034,E080	2
chr7	7712237	7712302	E034	1
chr7	7712318	7712543	E034,E046,E080,E083,E116,E124	6
chr7	7712584	7712678	E082,E093	2
chr7	7712700	7713093	E008,E033,E034,E080,E083,E090,E093,E121	8
chr7	7713244	7713326	E090	1
chr7	7713692	7713746	E100	1
chr7	7713862	7713922	E005	1
chr7	7714275	7714375	E086,E093	2
chr7	7714987	7715029	E034	1
chr7	7715071	7715174	E086,E123	2
chr7	7715233	7715967	E003,E021,E034,E050,E085,E086,E091,E093,E097,E109,E121,E123,E126	13
chr7	7716020	7716108	E033,E081,E097	3
chr7	7717121	7717228	E032,E093	2
chr7	7717607	7718026	E003,E004,E006,E008,E021,E022,E032,E033,E034,E046,E050,E055,E056,E081,E082,E083,E086,E088,E090,E091,E092,E093,E098,E100,E114,E117,E121,E125,E127	29
chr7	7719357	7720154	E008,E032,E033,E034,E046,E050,E059,E081,E082,E083,E086,E088,E090,E091,E092,E093,E097,E100,E109,E116,E117,E121,E123	23
chr7	7720502	7720654	E032,E080,E089,E090	4
chr7	7720706	7721931	E003,E004,E005,E006,E007,E008,E017,E021,E022,E028,E032,E033,E034,E046,E050,E051,E055,E056,E057,E059,E080,E081,E082,E083,E084,E085,E086,E088,E089,E090,E091,E092,E093,E094,E097,E098,E100,E109,E114,E116,E117,E118,E119,E120,E121,E122,E123,E124,E125,E126,E127,E128	52
chr7	7722126	7722186	E034	1
chr7	7722189	7722286	E046,E086	2
chr7	7722297	7722914	E032,E033,E046,E050,E081,E082,E083,E089,E090,E091,E093,E097,E109,E117	14
chr7	7722929	7723023	E082,E089,E090,E093	4
chr7	7723932	7723982	E089	1
chr7	7724164	7724228	E124	1
chr7	7725587	7725677	E021	1
chr7	7725719	7725780	E083	1
chr7	7726207	7727992	E004,E017,E021,E022,E032,E046,E050,E051,E080,E082,E083,E086,E088,E089,E090,E091,E093,E094,E100,E109,E118,E120,E121,E122,E123,E125,E127,E128	28
chr7	7728006	7728430	E022,E032,E033,E050,E051,E057,E083,E093,E120,E126	10
chr7	7728593	7728683	E083,E091	2
chr7	7728688	7729063	E007,E021,E083,E089,E100,E124,E128	7
chr7	7730663	7730721	E080,E082	2
chr7	7731379	7731419	E034	1
chr7	7733459	7734140	E005,E006,E017,E028,E055,E056,E057,E059,E086,E091,E114,E117,E118,E119,E120,E121,E122,E125,E126,E127,E128	21
chr7	7734489	7734539	E083	1
chr7	7734643	7734777	E083,E088	2
chr7	7734787	7735600	E006,E017,E021,E022,E033,E034,E055,E056,E059,E080,E081,E082,E083,E085,E086,E088,E089,E090,E091,E092,E097,E123,E125,E127,E128	25
chr7	7735630	7735680	E083	1
chr7	7735826	7735897	E083	1
chr7	7735954	7737017	E005,E006,E007,E017,E022,E033,E050,E055,E056,E057,E059,E080,E081,E083,E086,E088,E089,E090,E092,E093,E094,E097,E098,E100,E109,E116,E117,E118,E119,E120,E121,E122,E123,E125,E126,E128	36
chr7	7737114	7737313	E117	1
chr7	7737613	7737784	E083	1
chr7	7737849	7737905	E083	1
chr7	7738011	7738170	E006,E093	2
chr7	7738318	7738376	E051	1
chr7	7738395	7738462	E083	1
chr7	7738552	7738879	E006,E021,E022,E083,E088,E090,E100,E109	8
chr7	7739101	7739855	E006,E017,E046,E055,E083,E088,E089,E090,E093,E100,E120,E121	12
chr7	7740393	7740487	E022	1
chr7	7740541	7740640	E021,E083	2
chr7	7740761	7740852	E083	1
chr7	7741063	7741133	E083	1
chr7	7741146	7741537	E006,E007,E021,E034,E080,E082,E083,E093,E116,E117,E121,E123,E127	13
chr7	7742376	7742426	E055	1
chr7	7742466	7742858	E005,E017,E021,E055,E056,E082,E088,E091,E093,E098,E100,E109,E117,E126,E128	15
chr7	7743116	7743462	E084,E085,E086,E109	4
chr7	7743505	7743575	E109	1
chr7	7744440	7745277	E003,E007,E017,E021,E022,E028,E055,E057,E081,E088,E091,E119,E120,E127	14
chr7	7745729	7746228	E032,E051,E082,E083,E093,E116,E120,E121,E125	9
chr7	7746265	7746848	E005,E006,E021,E051,E056,E081,E082,E083,E094,E100,E116,E120,E121,E125,E126,E128	16
chr7	7746885	7747256	E005,E007,E034,E081,E082,E084,E086,E089,E090,E093,E116,E121	12
chr7	7747361	7747985	E003,E004,E005,E006,E007,E008,E017,E021,E022,E028,E055,E056,E057,E081,E082,E083,E086,E088,E089,E090,E091,E092,E094,E116,E118,E119,E120,E121,E125,E126,E127,E128	32
chr7	7748037	7748104	E082,E083	2
chr7	7748140	7748271	E021,E086,E090	3
chr7	7748505	7748555	E083	1
chr7	7748581	7748631	E021	1
chr7	7748700	7748784	E008	1
chr7	7748835	7749378	E003,E004,E005,E007,E008,E021,E022,E034,E050,E083,E084,E091,E092,E093,E094,E097,E109,E114,E123,E127	20
chr7	7749419	7749523	E093	1
chr7	7749642	7749728	E021,E093	2
chr7	7749973	7750023	E093	1
chr7	7750067	7750117	E021	1
chr7	7750239	7750279	E034	1
chr7	7751435	7751524	E032	1
chr7	7752378	7752473	E093	1
chr7	7753151	7753283	E032,E050,E116	3
chr7	7753897	7753951	E127	1
chr7	7754025	7754095	E121	1
chr7	7754325	7754398	E086,E093	2
chr7	7754762	7754817	E021	1
chr7	7755286	7755359	E093	1
chr7	7756157	7756245	E127	1
chr7	7756414	7756486	E022	1
chr7	7756554	7756625	E022	1
chr7	7757030	7757130	E034,E097	2
chr7	7757347	7757397	E021	1
chr7	7757487	7757537	E090	1
chr7	7758033	7758178	E089,E093	2
chr7	7758181	7760250	E006,E017,E021,E028,E032,E033,E034,E046,E050,E051,E055,E056,E057,E059,E080,E081,E082,E083,E084,E085,E086,E088,E089,E090,E091,E092,E093,E094,E097,E098,E100,E109,E114,E116,E117,E118,E119,E120,E121,E122,E123,E125,E126,E127,E128	45
chr7	7760259	7760313	E128	1
chr7	7760326	7760493	E090,E093	2
chr7	7760494	7761157	E022,E046,E055,E081,E089,E090,E093,E114,E116,E117,E121,E125	12
chr7	7762343	7762393	E007	1
chr7	7762698	7762799	E034,E093,E100	3
chr7	7764823	7764917	E021,E083	2
chr7	7764967	7765034	E083	1
chr7	7765085	7765144	E083	1
chr7	7765626	7765676	E022	1
chr7	7766910	7766964	E127	1
chr7	7767114	7767154	E034	1
chr7	7767318	7767368	E114	1
chr7	7767825	7767879	E127	1
chr7	7768752	7768834	E022	1
chr7	7768887	7768958	E032	1
chr7	7769551	7769653	E089,E118	2
chr7	7769761	7769847	E021	1
chr7	7769976	7770110	E005,E082	2
chr7	7770228	7770301	E034,E080	2
chr7	7771144	7771243	E081,E122	2
chr7	7771341	7773271	E006,E007,E017,E021,E028,E034,E055,E056,E059,E080,E083,E084,E085,E086,E088,E089,E090,E092,E094,E097,E098,E100,E109,E114,E117,E118,E119,E120,E121,E122,E123,E125,E126,E128	34
chr7	7773793	7773864	E007	1
chr7	7774325	7774471	E007,E022,E090	3
chr7	7774771	7774848	E003	1
chr7	7775683	7775737	E127	1
chr7	7775738	7775788	E088	1
chr7	7775952	7776002	E021,E086	2
chr7	7776171	7776221	E021	1
chr7	7776308	7776718	E003,E004,E007,E008,E021,E022,E089,E090,E100,E120,E121	11
chr7	7776804	7776854	E021	1
chr7	7777354	7777663	E094,E109,E117,E118,E120	5
chr7	7777853	7778180	E059,E080,E083,E117,E120	5
chr7	7778213	7778665	E007,E022,E086,E093,E120,E121	6
chr7	7778679	7778768	E003	1
chr7	7778857	7779770	E007,E021,E034,E046,E057,E080,E083,E084,E088,E090,E093,E116,E117,E120	14
chr7	7780309	7780359	E017	1
chr7	7781653	7781693	E034	1
chr7	7781733	7781830	E021,E093,E123	3
chr7	7781905	7782230	E003,E004,E008,E021,E022,E083,E093	7
chr7	7784130	7784180	E090	1
chr7	7784810	7784862	E083	1
chr7	7784900	7785011	E083	1
chr7	7785050	7785135	E083	1
chr7	7785353	7785455	E083	1
chr7	7785547	7785929	E008,E021,E032,E050,E083,E092,E109,E116,E127	9
chr7	7786027	7786773	E004,E007,E021,E034,E046,E083,E084,E085,E088,E089,E090,E091,E092,E093,E109,E117,E118,E123,E127	19
chr7	7787013	7787115	E083	1
chr7	7788553	7788603	E089	1
chr7	7788990	7789126	E083,E090	2
chr7	7789481	7789541	E006	1
chr7	7789562	7789612	E082	1
chr7	7790638	7790760	E006,E090,E092,E109	4
chr7	7791064	7791631	E004,E007,E022,E080,E083,E084,E085,E089,E090,E091,E093,E094,E098,E109,E117,E123	16
chr7	7791712	7791820	E097,E109	2
chr7	7792248	7792304	E097	1
chr7	7793249	7793299	E046	1
chr7	7793969	7794009	E086	1
chr7	7795056	7795106	E083	1
chr7	7795118	7795200	E059	1
chr7	7795208	7795353	E090	1
chr7	7795664	7795714	E050	1
chr7	7795861	7795941	E109,E123	2
chr7	7796142	7796192	E051	1
chr7	7796202	7796242	E086	1
chr7	7796291	7796643	E046,E083,E091,E092,E093,E098,E121,E126	8
chr7	7796840	7797641	E005,E006,E007,E032,E033,E034,E089,E090,E091,E092,E120,E121	12
chr7	7798109	7798149	E034	1
chr7	7798437	7798487	E093	1
chr7	7798703	7798743	E086	1
chr7	7799221	7799334	E021,E034	2
chr7	7799381	7799493	E046,E093	2
chr7	7799741	7799858	E050,E083	2
chr7	7799908	7799958	E082	1
chr7	7800155	7800442	E021,E056,E083,E093,E098,E109,E122	7
chr7	7800528	7800740	E033,E050,E083,E093	4
chr7	7800778	7802667	E003,E005,E006,E007,E008,E017,E022,E028,E029,E032,E033,E034,E046,E050,E051,E055,E056,E057,E059,E080,E081,E082,E083,E084,E085,E086,E088,E089,E090,E091,E092,E093,E094,E097,E098,E100,E109,E114,E116,E117,E118,E119,E120,E121,E122,E123,E124,E125,E126,E127,E128	51
chr7	7802994	7803101	E034,E093	2
chr7	7803418	7803596	E034,E117	2
chr7	7803618	7805806	E005,E017,E028,E032,E033,E034,E046,E050,E051,E055,E056,E057,E082,E083,E084,E091,E092,E093,E094,E098,E109,E114,E116,E117,E119,E120,E123,E125,E126,E127,E128	31
chr7	7805882	7806682	E017,E034,E055,E056,E088,E089,E091,E117,E119,E121,E126,E127	12
chr7	7807291	7807492	E092,E117,E127	3
chr7	7807600	7807640	E034	1
chr7	7807852	7807911	E089	1
chr7	7807922	7807976	E120	1
chr7	7807979	7808266	E006,E050,E083,E084,E086,E089,E124	7
chr7	7808515	7808565	E032	1
chr7	7808577	7808847	E006,E007,E055,E056,E081,E082,E086,E088,E090,E092,E094,E120,E121,E125,E126,E128	16
chr7	7808952	7809098	E006,E090	2
chr7	7809193	7809246	E021	1
chr7	7809290	7809330	E086	1
chr7	7809365	7809598	E006,E007,E080,E125	4
chr7	7809605	7810240	E005,E006,E017,E021,E028,E032,E055,E056,E094,E120,E125,E126,E128	13
chr7	7810408	7810478	E032	1
chr7	7810576	7810626	E032	1
chr7	7811140	7811332	E006,E017,E055,E056,E125,E128	6
chr7	7811763	7812543	E006,E007,E008,E017,E021,E022,E028,E032,E033,E034,E055,E056,E057,E059,E081,E082,E086,E089,E090,E091,E093,E116,E117,E119,E120,E121,E125,E127,E128	29
chr7	7812582	7812631	E034	1
chr7	7812643	7812769	E032	1
chr7	7812996	7813231	E022,E032,E034,E116	4
chr7	7813263	7813881	E021,E022,E032,E033,E051,E093,E116	7
chr7	7814041	7814276	E032,E091,E116	3
chr7	7814390	7814470	E116	1
chr7	7814814	7814874	E021	1
chr7	7815082	7815154	E046	1
chr7	7815517	7815567	E046	1
chr7	7815780	7815874	E050,E116	2
chr7	7817562	7818000	E017,E021,E028,E055,E056,E057,E082,E091,E100,E119,E120,E126,E127	13
chr7	7818093	7818200	E119	1
chr7	7818596	7818700	E034	1
chr7	7818955	7819075	E022,E034,E114	3
chr7	7819134	7819174	E086	1
chr7	7819189	7819239	E022	1
chr7	7819508	7820068	E006,E017,E021,E022,E032,E059,E088,E093,E122	9
chr7	7820259	7820319	E122	1
chr7	7820764	7820814	E093	1
chr7	7820881	7820931	E051	1
chr7	7821402	7821446	E097	1
chr7	7821632	7821683	E089	1
chr7	7821896	7822106	E050,E086,E091	3
chr7	7822625	7822919	E021,E034,E046,E083,E093,E109	6
chr7	7823075	7823129	E033	1
chr7	7823148	7823236	E006,E007	2
chr7	7823473	7823535	E093	1
chr7	7824648	7824735	E127	1
chr7	7824858	7825494	E003,E007,E084,E085,E109,E116	6
chr7	7826291	7826575	E005,E006,E017,E021,E022,E086,E093,E117,E121,E123	10
chr7	7826668	7826761	E055,E093	2
chr7	7827679	7827811	E003,E021	2
chr7	7828038	7828078	E034	1
chr7	7829153	7829431	E032,E033,E085,E116	4
chr7	7829591	7829699	E005,E032	2
chr7	7829740	7830383	E005,E007,E021,E022,E028,E055,E056,E057,E086,E091,E116,E117,E119,E120,E121,E127	16
chr7	7830606	7830665	E017	1
chr7	7830824	7831131	E003,E005,E055,E056,E091	5
chr7	7831170	7831531	E005,E006,E055,E056,E081,E082,E091,E125,E126	9
chr7	7831558	7831612	E081	1
chr7	7831649	7832107	E003,E005,E006,E017,E055,E056,E080,E081,E082,E083,E089,E090,E091,E094,E120,E121,E126,E128	18
chr7	7832136	7832283	E005,E081,E120	3
chr7	7832361	7833334	E003,E004,E005,E007,E008,E021,E022,E081,E082,E116	10
chr7	7833374	7833487	E008	1
chr7	7833509	7834178	E004,E005,E008,E055,E056,E091,E117,E120,E126	9
chr7	7834261	7834369	E091	1
chr7	7834422	7835871	E004,E005,E006,E008,E017,E021,E022,E028,E033,E046,E055,E056,E057,E084,E085,E086,E090,E091,E094,E097,E098,E100,E109,E114,E116,E117,E119,E120,E121,E122,E123,E125,E126,E127,E128	35
chr7	7836428	7836494	E017	1
chr7	7836656	7836994	E021,E022,E086,E091,E100,E125,E127	7
chr7	7837068	7837172	E116,E128	2
chr7	7837571	7839416	E003,E004,E005,E006,E008,E017,E021,E022,E028,E050,E051,E055,E056,E057,E080,E081,E082,E084,E085,E088,E090,E091,E092,E093,E094,E097,E098,E109,E114,E116,E117,E118,E119,E120,E121,E122,E123,E125,E126,E128	40
chr7	7839420	7839470	E114	1
chr7	7840415	7840588	E006,E055,E091,E117	4
chr7	7840673	7840957	E006,E080,E092,E109	4
chr7	7841389	7841495	E006,E093	2
chr7	7841511	7841601	E021	1
chr7	7842267	7842453	E021,E028,E091,E117	4
chr7	7842581	7842653	E086	1
chr7	7843098	7843164	E007,E033	2
chr7	7843268	7843795	E006,E017,E021,E022,E055,E056,E059,E116,E117,E121,E125,E126,E128	13
chr7	7844592	7844737	E007,E032	2
chr7	7844741	7844821	E116	1
chr7	7845010	7845785	E004,E007,E032,E083,E086,E093,E100,E116,E117,E120,E121,E123	12
chr7	7845799	7846089	E032,E082,E090,E093,E116,E117	6
chr7	7846329	7846373	E097	1
chr7	7846541	7846621	E119	1
chr7	7847092	7848247	E004,E006,E017,E022,E028,E055,E056,E057,E080,E082,E089,E090,E091,E097,E098,E100,E114,E116,E117,E119,E120,E121,E123,E125,E126,E127,E128	27
chr7	7848295	7848395	E117	1
chr7	7848466	7848534	E082,E128	2
chr7	7848609	7848712	E021,E082	2
chr7	7848877	7848927	E109	1
chr7	7849352	7849420	E046	1
chr7	7849542	7849592	E082	1
chr7	7849788	7849838	E082	1
chr7	7849842	7850084	E082,E090,E098	3
chr7	7850126	7850176	E090	1
chr7	7850360	7850684	E055,E109,E116,E123	4
chr7	7851779	7852155	E022,E080,E081,E082,E086,E088,E090,E092,E094,E098,E116,E117,E119,E126	14
chr7	7852314	7852428	E082	1
chr7	7852632	7852686	E128	1
chr7	7853283	7853333	E034	1
chr7	7854343	7854463	E032	1
chr7	7854469	7854610	E006,E046,E051,E091	4
chr7	7854701	7854794	E093,E116	2
chr7	7854944	7855297	E034,E093,E109	3
chr7	7855472	7855543	E032	1
chr7	7855618	7857094	E032,E033,E034,E046,E050,E051,E086,E088,E089,E090,E091,E092,E093,E094,E109,E116,E117	17
chr7	7857118	7857247	E116	1
chr7	7857345	7857475	E046,E116	2
chr7	7857514	7857874	E032,E033,E034,E091,E093,E109,E116,E125	8
chr7	7857936	7858076	E033,E116	2
chr7	7858091	7858242	E116	1
chr7	7858905	7859819	E032,E033,E116,E119,E123,E125	6
chr7	7859919	7860936	E003,E007,E008,E021,E022,E032,E033,E050,E055,E056,E081,E082,E088,E116,E120,E122	16
chr7	7860976	7861026	E007	1
chr7	7861190	7861514	E003,E021,E022,E032,E080,E093,E116	7
chr7	7861866	7862431	E007,E021,E080,E082,E117,E123,E125,E128	8
chr7	7863069	7863119	E022	1
chr7	7863198	7863248	E022	1
chr7	7864099	7864149	E007	1
chr7	7864171	7864292	E008,E032	2
chr7	7864400	7864450	E021	1
chr7	7865854	7865904	E021	1
chr7	7868060	7868146	E022,E127	2
chr7	7868269	7868327	E021,E022	2
chr7	7869279	7870222	E004,E005,E006,E007,E021,E022,E028,E051,E055,E056,E057,E083,E084,E085,E086,E088,E089,E090,E091,E092,E093,E094,E098,E100,E109,E117,E118,E119,E121,E123,E124,E125,E128	33
chr7	7870230	7870424	E033,E093,E117	3
chr7	7870943	7871056	E007	1
chr7	7871112	7871313	E007	1
chr7	7871520	7871780	E007,E059,E082	3
chr7	7871952	7872002	E090	1
chr7	7872025	7872103	E046	1
chr7	7872271	7872389	E084,E118	2
chr7	7872732	7872800	E093	1
chr7	7873147	7873207	E125	1
chr7	7873519	7873569	E089	1
chr7	7874138	7874930	E003,E004,E007,E008,E021,E022,E032,E046,E050,E051,E082,E089,E100	13
chr7	7874998	7875038	E086	1
chr7	7875148	7875207	E021	1
chr7	7875222	7875329	E004	1
chr7	7875468	7875533	E032	1
chr7	7876918	7876993	E021,E055,E126	3
chr7	7877098	7877169	E055	1
chr7	7879133	7879246	E021,E127	2
chr7	7879328	7879378	E088	1
chr7	7879419	7879603	E050,E127	2
chr7	7879604	7879654	E082	1
chr7	7879850	7879910	E003	1
chr7	7883026	7883089	E093	1
chr7	7883447	7883512	E091	1
chr7	7883545	7884199	E006,E055,E056,E083,E091,E093,E119,E128	8
chr7	7884227	7884297	E093	1
chr7	7884346	7884435	E124	1
chr7	7885425	7885475	E082	1
chr7	7886825	7886875	E050	1
chr7	7886884	7886943	E021,E086	2
chr7	7887068	7887182	E022,E046,E091	3
chr7	7887387	7887437	E051	1
chr7	7887470	7887521	E021,E022	2
chr7	7887906	7888149	E033,E034,E046,E050,E093,E116,E123	7
chr7	7888560	7888794	E091,E117	2
chr7	7888809	7888859	E083	1
chr7	7888860	7888930	E003	1
chr7	7889417	7889506	E017,E055	2
chr7	7889752	7889852	E117	1
chr7	7890023	7890063	E086	1
chr7	7890844	7890924	E123	1
chr7	7891023	7891482	E022,E046,E051,E057,E083,E093,E116,E120,E121,E123,E125,E126,E128	13
chr7	7891523	7891577	E128	1
chr7	7891766	7891934	E093,E097,E127	3
chr7	7892071	7892165	E116	1
chr7	7892228	7892911	E005,E007,E021,E022,E046,E057,E091,E127	8
chr7	7893476	7893565	E084,E091	2
chr7	7894819	7894908	E093	1
chr7	7895185	7895235	E022	1
chr7	7895256	7895347	E021,E091	2
chr7	7895897	7896004	E050,E051,E119	3
chr7	7896076	7896240	E022,E050,E083	3
chr7	7896593	7897518	E017,E032,E033,E046,E050,E051,E055,E056,E081,E082,E083,E089,E090,E091,E093,E097,E098,E100,E116,E120,E121,E122,E123,E127	24
chr7	7897548	7897714	E032,E034,E050,E055,E083	5
chr7	7897720	7897839	E046,E083	2
chr7	7898167	7898641	E008,E022,E032,E083,E088,E089,E090,E091,E093,E097,E109,E116,E117,E122	14
chr7	7898954	7899508	E021,E055,E056,E117	4
chr7	7899944	7899994	E021	1
chr7	7900546	7901819	E006,E017,E021,E028,E055,E056,E057,E080,E082,E086,E088,E089,E094,E097,E098,E100,E109,E114,E116,E117,E118,E119,E120,E121,E122,E125,E126,E127,E128	29
chr7	7901938	7902395	E017,E028,E034,E055,E056,E059,E100,E116,E117,E120,E121,E122,E125,E127,E128	15
chr7	7902759	7902926	E022,E122	2
chr7	7903443	7903483	E086	1
chr7	7903648	7903720	E022,E121	2
chr7	7904029	7904217	E028,E051,E057	3
chr7	7904293	7904488	E004,E090	2
chr7	7904907	7905024	E032	1
chr7	7905067	7905166	E119	1
chr7	7905314	7905431	E007,E021,E032	3
chr7	7905494	7905567	E022	1
chr7	7905884	7905934	E083	1
chr7	7905943	7905993	E021	1
chr7	7906028	7906093	E127	1
chr7	7906205	7906322	E008,E021	2
chr7	7906497	7906565	E032,E046	2
chr7	7906680	7906752	E033	1
chr7	7906871	7907252	E021,E032,E034,E046,E050,E083,E116,E123	8
chr7	7907283	7907444	E032,E083	2
chr7	7907448	7909095	E003,E004,E021,E022,E029,E032,E033,E046,E050,E051,E057,E081,E083,E086,E088,E089,E090,E091,E092,E093,E098,E100,E116,E123,E124	25
chr7	7909336	7909670	E004,E022,E081,E082,E083,E086,E089,E090,E093	9
chr7	7910082	7911050	E003,E022,E032,E081,E082,E083,E089,E090,E093,E100,E120,E121,E126,E127	14
chr7	7911232	7911282	E007	1
chr7	7911613	7911668	E051	1
chr7	7912273	7912328	E017,E033	2
chr7	7913066	7913106	E034	1
chr7	7914277	7914327	E022	1
chr7	7914417	7914467	E022	1
chr7	7915342	7915392	E082	1
chr7	7915545	7915625	E119	1
chr7	7915748	7915961	E021,E029,E086,E089,E091	5
chr7	7916110	7916160	E007	1
chr7	7916382	7916464	E033	1
chr7	7917347	7917397	E022	1
chr7	7917449	7917718	E022,E081,E114,E116	4
chr7	7917937	7918001	E124	1
chr7	7919258	7919364	E123	1
chr7	7920524	7920564	E086	1
chr7	7920954	7921066	E082	1
chr7	7921227	7921309	E046	1
chr7	7921420	7921470	E032	1
chr7	7922550	7922604	E081	1
chr7	7923048	7923314	E007,E022,E081,E089,E090,E100	6
chr7	7923474	7923518	E097	1
chr7	7923548	7923628	E008	1
chr7	7923654	7923704	E007,E034	2
chr7	7924229	7924307	E093	1
chr7	7924502	7925049	E017,E028,E034,E055,E056,E080,E089,E097,E117,E119,E120,E122,E125,E126,E127,E128	16
chr7	7925441	7925491	E022	1
chr7	7925990	7926076	E021,E032	2
chr7	7926889	7926933	E097	1
chr7	7929357	7929755	E017,E028,E055,E056,E057,E093,E117,E128	8
chr7	7929796	7929912	E028	1
chr7	7929939	7930137	E003,E004,E008,E021,E022,E083,E093,E123	8
chr7	7930408	7930462	E081	1
chr7	7932305	7932355	E021	1
chr7	7932552	7932867	E017,E021,E055,E056,E081,E082,E121	7
chr7	7933254	7933304	E007	1
chr7	7934298	7934383	E093	1
chr7	7934505	7934622	E090	1
chr7	7934638	7935135	E003,E007,E008,E021,E022,E059,E083,E086,E089,E090,E093,E098,E100,E121	14
chr7	7935236	7935341	E022,E098	2
chr7	7935361	7935678	E003,E008,E021,E022,E083,E084,E085,E086,E088,E090,E091,E092,E097,E098,E100,E119,E121	17
chr7	7936112	7936162	E021	1
chr7	7936436	7936486	E021	1
chr7	7936735	7937866	E003,E004,E005,E008,E021,E022,E055,E056,E057,E080,E083,E086,E089,E091,E097,E117,E120,E121,E125,E127	20
chr7	7937923	7938093	E021,E055,E089,E126	4
chr7	7938266	7938534	E003,E017,E021,E022,E055,E056	6
chr7	7938591	7938733	E091,E097	2
chr7	7938762	7938910	E017,E021,E022	3
chr7	7938997	7939057	E022,E089	2
chr7	7939382	7939432	E021	1
chr7	7939542	7939592	E021	1
chr7	7939963	7940063	E117	1
chr7	7941706	7941779	E097	1
chr7	7942348	7943130	E004,E021,E033,E046,E083,E093,E109,E114	8
chr7	7946376	7946420	E097	1
chr7	7946561	7946669	E022	1
chr7	7946689	7946761	E090	1
chr7	7947195	7947265	E093	1
chr7	7947508	7947568	E006	1
chr7	7948106	7948711	E006,E081,E088,E092,E093,E097	6
chr7	7948865	7950092	E004,E005,E006,E017,E034,E050,E051,E056,E083,E084,E088,E089,E090,E091,E092,E093,E094,E098,E117,E120,E121,E122,E125,E128	24
chr7	7950568	7952056	E003,E004,E005,E006,E007,E008,E017,E021,E022,E028,E051,E055,E056,E057,E083,E088,E091,E092,E094,E114,E117,E118,E119,E120,E121,E124,E125,E127,E128	29
chr7	7952129	7952285	E005,E117	2
chr7	7952335	7952467	E032,E117	2
chr7	7952638	7954137	E003,E005,E006,E007,E017,E021,E022,E055,E056,E059,E081,E086,E088,E089,E090,E091,E097,E100,E117,E118,E120,E121,E128	23
chr7	7954227	7954743	E008,E021,E022,E055,E056,E117	6
chr7	7955430	7955497	E021	1
chr7	7955868	7955920	E088	1
chr7	7956305	7956345	E086	1
chr7	7956429	7956479	E021	1
chr7	7957088	7957138	E022	1
chr7	7957204	7957287	E093	1
chr7	7957400	7957451	E086	1
chr7	7957860	7957914	E094	1
chr7	7958067	7958117	E109	1
chr7	7958170	7958232	E127	1
chr7	7958473	7959554	E003,E017,E021,E022,E032,E033,E055,E056,E080,E088,E091,E097,E116,E120,E127	15
chr7	7959627	7959853	E006,E032,E046,E084,E116,E127	6
chr7	7959869	7960719	E003,E007,E008,E021,E022,E028,E032,E033,E034,E046,E081,E082,E084,E085,E089,E092,E093,E094,E097,E098,E109,E116,E121	23
chr7	7960810	7960878	E034	1
chr7	7961046	7961112	E093	1
chr7	7961392	7961442	E046	1
chr7	7961582	7961856	E004,E007,E021,E033,E034,E091,E093,E094,E098,E100,E109	11
chr7	7961916	7962695	E004,E007,E021,E032,E081,E084,E088,E092,E094,E098,E109,E116,E118,E125,E127	15
chr7	7962710	7962959	E003,E007,E022,E081,E082,E092,E094	7
chr7	7963258	7963338	E046,E093	2
chr7	7963347	7963896	E006,E008,E021,E022,E032,E033,E034,E046,E093,E116	10
chr7	7963901	7964559	E004,E005,E007,E008,E021,E022,E032,E033,E034,E046,E055,E091,E093	13
chr7	7965093	7965143	E022	1
chr7	7965548	7965598	E021	1
chr7	7965622	7965672	E022	1
chr7	7966029	7966101	E007	1
chr7	7966117	7966171	E120	1
chr7	7966452	7966678	E055,E081,E082,E086,E092,E117	6
chr7	7966694	7966734	E086	1
chr7	7966973	7967060	E022	1
chr7	7968099	7968175	E021	1
chr7	7968246	7968310	E124	1
chr7	7968803	7968853	E091	1
chr7	7969182	7969422	E005,E091	2
chr7	7970053	7970108	E093	1
chr7	7970843	7970883	E086	1
chr7	7970964	7971099	E021	1
chr7	7971319	7971571	E005,E017,E021,E022,E080,E082,E089,E090,E114,E120,E121,E128	12
chr7	7972203	7972484	E017,E028,E055,E080,E084,E091,E100,E114,E117,E123,E124	11
chr7	7972562	7972663	E083,E091	2
chr7	7972739	7972951	E022,E080,E091	3
chr7	7973354	7973461	E034,E124	2
chr7	7973531	7974031	E034,E046,E084,E085,E091,E093,E109,E121	8
chr7	7974109	7974389	E046,E093,E109	3
chr7	7974526	7974821	E003,E004,E007,E022,E093,E127	6
chr7	7974914	7975028	E093	1
chr7	7975304	7975370	E093	1
chr7	7975632	7975676	E097	1
chr7	7975881	7975961	E084,E088	2
chr7	7975995	7976336	E007,E008,E022,E082,E088,E092	6
chr7	7976943	7977033	E021,E050	2
chr7	7977426	7977486	E082	1
chr7	7977527	7977577	E082	1
chr7	7978029	7978566	E034,E057,E091,E093	4
chr7	7978582	7978642	E022	1
chr7	7979039	7979101	E091	1
chr7	7979313	7979553	E059,E097,E126	3
chr7	7979833	7979912	E097	1
chr7	7979945	7980278	E022,E032,E091,E126	4
chr7	7980375	7980415	E086	1
chr7	7980687	7980855	E007,E022,E082	3
chr7	7981172	7981237	E034	1
chr7	7981538	7981650	E022	1
chr7	7982246	7982517	E032,E034,E046,E093	4
chr7	7982727	7982850	E086,E093	2
chr7	7982897	7983036	E082,E089,E090,E092,E116	5
chr7	7983446	7985330	E003,E005,E007,E008,E021,E022,E028,E032,E033,E034,E046,E050,E051,E055,E057,E080,E082,E083,E084,E086,E088,E089,E090,E091,E093,E097,E098,E100,E109,E116,E119,E120,E121,E124,E127	35
chr7	7985505	7985835	E004,E034,E089,E091,E116,E117,E126	7
chr7	7985878	7985932	E091	1
chr7	7985968	7986779	E004,E005,E006,E017,E021,E022,E028,E046,E055,E056,E057,E080,E091,E093,E117,E119,E126	17
chr7	7987258	7987308	E021	1
chr7	7987779	7988201	E022,E091,E093,E109	4
chr7	7988552	7988619	E093	1
chr7	7988677	7988727	E007	1
chr7	7989335	7989385	E032	1
chr7	7989529	7989991	E004,E032,E084,E085,E109,E123	6
chr7	7991145	7991185	E086	1
chr7	7991423	7991473	E091	1
chr7	7991579	7991619	E086	1
chr7	7991743	7991795	E021	1
chr7	7992845	7992886	E034	1
chr7	7992952	7992992	E034	1
chr7	7993141	7993195	E081	1
chr7	7993530	7993697	E017,E055,E056,E091,E121,E128	6
chr7	7993896	7994489	E003,E021,E022,E051,E055,E059,E084,E091,E109,E116,E117,E118,E127	13
chr7	7995021	7995354	E005,E008,E017,E021,E022,E091,E117,E123	8
chr7	7995476	7995556	E123	1
chr7	7995617	7995698	E089	1
chr7	7995711	7996843	E006,E017,E021,E028,E051,E055,E056,E057,E088,E089,E091,E092,E094,E117,E119,E120,E121,E122,E125,E126,E127,E128	22
chr7	7997001	7997055	E094	1
chr7	7997253	7997432	E017,E055,E056,E121	4
chr7	7997806	7997877	E084	1
chr7	7998164	7998222	E086	1
chr7	7998536	7998586	E022	1
chr7	7998765	7998846	E046	1
chr7	7999010	7999133	E120,E121	2
chr7	7999462	7999512	E022	1
chr7	7999603	7999716	E116	1
chr7	7999773	8000280	E116	1
chr7	8001018	8001139	E093	1
chr7	8001411	8001512	E005,E032,E116	3
chr7	8001858	8001938	E116	1
chr7	8002500	8002866	E006,E017,E029,E033,E055,E056,E059,E084,E094,E114,E120,E121,E125,E126,E128	15
chr7	8002940	8003020	E057	1
chr7	8003021	8003131	E116	1
chr7	8003467	8003564	E034,E046,E051	3
chr7	8003758	8003950	E116	1
chr7	8004105	8004192	E116	1
chr7	8004321	8004720	E034,E093,E116	3
chr7	8004863	8005334	E006,E007,E034,E055,E056,E080,E092,E093,E094,E116,E124,E128	12
chr7	8005472	8006339	E021,E032,E034,E080,E093,E098,E116	7
chr7	8006400	8006625	E032,E034,E046,E080,E083,E093,E116	7
chr7	8006751	8006798	E097	1
chr7	8006884	8007169	E007,E032,E033,E034,E093,E116	6
chr7	8007218	8012281	E003,E004,E005,E006,E007,E008,E017,E021,E022,E028,E029,E032,E033,E034,E046,E050,E051,E055,E056,E057,E059,E080,E081,E082,E083,E084,E085,E086,E088,E089,E090,E091,E092,E093,E094,E097,E098,E100,E109,E114,E116,E117,E118,E119,E120,E121,E122,E123,E124,E125,E126,E127,E128	53
chr7	8012508	8013453	E006,E032,E033,E034,E046,E050,E056,E057,E059,E080,E081,E082,E083,E086,E089,E092,E093,E116,E117,E119,E123,E125	22
chr7	8014004	8014275	E116,E117	2
chr7	8014432	8014657	E032,E116	2
chr7	8014744	8014854	E055,E116,E123	3
chr7	8014876	8015084	E005,E017,E033,E034,E046,E055,E082,E093,E120,E122,E123	11
chr7	8015088	8015214	E032,E034,E116	3
chr7	8015222	8015322	E007,E032,E034,E093	4
chr7	8015413	8015485	E033	1
chr7	8015498	8015580	E046	1
chr7	8015621	8015713	E080,E085,E116	3
chr7	8016186	8016823	E006,E022,E033,E034,E046,E093,E109,E116,E117	9
chr7	8016943	8017093	E006,E021,E032	3
chr7	8017099	8017898	E006,E017,E022,E033,E034,E046,E055,E056,E080,E083,E088,E089,E090,E091,E092,E097,E100,E116,E117,E120,E121,E123,E124,E125,E126,E128	26
chr7	8017936	8017986	E083	1
chr7	8018010	8018139	E006,E034,E097	3
chr7	8018260	8019018	E006,E029,E032,E033,E034,E046,E080,E083,E086,E088,E091,E097,E117,E118,E122,E123,E124,E128	18
chr7	8019154	8019537	E006,E034,E046,E050,E051,E083,E089,E109,E116,E117,E123,E124	12
chr7	8019559	8019625	E046	1
chr7	8019898	8020098	E034,E046,E116,E127	4
chr7	8020191	8020308	E046	1
chr7	8021382	8021570	E116,E127	2
chr7	8022431	8022538	E034,E046	2
chr7	8023297	8023449	E021,E034,E116	3
chr7	8023747	8023797	E022	1
chr7	8023947	8024046	E006,E021	2
chr7	8024299	8024385	E046,E083	2
chr7	8024447	8024591	E034,E083,E097,E119	4
chr7	8024637	8024719	E086,E088	2
chr7	8024843	8024907	E022	1
chr7	8024927	8024996	E017,E034	2
chr7	8025279	8025359	E033	1
chr7	8026200	8026332	E033	1
chr7	8026333	8026723	E021,E034,E123	3
chr7	8026943	8027160	E034,E046,E093	3
chr7	8027188	8027348	E034,E116,E123	3
chr7	8027544	8028278	E007,E021,E034,E046,E083,E093,E116,E123	8
chr7	8028338	8029840	E006,E032,E033,E034,E046,E050,E051,E080,E082,E083,E085,E086,E093,E097,E098,E109,E116,E117,E119,E122,E123,E126,E128	23
chr7	8029863	8030035	E034,E080,E083,E123	4
chr7	8030110	8030301	E021,E022,E097,E116,E117	5
chr7	8030302	8030470	E083,E116,E123	3
chr7	8030531	8030792	E032,E034,E081,E082,E123	5
chr7	8030928	8030968	E034	1
chr7	8031321	8031402	E083	1
chr7	8031706	8031823	E006,E007,E017,E033,E034,E089,E098,E109	8
chr7	8031838	8031918	E116	1
chr7	8031947	8032077	E004,E021,E022,E128	4
chr7	8032148	8032573	E003,E004,E006,E008,E017,E021,E028,E034,E050,E051,E057,E059,E080,E083,E086,E091,E092,E093,E097,E114,E117,E119,E122,E126,E127,E128	26
chr7	8032652	8032734	E093	1
chr7	8033092	8033300	E022,E034,E116	3
chr7	8034106	8034160	E094	1
chr7	8034244	8034296	E034	1
chr7	8034485	8034700	E005,E021,E034,E051,E122	5
chr7	8035008	8035114	E021	1
chr7	8035527	8035595	E098	1
chr7	8035671	8035851	E017,E055,E117	3
chr7	8035908	8036793	E003,E004,E005,E007,E008,E017,E021,E022,E028,E034,E055,E056,E057,E080,E082,E083,E086,E091,E092,E098,E116,E117,E119,E120,E121,E122,E123,E125,E126,E128	30
chr7	8036809	8036895	E091	1
chr7	8037216	8037265	E034	1
chr7	8037421	8037469	E034,E086	2
chr7	8037904	8037954	E021	1
chr7	8038015	8038112	E003	1
chr7	8038157	8038293	E034	1
chr7	8038980	8039101	E123	1
chr7	8039677	8039759	E080	1
chr7	8040842	8040909	E125	1
chr7	8040980	8041045	E125,E128	2
chr7	8041112	8041176	E120	1
chr7	8042613	8042663	E093	1
chr7	8042779	8042994	E046,E092,E093,E094,E114	5
chr7	8043576	8043687	E051	1
chr7	8044517	8044822	E080,E081,E082,E091	4
chr7	8045083	8045137	E098	1
chr7	8045283	8045472	E034,E091	2
chr7	8046381	8046431	E093	1
chr7	8046504	8046554	E083	1
chr7	8048237	8048293	E007,E046,E083	3
chr7	8048730	8048780	E022	1
chr7	8049212	8049314	E083,E127	2
chr7	8050064	8050129	E080	1
chr7	8050931	8050971	E086	1
chr7	8051301	8051368	E032	1
chr7	8051830	8051903	E034	1
chr7	8052422	8052538	E032,E034	2
chr7	8052650	8052704	E098	1
chr7	8053212	8053272	E006	1
chr7	8053530	8053598	E046	1
chr7	8053916	8053966	E091	1
chr7	8053976	8054030	E033	1
chr7	8054061	8054450	E005,E034,E046,E051,E088,E091,E092,E094,E098,E122,E127	11
chr7	8054547	8055148	E033,E034,E046,E050,E051,E091,E093,E109,E116,E122	10
chr7	8055450	8055728	E091	1
chr7	8056173	8056223	E091	1
chr7	8056661	8056793	E034,E117	2
chr7	8056918	8057298	E034,E046,E050,E116,E123	5
chr7	8057356	8057436	E007	1
chr7	8057967	8058082	E034	1
chr7	8058111	8058278	E022,E034,E046,E116	4
chr7	8058469	8058509	E034	1
chr7	8058694	8058885	E046,E116	2
chr7	8059219	8059330	E033,E034	2
chr7	8059502	8059552	E114	1
chr7	8059843	8059885	E034	1
chr7	8060078	8060209	E116	1
chr7	8060763	8060803	E086	1
chr7	8060943	8060993	E082	1
chr7	8061655	8061716	E082	1
chr7	8062374	8062424	E032	1
chr7	8062673	8062730	E080,E091	2
chr7	8064581	8064720	E086,E116	2
chr7	8065370	8065555	E007,E021,E050,E051	4
chr7	8067396	8067446	E021	1
chr7	8068006	8068121	E116	1
chr7	8068645	8068725	E116	1
chr7	8068743	8068809	E007	1
chr7	8070079	8070204	E034,E116	2
chr7	8070448	8070498	E022	1
chr7	8072528	8072590	E086	1
chr7	8072956	8073118	E091,E116	2
chr7	8073560	8073650	E022	1
chr7	8074045	8074093	E034	1
chr7	8074197	8076039	E003,E004,E005,E006,E008,E017,E021,E022,E028,E032,E033,E034,E046,E050,E051,E055,E056,E057,E059,E080,E083,E088,E089,E091,E092,E093,E094,E098,E109,E114,E116,E117,E118,E119,E120,E121,E122,E123,E124,E126,E127,E128	42
chr7	8076730	8077145	E004,E005,E017,E021,E028,E034,E055,E056,E057,E091,E093,E125,E128	13
chr7	8077277	8077350	E033,E086	2
chr7	8077946	8078086	E032,E116	2
chr7	8078433	8078473	E034	1
chr7	8078933	8078993	E004	1
chr7	8079749	8080110	E116	1
chr7	8080510	8080692	E032,E033,E116	3
chr7	8080715	8080765	E093	1
chr7	8080768	8081134	E032,E116	2
chr7	8081480	8081536	E127	1
chr7	8081614	8081676	E093	1
chr7	8082028	8082120	E116	1
chr7	8082264	8082431	E116,E128	2
chr7	8082452	8082746	E017,E125,E128	3
chr7	8082805	8083102	E017,E034,E090,E125,E128	5
chr7	8084454	8084494	E034	1
chr7	8084715	8084984	E034,E059,E116	3
chr7	8084994	8085094	E021,E116	2
chr7	8085235	8085326	E007,E090	2
chr7	8085420	8085565	E116	1
chr7	8085900	8086075	E091,E116	2
chr7	8086157	8086237	E123	1
chr7	8086368	8086494	E021	1
chr7	8087128	8087545	E032,E034,E090,E093,E117	5
chr7	8087868	8087931	E046	1
chr7	8088172	8088224	E089	1
chr7	8088498	8088548	E093	1
chr7	8089804	8089854	E017	1
chr7	8090332	8090392	E003	1
chr7	8090812	8090929	E116	1
chr7	8090937	8091316	E008,E021,E034,E046,E093,E116,E117,E124	8
chr7	8091617	8091667	E021	1
chr7	8091740	8091827	E022	1
chr7	8092146	8092311	E032,E034,E093	3
chr7	8092317	8092400	E116	1
chr7	8093190	8093240	E021	1
chr7	8093307	8093427	E091,E119	2
chr7	8095098	8095190	E116	1
chr7	8095464	8095579	E022	1
chr7	8096185	8096387	E017,E055,E056,E093,E119,E123,E128	7
chr7	8096681	8096741	E003	1
chr7	8096957	8097037	E059	1
chr7	8097102	8097618	E059	1
chr7	8097738	8097782	E097	1
chr7	8097911	8098005	E118	1
chr7	8098096	8098269	E080	1
chr7	8098376	8098464	E122	1
chr7	8098501	8099173	E034,E122	2
chr7	8099366	8099416	E017	1
chr7	8099442	8099522	E123	1
chr7	8099841	8099881	E034	1
chr7	8099889	8100277	E017,E116,E120,E125,E128	5
chr7	8100457	8100612	E022	1
chr7	8100642	8100696	E100	1
chr7	8101551	8101622	E094	1
chr7	8101885	8101935	E089	1
chr7	8102147	8102368	E033,E034,E081,E093,E117	5
chr7	8103054	8103221	E028,E033,E050,E093,E125,E128	6
chr7	8103239	8103737	E006,E017,E022,E028,E055,E056,E057,E088,E116,E117,E119,E121,E125,E126,E127,E128	16
chr7	8103774	8103854	E057	1
chr7	8104012	8104104	E116	1
chr7	8104579	8105753	E006,E007,E017,E021,E028,E055,E056,E057,E059,E100,E114,E119,E120,E121,E123,E125,E126,E127,E128	19
chr7	8105834	8105884	E021	1
chr7	8106523	8106573	E082	1
chr7	8106919	8106987	E021	1
chr7	8107146	8107209	E033,E083	2
chr7	8107250	8107333	E008	1
chr7	8108299	8108356	E046	1
chr7	8108497	8108924	E029,E046,E081,E083,E090,E091,E100,E116,E121	9
chr7	8108937	8108987	E022	1
chr7	8109028	8109341	E003,E021,E022,E081,E083	5
chr7	8110113	8110163	E082	1
chr7	8110227	8110277	E092	1
chr7	8110545	8110783	E005,E017,E081,E082,E091,E116	6
chr7	8111291	8111373	E085	1
chr7	8112060	8112647	E046,E088,E091,E119	4
chr7	8113382	8113776	E032,E091,E097,E117,E119,E126,E127	7
chr7	8113819	8113995	E117	1
chr7	8114547	8114648	E022	1
chr7	8114818	8115029	E003,E090,E091	3
chr7	8115210	8115260	E088	1
chr7	8116845	8116990	E123	1
chr7	8117445	8117553	E086	1
chr7	8117951	8117994	E034	1
chr7	8118034	8118084	E046	1
chr7	8118176	8118230	E098	1
chr7	8118371	8118461	E033	1
chr7	8120727	8120781	E093	1
chr7	8120820	8120870	E080	1
chr7	8121129	8121185	E034	1
chr7	8121194	8121258	E124	1
chr7	8121803	8121883	E116	1
chr7	8122052	8122102	E021	1
chr7	8122461	8122511	E046	1
chr7	8124407	8124451	E086	1
chr7	8124499	8124580	E008	1
chr7	8124596	8124818	E008,E022,E032,E081	4
chr7	8124907	8124957	E007	1
chr7	8124983	8125176	E021,E046,E093	3
chr7	8125196	8125367	E021,E022,E093	3
chr7	8125445	8125504	E090	1
chr7	8125866	8125916	E093	1
chr7	8125978	8126028	E022	1
chr7	8126106	8126258	E022,E033,E116	3
chr7	8126928	8126978	E083	1
chr7	8126984	8127113	E091,E093	2
chr7	8127494	8127538	E034	1
chr7	8128275	8128335	E006	1
chr7	8128835	8128960	E086,E116	2
chr7	8129143	8129313	E081,E082	2
chr7	8129565	8129625	E005	1
chr7	8129892	8129972	E116	1
chr7	8129986	8130036	E091	1
chr7	8130209	8130561	E005,E006,E008,E017,E021,E022,E032,E034,E050,E051,E055,E056,E059,E083,E088,E090,E091,E092,E094,E109,E114,E117,E118,E119	24
chr7	8131117	8131157	E086	1
chr7	8131379	8131423	E080	1
chr7	8131660	8132357	E008,E017,E021,E022,E028,E033,E055,E056,E057,E083,E116,E119,E120,E121,E125,E127,E128	17
chr7	8132653	8132757	E021,E056,E083	3
chr7	8133286	8133336	E022	1
chr7	8133856	8133907	E085	1
chr7	8133935	8134416	E084,E085,E109	3
chr7	8134444	8134678	E081,E082,E091	3
chr7	8134867	8134919	E097	1
chr7	8135162	8135207	E086	1
chr7	8135354	8135434	E116	1
chr7	8135515	8135565	E032	1
chr7	8135612	8135662	E022	1
chr7	8138159	8138199	E034	1
chr7	8141297	8141450	E117,E128	2
chr7	8142373	8142423	E121	1
chr7	8142881	8142931	E021	1
chr7	8142995	8143065	E021	1
chr7	8143125	8143265	E022,E118	2
chr7	8143399	8143606	E007,E021,E093,E116,E124	5
chr7	8143741	8143791	E050	1
chr7	8144039	8144089	E022	1
chr7	8144188	8144302	E004	1
chr7	8144528	8144784	E004,E021	2
chr7	8144978	8145047	E046	1
chr7	8145149	8145852	E004,E007,E008,E021,E022,E034,E046,E082,E086,E091,E093,E098,E100,E109,E119	15
chr7	8146174	8146224	E046	1
chr7	8146359	8146433	E021,E022	2
chr7	8146525	8146579	E033	1
chr7	8147152	8147202	E021	1
chr7	8147441	8147521	E116	1
chr7	8148280	8148320	E086	1
chr7	8148830	8149493	E003,E006,E008,E017,E021,E022,E028,E055,E056,E057,E086,E089,E090,E119,E120,E121,E122,E123,E125,E126,E128	21
chr7	8149695	8149830	E008,E082,E116	3
chr7	8150495	8150585	E021,E089,E100	3
chr7	8150586	8150652	E082	1
chr7	8150875	8151266	E003,E007,E008,E021,E022,E086	6
chr7	8151302	8151667	E003,E008,E021,E033,E121	5
chr7	8151692	8151788	E003,E017,E021,E022	4
chr7	8151799	8151843	E034	1
chr7	8151891	8152023	E093	1
chr7	8152104	8152182	E083,E086	2
chr7	8152273	8152395	E022,E034	2
chr7	8152583	8152672	E003	1
chr7	8152900	8152977	E086,E090	2
chr7	8153007	8153117	E022,E086,E088,E091	4
chr7	8153182	8153299	E116	1
chr7	8153528	8153579	E032	1
chr7	8153606	8154379	E022,E032,E033,E034,E046,E051,E093,E116	8
chr7	8154467	8154721	E034,E046,E082,E116	4
chr7	8154883	8156014	E032,E033,E034,E046,E051,E083,E090,E092,E093,E116,E121	11
chr7	8156087	8156257	E116	1
chr7	8156708	8156763	E034	1
chr7	8156819	8157181	E021,E034,E055,E057,E093,E116,E117,E121,E127	9
chr7	8157334	8157391	E032	1
chr7	8157802	8157924	E007,E034	2
chr7	8158456	8158732	E003,E021,E022,E093	4
chr7	8158784	8159265	E003,E021,E089,E090,E121,E126,E127	7
chr7	8159782	8159882	E082,E089	2
chr7	8159992	8160076	E089	1
chr7	8160119	8160326	E083,E089,E098	3
chr7	8160345	8160499	E083,E085,E089,E126	4
chr7	8160570	8160663	E034,E082,E093	3
chr7	8160749	8161252	E081,E082,E089,E090,E092,E100,E116,E126	8
chr7	8161352	8161479	E081,E116	2
chr7	8161743	8161956	E021,E022,E029,E082,E086	5
chr7	8161966	8162295	E022,E029,E034,E082,E083,E093	6
chr7	8162357	8162420	E093	1
chr7	8162696	8162739	E034	1
chr7	8163110	8163160	E082	1
chr7	8163161	8163273	E033,E083	2
chr7	8163279	8163319	E034	1
chr7	8163453	8163503	E093	1
chr7	8163543	8163603	E033,E082	2
chr7	8164134	8164356	E021,E022,E034,E055,E116,E128	6
chr7	8164686	8166635	E003,E004,E021,E022,E028,E029,E032,E033,E034,E046,E050,E051,E059,E083,E084,E085,E086,E088,E089,E090,E091,E092,E093,E097,E098,E100,E109,E116,E118,E119,E122,E124,E127	33
chr7	8166908	8166986	E032,E034	2
chr7	8167104	8167263	E034,E093,E116	3
chr7	8167303	8167409	E116	1
chr7	8167526	8167760	E033,E034,E086	3
chr7	8167800	8167914	E046	1
chr7	8167953	8169330	E005,E007,E022,E032,E033,E034,E046,E050,E051,E090,E093,E097,E109,E116,E118,E123	16
chr7	8169743	8169783	E034	1
chr7	8169967	8170746	E007,E034,E046,E059,E093,E116	6
chr7	8170784	8170930	E022,E116	2
chr7	8170967	8171047	E123	1
chr7	8171048	8172763	E004,E022,E032,E033,E034,E046,E050,E051,E092,E093,E098,E109,E116,E119,E123	15
chr7	8172790	8173024	E086	1
chr7	8173033	8174623	E022,E028,E032,E033,E034,E046,E051,E055,E057,E081,E082,E086,E093,E098,E109,E116,E121,E123,E125,E127,E128	21
chr7	8174987	8175485	E022,E033,E034,E046,E116,E119	6
chr7	8175514	8175642	E086,E116	2
chr7	8175788	8175919	E004,E086	2
chr7	8176021	8176290	E081,E086	2
chr7	8176487	8176636	E046,E081,E082	3
chr7	8176846	8176895	E034	1
chr7	8177072	8177132	E006	1
chr7	8177332	8177382	E083	1
chr7	8177539	8177599	E003	1
chr7	8178690	8178732	E086	1
chr7	8178769	8178954	E021,E034,E086,E123	4
chr7	8179649	8179703	E081	1
chr7	8179812	8179875	E034	1
chr7	8179908	8179958	E082	1
chr7	8180129	8180255	E007,E021	2
chr7	8180375	8180429	E033	1
chr7	8180563	8180700	E006,E033,E034,E093	4
chr7	8180797	8180837	E034	1
chr7	8180969	8181344	E022,E033,E034,E093	4
chr7	8181860	8181994	E021,E034	2
chr7	8182153	8182279	E034	1
chr7	8182291	8182350	E033	1
chr7	8182411	8182506	E034	1
chr7	8182747	8183634	E004,E007,E021,E022,E028,E033,E034,E046,E057,E059,E082,E086,E089,E090,E093,E100,E116,E117,E119,E120,E121	21
chr7	8183694	8183788	E034,E097	2
chr7	8183850	8184017	E033,E034,E086,E123	4
chr7	8184499	8184725	E005,E034,E046	3
chr7	8184931	8184990	E021	1
chr7	8185626	8185800	E033,E034,E086	3
chr7	8185848	8187777	E003,E007,E008,E017,E021,E022,E050,E051,E080,E081,E082,E083,E086,E088,E089,E090,E092,E093,E097,E098,E114,E118,E124	23
chr7	8188204	8188332	E034,E050	2
chr7	8188433	8188500	E093	1
chr7	8188532	8188620	E033,E083	2
chr7	8188621	8188800	E033,E034,E093	3
chr7	8188820	8189382	E003,E022,E029,E032,E033,E034,E046,E050,E051,E055,E056,E059,E080,E083,E086,E088,E089,E090,E091,E093,E097,E098,E100,E116,E122,E124,E126	27
chr7	8189429	8189469	E034	1
chr7	8189475	8189555	E086	1
chr7	8189558	8189608	E032	1
chr7	8189703	8189769	E034	1
chr7	8189809	8190073	E005,E033,E034,E086,E114	5
chr7	8190101	8190172	E021,E086	2
chr7	8190265	8190315	E007	1
chr7	8190332	8190382	E021	1
chr7	8190717	8191620	E008,E021,E034,E046,E051,E081,E082,E086,E088,E089,E090,E092,E097,E098,E100,E121	16
chr7	8191703	8191753	E082	1
chr7	8191794	8192879	E021,E022,E029,E034,E046,E050,E086,E090,E109,E118,E124	11
chr7	8192980	8193082	E086,E118	2
chr7	8193213	8193263	E082	1
chr7	8193636	8193705	E098	1
chr7	8193919	8194248	E046,E050,E059,E081,E082,E085,E086,E092,E093,E094,E119,E122,E123	13
chr7	8195058	8195108	E082	1
chr7	8195183	8195233	E093	1
chr7	8195331	8195385	E127	1
chr7	8195470	8195751	E082,E124	2
chr7	8195935	8195985	E022	1
chr7	8196004	8196111	E033,E082	2
chr7	8196311	8196370	E034	1
chr7	8196387	8196427	E086	1
chr7	8196478	8196555	E109	1
chr7	8197041	8197091	E022	1
chr7	8197148	8197188	E086	1
chr7	8197230	8197280	E022	1
chr7	8197627	8197690	E022	1
chr7	8198050	8198143	E046,E082	2
chr7	8198532	8198681	E004,E021,E022,E116	4
chr7	8198795	8198849	E127	1
chr7	8199977	8200142	E059,E121	2
chr7	8200235	8201599	E005,E021,E022,E029,E046,E056,E059,E082,E083,E089,E090,E091,E100,E116,E120,E121,E122,E123,E124	19
chr7	8201912	8201978	E082	1
chr7	8201999	8202173	E121	1
chr7	8203092	8203132	E034	1
chr7	8203150	8203221	E007	1
chr7	8203543	8203703	E120,E121,E123	3
chr7	8204192	8204272	E116	1
chr7	8204277	8204357	E059	1
chr7	8204662	8204734	E083	1
chr7	8204959	8205092	E083	1
chr7	8205532	8205614	E083	1
chr7	8206016	8206067	E091	1
chr7	8206830	8206898	E083	1
chr7	8207344	8207860	E003,E007,E021,E022,E032,E034,E059,E083,E086,E119,E121	11
chr7	8208078	8209223	E007,E033,E059,E081,E082,E083,E088	7
chr7	8209588	8209659	E083	1
chr7	8209660	8209871	E033,E034,E083	3
chr7	8209951	8210001	E082	1
chr7	8212088	8212252	E100	1
chr7	8212322	8212952	E022,E080,E081,E082,E083,E088,E090,E098,E100,E124	10
chr7	8213091	8213147	E034	1
chr7	8213266	8213525	E003,E116	2
chr7	8213562	8213910	E003,E116,E124	3
chr7	8214211	8214377	E022,E032,E086,E100	4
chr7	8214417	8218817	E003,E004,E007,E008,E021,E022,E029,E032,E033,E034,E046,E050,E051,E059,E080,E081,E082,E083,E084,E085,E086,E088,E089,E090,E091,E092,E093,E097,E098,E100,E109,E116,E118,E120,E121,E122,E123,E124,E125,E127,E128	41
chr7	8218899	8218949	E091	1
chr7	8219010	8219060	E032	1
chr7	8219252	8219375	E029,E089,E090,E100,E124	5
chr7	8219487	8219664	E032,E033,E116,E123	4
chr7	8220292	8220449	E123	1
chr7	8221270	8221310	E086	1
chr7	8221351	8221449	E082,E116	2
chr7	8221487	8221591	E085,E124	2
chr7	8221764	8221815	E032	1
chr7	8221833	8221883	E083	1
chr7	8222595	8222635	E086	1
chr7	8223783	8224233	E032,E059,E081,E082	4
chr7	8224272	8224405	E119	1
chr7	8225085	8225135	E032	1
chr7	8225218	8225311	E007,E021	2
chr7	8225461	8225524	E032	1
chr7	8225530	8225580	E051	1
chr7	8225587	8226062	E007,E021,E022,E029,E032,E033,E050,E051,E081,E082,E091,E116,E124	13
chr7	8226065	8226207	E082,E124	2
chr7	8226310	8226391	E032	1
chr7	8226465	8226509	E034	1
chr7	8226702	8226752	E114	1
chr7	8226967	8227156	E056,E083,E093,E123	4
chr7	8227633	8227793	E083,E124	2
chr7	8227888	8227968	E046	1
chr7	8228362	8228416	E098	1
chr7	8228512	8228578	E093	1
chr7	8228579	8230621	E003,E004,E005,E006,E007,E008,E017,E021,E022,E028,E029,E032,E033,E034,E046,E050,E051,E055,E056,E057,E059,E080,E081,E082,E083,E084,E085,E086,E088,E089,E090,E091,E092,E093,E094,E097,E098,E100,E109,E114,E116,E117,E118,E119,E120,E121,E122,E123,E124,E125,E126,E128	52
chr7	8230641	8230764	E004,E088,E097,E126	4
chr7	8230789	8230863	E007,E114	2
chr7	8231073	8231153	E034	1
chr7	8231246	8231286	E086	1
chr7	8231520	8231570	E032	1
chr7	8232506	8232841	E006,E033,E050,E083,E123	5
chr7	8232883	8232963	E123	1
chr7	8233014	8233100	E098	1
chr7	8233140	8233310	E083	1
chr7	8233442	8233519	E083	1
chr7	8233534	8233578	E080	1
chr7	8233814	8233882	E046	1
chr7	8235585	8235676	E006	1
chr7	8235950	8236004	E127	1
chr7	8236374	8236426	E034	1
chr7	8237679	8238377	E021,E034,E046,E093,E109,E116	6
chr7	8238912	8238962	E034,E046	2
chr7	8239712	8239762	E050	1
chr7	8240036	8240235	E050,E051,E122,E124	4
chr7	8240380	8240444	E126	1
chr7	8240491	8240561	E126	1
chr7	8240654	8240708	E128	1
chr7	8240744	8240894	E017,E116,E119,E123	4
chr7	8241285	8242446	E022,E028,E050,E051,E057,E059,E084,E100,E116,E119,E120,E121,E123,E126,E127	15
chr7	8242701	8242741	E086	1
chr7	8242912	8243005	E123	1
chr7	8243285	8243377	E021	1
chr7	8243433	8243483	E032	1
chr7	8243618	8243658	E086	1
chr7	8243733	8243785	E007,E021	2
chr7	8244501	8244551	E090	1
chr7	8244613	8244893	E080,E089,E090,E126	4
chr7	8245111	8246036	E004,E008,E021,E059,E080,E081,E083,E089,E090,E097,E098,E100,E109,E117,E123,E126	16
chr7	8246248	8246308	E003	1
chr7	8246532	8246582	E089	1
chr7	8246686	8246841	E003,E004,E008,E021,E022	5
chr7	8246905	8247054	E021,E119	2
chr7	8247354	8247404	E022	1
chr7	8248189	8250025	E003,E004,E005,E007,E008,E021,E022,E033,E082,E086,E093,E100,E117,E125,E127	15
chr7	8250414	8250510	E007,E021	2
chr7	8250655	8251028	E021,E059,E083,E090,E100,E116	6
chr7	8251080	8251145	E005	1
chr7	8251172	8251306	E056,E100	2
chr7	8251352	8251624	E005,E006,E017,E055,E083,E100,E120,E126	8
chr7	8251891	8251941	E083	1
chr7	8252192	8252808	E021,E022,E080,E081,E082,E083,E086,E090,E100,E123,E126	11
chr7	8253011	8253286	E007,E021,E022,E033,E086,E116,E124	7
chr7	8253458	8254712	E004,E005,E006,E017,E021,E022,E028,E034,E046,E055,E056,E057,E059,E080,E081,E082,E083,E084,E085,E086,E088,E089,E090,E092,E097,E098,E100,E117,E118,E119,E121,E125,E126,E128	34
chr7	8254723	8254871	E080,E083	2
chr7	8254934	8256190	E004,E005,E007,E021,E028,E032,E051,E055,E081,E082,E086,E088,E093,E116,E117,E126	16
chr7	8256520	8256570	E032	1
chr7	8256805	8257512	E003,E004,E005,E006,E007,E008,E017,E021,E022,E028,E029,E032,E033,E034,E046,E050,E051,E055,E056,E057,E059,E080,E081,E082,E083,E084,E085,E086,E088,E089,E090,E091,E092,E093,E094,E097,E098,E100,E109,E114,E116,E117,E119,E120,E121,E122,E123,E124,E125,E126,E127,E128	52
chr7	8257686	8258050	E003,E032,E033,E081,E082,E086,E116,E126	8
chr7	8258089	8258180	E032,E046,E098	3
chr7	8258210	8258397	E100,E116,E125	3
chr7	8259361	8259405	E097	1
chr7	8259463	8259543	E119	1
chr7	8259662	8259712	E091	1
chr7	8259990	8260040	E021	1
chr7	8260461	8260535	E004	1
chr7	8260546	8260630	E083	1
chr7	8260732	8261642	E003,E004,E007,E008,E021,E022,E080,E081,E083,E086,E127	11
chr7	8261958	8262061	E004	1
chr7	8262411	8262586	E003,E008,E022	3
chr7	8263048	8263132	E004	1
chr7	8263181	8263251	E046	1
chr7	8263257	8263307	E080	1
chr7	8263801	8263851	E022	1
chr7	8263874	8263975	E008	1
chr7	8264471	8264627	E059,E082	2
chr7	8264951	8265167	E093	1
chr7	8265222	8265328	E093	1
chr7	8265399	8265456	E093	1
chr7	8265935	8265989	E083	1
chr7	8266073	8266539	E050,E051,E081,E082,E083,E093,E123	7
chr7	8266774	8266824	E093	1
chr7	8267822	8267922	E080	1
chr7	8268383	8268427	E080	1
chr7	8268446	8268496	E083	1
chr7	8268508	8269222	E004,E080,E083,E123	4
chr7	8269373	8269454	E083	1
chr7	8269486	8269895	E050,E080,E083,E109,E123	5
chr7	8270366	8270436	E083	1
chr7	8270506	8270660	E017,E083	2
chr7	8270747	8271539	E083,E086,E109,E123	4
chr7	8271689	8273068	E004,E005,E006,E028,E050,E057,E080,E083,E084,E085,E094,E109,E123,E125,E128	15
chr7	8273118	8273524	E083,E109,E123	3
chr7	8275983	8276097	E022,E123	2
chr7	8276290	8276346	E083	1
chr7	8276375	8276936	E003,E004,E005,E021,E022,E033,E059,E080,E081,E082,E083	11
chr7	8277209	8277581	E059,E083	2
chr7	8277698	8277750	E046	1
chr7	8278406	8278474	E005	1
chr7	8279025	8279109	E005	1
chr7	8279225	8279413	E005,E022	2
chr7	8279441	8279713	E005,E021,E022,E091,E092,E094	6
chr7	8285687	8285958	E117,E123	2
chr7	8286046	8286169	E083,E109	2
chr7	8286185	8286235	E007	1
chr7	8287327	8287377	E093	1
chr7	8287748	8287976	E081,E082	2
chr7	8288028	8288146	E021,E022,E082	3
chr7	8288752	8288802	E090	1
chr7	8288818	8289017	E050,E051,E059,E091,E124	5
chr7	8289902	8289960	E082	1
chr7	8290010	8290060	E082	1
chr7	8290851	8291104	E055,E056,E057,E093,E098,E117,E119,E126,E127	9
chr7	8291282	8291329	E080	1
chr7	8292313	8292411	E097	1
chr7	8292770	8292820	E021	1
chr7	8293864	8294136	E022,E083,E091,E092,E094,E098	6
chr7	8294168	8294280	E046,E109	2
chr7	8294316	8294747	E006,E022,E051,E091,E094,E098,E109,E117	8
chr7	8294785	8294898	E021	1
chr7	8295454	8295754	E005,E021,E022,E088,E091,E127	6
chr7	8295777	8296240	E004,E021,E022,E086,E088,E091,E123	7
chr7	8296250	8296320	E022,E083	2
chr7	8296348	8296488	E004,E083	2
chr7	8296498	8296552	E088	1
chr7	8297022	8297102	E123	1
chr7	8297402	8297478	E021	1
chr7	8297954	8298018	E124	1
chr7	8298022	8298072	E007	1
chr7	8298738	8298798	E006	1
chr7	8298822	8299063	E022,E080,E082,E083,E092	5
chr7	8299163	8299492	E022,E032,E081,E083,E085,E086,E091,E092,E094,E098,E123	11
chr7	8299588	8299792	E080,E083,E098,E123	4
chr7	8299803	8300121	E021,E083,E092,E098,E123	5
chr7	8300169	8300229	E122	1
chr7	8300300	8303007	E003,E004,E005,E006,E007,E008,E017,E021,E022,E028,E029,E032,E050,E051,E055,E056,E057,E059,E080,E081,E082,E083,E084,E085,E086,E088,E089,E090,E091,E092,E093,E094,E097,E098,E100,E109,E114,E117,E118,E119,E121,E122,E123,E124,E125,E126,E128	47
chr7	8303124	8303190	E098	1
chr7	8303651	8303716	E021	1
chr7	8304086	8304126	E086	1
chr7	8304221	8304280	E021,E083	2
chr7	8306725	8306782	E021	1
chr7	8308175	8308225	E093	1
chr7	8308439	8308748	E006,E022,E084,E088,E092,E116,E124	7
chr7	8310627	8310681	E083	1
chr7	8310774	8310902	E021,E057	2
chr7	8311664	8311959	E005,E082,E083,E116	4
chr7	8312316	8312410	E127	1
chr7	8314127	8314207	E123	1
chr7	8314294	8314545	E028,E034,E124,E125,E128	5
chr7	8315546	8315648	E007,E050	2
chr7	8317085	8317334	E003,E004,E005,E007,E008,E021,E022,E028,E050,E051,E080,E083,E084,E085,E088,E091,E092,E093,E094,E098,E109,E114,E119,E122,E123	25
chr7	8317913	8317966	E083	1
chr7	8319591	8319635	E097	1
chr7	8320265	8320446	E059,E123	2
chr7	8320469	8320520	E109	1
chr7	8320575	8320639	E124	1
chr7	8320822	8320907	E093	1
chr7	8321101	8321181	E051	1
chr7	8321798	8322199	E022,E083,E098,E109,E124	5
chr7	8322216	8322387	E005,E022,E093	3
chr7	8322390	8322469	E083	1
chr7	8322509	8322582	E083,E091	2
chr7	8322634	8322884	E091	1
chr7	8322917	8322969	E083	1
chr7	8323054	8323104	E083	1
chr7	8323148	8323198	E083	1
chr7	8323287	8323445	E046,E083	2
chr7	8323480	8325222	E004,E005,E032,E057,E080,E081,E082,E083,E085,E086,E088,E089,E091,E092,E094,E098,E109,E120,E121,E122	20
chr7	8325494	8325894	E051,E083	2
chr7	8326051	8326127	E021,E022	2
chr7	8326562	8327157	E082,E083,E094,E123	4
chr7	8327243	8327552	E083,E119	2
chr7	8327694	8328017	E083	1
chr7	8328383	8328433	E083	1
chr7	8328866	8328916	E022	1
chr7	8328943	8328993	E007	1
chr7	8329940	8330042	E123	1
chr7	8330187	8330308	E083,E098	2
chr7	8330335	8331282	E003,E004,E005,E008,E021,E022,E028,E046,E050,E057,E080,E081,E082,E083,E084,E085,E088,E091,E092,E093,E094,E098,E109,E117,E119,E123,E125,E128	28
chr7	8331497	8331972	E004,E021,E022,E080,E082,E124,E127	7
chr7	8332069	8332119	E109	1
chr7	8332508	8332565	E034	1
chr7	8334454	8334540	E082	1
chr7	8334646	8334700	E100	1
chr7	8334930	8335061	E086,E127	2
chr7	8335351	8336394	E003,E004,E005,E006,E007,E008,E017,E021,E022,E028,E029,E032,E033,E034,E046,E050,E051,E055,E056,E057,E059,E080,E081,E082,E083,E084,E085,E086,E088,E089,E090,E091,E092,E093,E094,E097,E098,E100,E109,E114,E116,E117,E118,E119,E120,E121,E122,E123,E124,E125,E126,E127,E128	53
chr7	8336472	8336572	E034,E046	2
chr7	8337349	8337389	E086	1
chr7	8337411	8337513	E007,E091	2
chr7	8343526	8344260	E021,E022,E091,E114,E119,E123	6
chr7	8344814	8345061	E005,E123	2
chr7	8345458	8345538	E114	1
chr7	8345544	8345615	E091	1
chr7	8345654	8345906	E004,E005,E091,E114	4
chr7	8346345	8346425	E022,E123	2
chr7	8346465	8346515	E021	1
chr7	8347478	8347542	E124	1
chr7	8349961	8350041	E123	1
chr7	8351512	8351562	E022	1
chr7	8354026	8354091	E021	1
chr7	8354213	8354264	E022	1
chr7	8354266	8354492	E005,E021,E057,E091	4
chr7	8354517	8354660	E005	1
chr7	8354811	8354861	E022	1
chr7	8355295	8355427	E022	1
chr7	8355820	8355870	E091	1
chr7	8356436	8356476	E086	1
chr7	8357940	8358073	E091	1
chr7	8358157	8358217	E125	1
chr7	8358581	8358649	E091	1
chr7	8358678	8358728	E022	1
chr7	8359287	8359380	E021	1
chr7	8359597	8359655	E091	1
chr7	8359866	8360114	E005,E091,E123	3
chr7	8360130	8360190	E004	1
chr7	8360210	8360289	E017	1
chr7	8361848	8361903	E021,E086	2
chr7	8361911	8362020	E092	1
chr7	8362035	8362085	E114	1
chr7	8362385	8362804	E004,E005,E091,E123,E124	5
chr7	8362839	8363013	E004,E007,E029,E119,E123	5
chr7	8363247	8363367	E022,E091	2
chr7	8364693	8365014	E028,E091,E117,E119	4
chr7	8365214	8365264	E046	1
chr7	8365455	8365586	E091	1
chr7	8365796	8365846	E082	1
chr7	8366294	8366348	E081	1
chr7	8366621	8366671	E021	1
chr7	8366758	8366808	E021	1
chr7	8366951	8367019	E127	1
chr7	8367217	8367333	E032,E080	2
chr7	8367909	8368070	E093,E123	2
chr7	8368168	8368305	E090,E093	2
chr7	8369190	8369234	E097	1
chr7	8369366	8369502	E051,E098	2
chr7	8371887	8371937	E083	1
chr7	8372013	8372067	E127	1
chr7	8374339	8374430	E005,E007	2
chr7	8374740	8374790	E093	1
chr7	8375851	8375929	E086,E124	2
chr7	8376360	8376410	E021	1
chr7	8376819	8376869	E021	1
chr7	8377562	8377613	E022	1
chr7	8378092	8378201	E082	1
chr7	8378254	8378304	E082	1
chr7	8378502	8378552	E121	1
chr7	8378596	8378724	E080	1
chr7	8379325	8379383	E100	1
chr7	8379451	8379505	E098	1
chr7	8380072	8380122	E022	1
chr7	8380670	8380720	E089	1
chr7	8380900	8380950	E022	1
chr7	8381942	8381992	E021	1
chr7	8382034	8382084	E021	1
chr7	8382097	8382284	E123	1
chr7	8382817	8382867	E022	1
chr7	8382878	8383683	E081,E082,E088,E089,E090,E092,E109	7
chr7	8383818	8383868	E021	1
chr7	8384222	8384396	E080	1
chr7	8385308	8385382	E022	1
chr7	8385679	8385949	E091	1
chr7	8386550	8386613	E022	1
chr7	8387152	8387202	E021	1
chr7	8387270	8387320	E021	1
chr7	8387993	8388043	E051	1
chr7	8388246	8388296	E021	1
chr7	8389213	8389269	E033	1
chr7	8391083	8391395	E091,E123	2
chr7	8391492	8391660	E022,E091	2
chr7	8393733	8393887	E116	1
chr7	8394057	8394255	E021,E118,E123	3
chr7	8394305	8394345	E086	1
chr7	8394389	8394457	E081	1
chr7	8394717	8394767	E082	1
chr7	8395137	8395186	E086	1
chr7	8395275	8395332	E032	1
chr7	8395669	8396065	E028,E057,E059	3
chr7	8396415	8396465	E092	1
chr7	8397215	8397601	E080,E082,E086,E116	4
chr7	8397804	8397904	E080	1
chr7	8398005	8398065	E005	1
chr7	8398748	8398879	E004,E022	2
chr7	8399248	8399491	E021,E086,E091	3
chr7	8399649	8399699	E021	1
chr7	8399748	8400043	E003,E021,E022,E028,E080,E082,E119	7
chr7	8400117	8401430	E004,E005,E008,E021,E022,E028,E057,E080,E086,E089,E091,E116,E119	13
chr7	8402095	8402250	E008,E021	2
chr7	8402338	8403627	E003,E004,E008,E017,E021,E022,E028,E050,E051,E057,E059,E081,E082,E091,E121,E123	16
chr7	8405051	8405449	E003,E004,E005,E006,E007,E008,E021,E022,E028,E050,E051,E057,E059,E080,E081,E082,E083,E084,E090,E091,E092,E093,E098,E109,E114,E116,E117,E119,E120,E123	30
chr7	8405905	8405980	E007,E114	2
chr7	8409469	8409529	E006	1
chr7	8410026	8410194	E081,E082	2
chr7	8410603	8410663	E022	1
chr7	8411343	8411661	E004,E021,E022,E091,E116	5
chr7	8412004	8412060	E088	1
chr7	8413016	8413066	E021	1
chr7	8413449	8413499	E021	1
chr7	8413581	8413789	E003,E004,E008,E021,E022	5
chr7	8415864	8415919	E022	1
chr7	8416149	8416199	E022	1
chr7	8416491	8416545	E098	1
chr7	8416725	8416775	E032	1
chr7	8417095	8417160	E021,E050	2
chr7	8417367	8417509	E022,E089	2
chr7	8418050	8418290	E046,E080,E081,E082	4
chr7	8418299	8418352	E082	1
chr7	8418391	8418633	E022,E059,E080,E081,E082	5
chr7	8418857	8419440	E007,E008,E021,E022,E080,E081,E082,E086,E089,E092,E098	11
chr7	8419853	8419936	E033	1
chr7	8419940	8419990	E022	1
chr7	8420015	8420079	E091	1
chr7	8420393	8420560	E081,E082	2
chr7	8420985	8421035	E109	1
chr7	8421483	8421590	E022	1
chr7	8421711	8421915	E007,E022,E080,E081	4
chr7	8422144	8422234	E081,E082,E086,E088,E126	5
chr7	8423068	8423170	E088	1
chr7	8423343	8423393	E021	1
chr7	8423633	8423694	E050,E082	2
chr7	8424294	8424344	E021	1
chr7	8424562	8424846	E050,E051,E116	3
chr7	8425236	8425286	E021	1
chr7	8425320	8425378	E051	1
chr7	8425688	8425768	E051	1
chr7	8425995	8426055	E033,E098	2
chr7	8426137	8426201	E082	1
chr7	8426421	8427826	E005,E050,E080,E081,E082,E083,E088,E091,E092,E094,E098,E109,E116,E117,E123,E126	16
chr7	8428098	8428215	E123	1
chr7	8429006	8429056	E007	1
chr7	8429154	8429247	E004,E021	2
chr7	8429318	8430187	E003,E004,E005,E007,E008,E021,E022,E028,E051,E059,E080,E081,E082,E083,E084,E086,E088,E089,E090,E091,E092,E094,E098,E114,E116,E118,E123	27
chr7	8430782	8431705	E003,E004,E008,E022,E050,E080,E082,E084,E085,E086,E088,E092,E116,E123,E125	15
chr7	8432177	8432286	E123	1
chr7	8432498	8432548	E021	1
chr7	8434828	8434960	E080,E127	2
chr7	8435749	8435799	E021	1
chr7	8435888	8436214	E022,E059,E117,E123	4
chr7	8437524	8437615	E080	1
chr7	8439117	8439243	E021,E091,E127	3
chr7	8439366	8439445	E091	1
chr7	8440004	8440167	E100,E123	2
chr7	8440177	8440227	E021	1
chr7	8441038	8441165	E021,E022	2
chr7	8441315	8441365	E090	1
chr7	8441385	8441442	E021	1
chr7	8441580	8441694	E021,E022	2
chr7	8442257	8442338	E007,E022	2
chr7	8442583	8442623	E086	1
chr7	8443094	8443237	E022,E123	2
chr7	8443537	8444052	E059	1
chr7	8444415	8444494	E083,E093	2
chr7	8444535	8444622	E021,E022	2
chr7	8446079	8446129	E021	1
chr7	8447683	8447733	E007	1
chr7	8447746	8447796	E082	1
chr7	8448655	8448802	E117	1
chr7	8449581	8449706	E007,E093	2
chr7	8449843	8449921	E022	1
chr7	8450187	8450279	E022,E093	2
chr7	8450962	8451028	E021	1
chr7	8451085	8451161	E046	1
chr7	8451894	8451998	E021	1
chr7	8452940	8452990	E022	1
chr7	8456701	8456751	E022	1
chr7	8457494	8457544	E050	1
chr7	8457582	8457733	E008,E021,E022	3
chr7	8458004	8458079	E086	1
chr7	8458202	8458831	E003,E004,E005,E006,E007,E008,E017,E021,E022,E028,E029,E032,E033,E034,E046,E050,E051,E055,E056,E057,E059,E080,E081,E082,E083,E084,E085,E086,E088,E089,E090,E091,E092,E093,E094,E097,E098,E100,E109,E114,E116,E117,E118,E119,E120,E121,E122,E123,E124,E125,E126,E127,E128	53
chr7	8460119	8460169	E082	1
chr7	8460208	8460248	E086	1
chr7	8462368	8462494	E127	1
chr7	8462728	8463118	E004,E006,E021,E028,E057,E083,E127	7
chr7	8463437	8463522	E017,E124	2
chr7	8465214	8465293	E033,E093	2
chr7	8466017	8466101	E007	1
chr7	8466213	8466263	E021	1
chr7	8466281	8466372	E051	1
chr7	8466610	8466673	E127	1
chr7	8466981	8467031	E021	1
chr7	8467196	8467270	E021,E114	2
chr7	8467369	8467419	E021	1
chr7	8467613	8467663	E051	1
chr7	8470451	8470549	E050	1
chr7	8470644	8470698	E127	1
chr7	8471510	8471550	E086	1
chr7	8471581	8471631	E121	1
chr7	8472903	8475110	E003,E004,E005,E006,E007,E008,E021,E022,E050,E051,E057,E059,E080,E081,E082,E083,E085,E086,E088,E089,E090,E091,E092,E093,E114,E118,E121,E123	28
chr7	8475143	8475588	E003,E004,E007,E008,E021,E022,E080,E081,E082	9
chr7	8475620	8476028	E003,E008,E021,E082,E092	5
chr7	8476064	8477368	E003,E004,E005,E007,E008,E021,E022,E028,E032,E033,E034,E050,E051,E055,E080,E081,E082,E083,E084,E085,E086,E088,E090,E091,E092,E093,E094,E098,E109,E114,E116,E118,E119,E123,E127	35
chr7	8477379	8477437	E082	1
chr7	8477502	8477775	E007,E008,E021,E059,E081	5
chr7	8478126	8478176	E082	1
chr7	8478221	8478281	E125	1
chr7	8479681	8479731	E082	1
chr7	8479836	8479983	E007,E082	2
chr7	8480052	8480138	E007	1
chr7	8480296	8480351	E007	1
chr7	8480372	8481520	E003,E004,E005,E007,E008,E021,E022,E059,E080,E081,E082,E086	12
chr7	8481521	8483296	E003,E004,E005,E006,E007,E008,E021,E022,E028,E029,E032,E033,E034,E046,E050,E051,E055,E056,E057,E059,E080,E081,E082,E083,E084,E085,E086,E088,E089,E090,E091,E092,E093,E097,E098,E100,E109,E118,E119,E120,E121,E124,E125,E127	44
chr7	8483297	8484261	E003,E004,E005,E007,E008,E021,E022,E050,E051,E059,E080,E081,E082,E086,E088,E089,E090,E092,E093,E098,E114	21
chr7	8484992	8485047	E080	1
chr7	8486919	8487135	E059,E081	2
chr7	8488098	8488190	E022	1
chr7	8488317	8488411	E022	1
chr7	8488434	8488484	E051	1
chr7	8489606	8489660	E127	1
chr7	8490085	8490135	E007	1
chr7	8490967	8491042	E081,E082	2
chr7	8491746	8491820	E125	1
chr7	8492427	8492477	E022	1
chr7	8495152	8495362	E005,E021	2
chr7	8495380	8495430	E093	1
chr7	8495602	8495662	E005	1
chr7	8496048	8496233	E080,E082	2
chr7	8496979	8497175	E003,E005	2
chr7	8497186	8497236	E017	1
chr7	8497259	8497423	E005,E021	2
chr7	8499228	8499311	E003	1
chr7	8500255	8500315	E005	1
chr7	8503114	8503164	E082	1
chr7	8503800	8503860	E005	1
chr7	8504176	8504226	E017	1
chr7	8506518	8506612	E124	1
chr7	8506850	8507137	E059	1
chr7	8507648	8507688	E086	1
chr7	8508709	8508765	E097	1
chr7	8509713	8509815	E017,E098	2
chr7	8509898	8509938	E086	1
chr7	8510375	8510435	E051	1
chr7	8511652	8511706	E098	1
chr7	8512463	8512517	E127	1
chr7	8513561	8513659	E022,E082	2
chr7	8513699	8513769	E127	1
chr7	8517686	8517736	E021	1
chr7	8518000	8518131	E008	1
chr7	8518180	8518230	E121	1
chr7	8518726	8518792	E097,E098	2
chr7	8519990	8520715	E006,E089,E117,E120,E121,E125,E128	7
chr7	8520849	8520909	E006	1
chr7	8521384	8521434	E082	1
chr7	8521517	8522223	E006,E021,E022,E081,E082,E083,E084,E086,E088,E089,E090,E092,E098,E100,E120,E124	16
chr7	8522347	8522397	E090	1
chr7	8522432	8522530	E089	1
chr7	8523952	8524002	E022	1
chr7	8526843	8526893	E021	1
chr7	8527339	8527415	E005	1
chr7	8527677	8527727	E032	1
chr7	8528561	8528687	E005	1
chr7	8530163	8531086	E081,E082,E094,E097	4
chr7	8531152	8531206	E081	1
chr7	8531240	8531550	E005,E022,E081,E082	4
chr7	8531594	8531674	E123	1
chr7	8532244	8532304	E122	1
chr7	8532315	8532359	E080	1
chr7	8532658	8532723	E021,E094	2
chr7	8533155	8533207	E080	1
chr7	8533344	8533400	E082	1
chr7	8533761	8533841	E123	1
chr7	8534500	8534612	E005	1
chr7	8534726	8534780	E033	1
chr7	8534806	8534860	E128	1
chr7	8534977	8535055	E124	1
chr7	8535417	8535485	E022,E091	2
chr7	8537793	8537843	E022	1
chr7	8537911	8537965	E127	1
chr7	8538840	8539038	E021,E022,E051,E082	4
chr7	8539287	8539382	E003,E021	2
chr7	8539473	8539568	E080,E086	2
chr7	8539643	8539810	E008,E050	2
chr7	8539836	8540596	E046,E059,E080,E082,E089,E090,E093,E098,E123	9
chr7	8540644	8540699	E080	1
chr7	8540883	8541003	E094	1
chr7	8541388	8541438	E017	1
chr7	8541698	8541748	E022	1
chr7	8542846	8542886	E034	1
chr7	8544442	8544505	E017	1
chr7	8544949	8544999	E021	1
chr7	8546546	8546724	E003,E125,E127	3
chr7	8547081	8547121	E034	1
chr7	8547200	8547244	E086	1
chr7	8547371	8547473	E080,E100	2
chr7	8547614	8547716	E127	1
chr7	8549161	8549229	E007,E022	2
chr7	8549309	8549729	E007,E081,E082,E086	4
chr7	8550642	8550695	E090	1
chr7	8550832	8551923	E022,E080,E081,E082,E083,E088,E089,E090,E092,E094	10
chr7	8552400	8552536	E081,E082	2
chr7	8552721	8552783	E082	1
chr7	8553256	8553306	E051	1
chr7	8554084	8554155	E090	1
chr7	8554236	8554365	E089,E090	2
chr7	8554385	8554735	E006,E083,E084,E086,E089,E090,E092	7
chr7	8554774	8554908	E006,E089,E090	3
chr7	8554950	8555232	E081,E086,E090,E092,E122	5
chr7	8555264	8555438	E006,E086,E090	3
chr7	8555496	8555697	E006,E057,E128	3
chr7	8556350	8556400	E046	1
chr7	8556759	8556896	E080,E083	2
chr7	8557121	8557175	E021	1
chr7	8557283	8557353	E118	1
chr7	8557769	8557819	E046	1
chr7	8557827	8557867	E086	1
chr7	8558090	8558140	E021	1
chr7	8558176	8558242	E022	1
chr7	8558502	8558599	E008	1
chr7	8559705	8559755	E022	1
chr7	8560486	8560540	E033	1
chr7	8561852	8561965	E021,E022	2
chr7	8562959	8562999	E086	1
chr7	8564487	8564527	E086	1
chr7	8565296	8565346	E007	1
chr7	8565543	8565645	E021,E022	2
chr7	8566681	8566811	E022	1
chr7	8566917	8566958	E086	1
chr7	8567038	8567155	E082,E086	2
chr7	8567855	8567915	E081	1
chr7	8567952	8568425	E081,E082	2
chr7	8568587	8568637	E021	1
chr7	8568717	8568821	E082,E116	2
chr7	8569081	8569145	E004	1
chr7	8569364	8569404	E086	1
chr7	8569807	8569857	E021	1
chr7	8570292	8570452	E100,E116	2
chr7	8571567	8571676	E085,E123	2
chr7	8571827	8571900	E081	1
chr7	8572215	8572304	E127	1
chr7	8572349	8572389	E086	1
chr7	8574473	8574523	E022	1
chr7	8576028	8576068	E086	1
chr7	8576170	8576324	E003,E007,E022,E033,E050,E051,E082,E083,E116	9
chr7	8576377	8576450	E086	1
chr7	8576514	8576564	E022	1
chr7	8577012	8577098	E050	1
chr7	8577538	8577580	E086	1
chr7	8578618	8578714	E086,E120	2
chr7	8578729	8578783	E033	1
chr7	8580387	8580549	E059	1
chr7	8580691	8580741	E021	1
chr7	8582497	8582547	E046	1
chr7	8582753	8582803	E022	1
chr7	8583589	8583629	E086	1
chr7	8584107	8584157	E082	1
chr7	8586184	8586293	E021	1
chr7	8586470	8586510	E086	1
chr7	8586532	8586661	E080	1
chr7	8588168	8588248	E007,E093	2
chr7	8588764	8588878	E080	1
chr7	8589099	8589159	E004	1
chr7	8589902	8589954	E021	1
chr7	8592437	8592487	E021	1
chr7	8593103	8593231	E098,E127	2
chr7	8593677	8593757	E005,E116	2
chr7	8594965	8595202	E007,E022,E128	3
chr7	8596133	8596197	E093	1
chr7	8596608	8596662	E098	1
chr7	8596883	8596975	E008	1
chr7	8597325	8597365	E086	1
chr7	8597436	8597517	E022	1
chr7	8599972	8600022	E021	1
chr7	8600082	8600434	E003,E007,E008,E021,E022,E086,E088,E089,E090,E123	10
chr7	8600488	8600645	E007,E022,E093	3
chr7	8600734	8600969	E007,E021,E081,E089,E090	5
chr7	8601074	8601384	E003,E004,E007,E022,E081,E082	6
chr7	8601565	8601626	E007	1
chr7	8602739	8602850	E003,E127	2
chr7	8603083	8603198	E007,E051	2
chr7	8603741	8603782	E086	1
chr7	8604036	8604172	E005,E081,E082,E086,E098	5
chr7	8605756	8605907	E059,E089	2
chr7	8606192	8606299	E125	1
chr7	8606651	8606706	E082	1
chr7	8608340	8608412	E088	1
chr7	8608461	8608511	E021	1
chr7	8610309	8610369	E005	1
chr7	8610719	8610823	E004	1
chr7	8611400	8611543	E082	1
chr7	8612823	8612992	E098	1
chr7	8613249	8613325	E086,E088	2
chr7	8614205	8614277	E022	1
chr7	8616013	8616063	E046	1
chr7	8616191	8616241	E021	1
chr7	8616936	8616995	E086	1
chr7	8618321	8618508	E008,E032,E088,E090,E127	5
chr7	8618590	8618640	E032	1
chr7	8618658	8618730	E017	1
chr7	8618786	8618836	E092	1
chr7	8619407	8620387	E005,E007,E008,E021,E022,E059,E081,E088,E089,E090,E097	11
chr7	8621311	8621387	E007,E124	2
chr7	8621655	8621763	E081,E086	2
chr7	8622071	8622225	E021,E081,E098,E120	4
chr7	8622458	8622779	E081,E082,E089	3
chr7	8623147	8623269	E082,E123	2
chr7	8623849	8623889	E086	1
chr7	8625085	8625523	E081,E082,E086,E088,E090	5
chr7	8625638	8625688	E088	1
chr7	8626528	8626578	E021	1
chr7	8629143	8629229	E124	1
chr7	8630059	8630127	E098	1
chr7	8630603	8630689	E007,E082	2
chr7	8631071	8631154	E004	1
chr7	8631157	8631221	E098	1
chr7	8631666	8631754	E098	1
chr7	8631833	8632150	E005,E088,E090,E116	4
chr7	8632216	8632609	E021,E088,E089,E090,E092	5
chr7	8633751	8633812	E007	1
chr7	8633822	8634349	E008,E021,E084,E086,E088,E090,E092,E098	8
chr7	8634566	8634692	E008,E021	2
chr7	8636463	8636513	E021	1
chr7	8637259	8637612	E088,E093,E094,E098,E117	5
chr7	8637798	8637858	E127	1
chr7	8638777	8638857	E097	1
chr7	8638914	8638967	E097	1
chr7	8639024	8639111	E098	1
chr7	8639996	8640157	E005,E007,E051	3
chr7	8640190	8640270	E114,E116	2
chr7	8640950	8641029	E084,E091	2
chr7	8641354	8641443	E003,E007,E098	3
chr7	8644426	8644480	E033	1
chr7	8644842	8644903	E081	1
chr7	8644958	8645098	E081	1
chr7	8645202	8645486	E081,E082	2
chr7	8646015	8646116	E022,E081	2
chr7	8646207	8646291	E022	1
chr7	8647538	8647641	E004,E021,E022	3
chr7	8647694	8647756	E098	1
chr7	8648045	8648095	E051	1
chr7	8648647	8648697	E082	1
chr7	8649045	8649139	E021	1
chr7	8649991	8650045	E098	1
chr7	8651731	8651781	E050	1
chr7	8652016	8652066	E021	1
chr7	8652336	8652458	E094	1
chr7	8652930	8653218	E081	1
chr7	8654117	8654171	E098	1
chr7	8654693	8654786	E021,E081	2
chr7	8654873	8654968	E008,E021,E022	3
chr7	8656614	8656664	E082	1
chr7	8657916	8657966	E021	1
chr7	8658064	8658114	E090	1
chr7	8658154	8658849	E003,E004,E007,E008,E021,E022,E081,E083,E088	9
chr7	8658906	8659063	E004,E088	2
chr7	8659153	8659218	E083	1
chr7	8659563	8660089	E003,E005,E008,E022,E083	5
chr7	8660107	8660157	E022	1
chr7	8660848	8660996	E004,E005,E021,E022	4
chr7	8661319	8661373	E100	1
chr7	8661583	8661664	E021,E086	2
chr7	8662654	8662710	E088	1
chr7	8663970	8664171	E081	1
chr7	8664498	8664558	E021	1
chr7	8665274	8665346	E080	1
chr7	8665462	8665570	E080	1
chr7	8665626	8665740	E059	1
chr7	8665748	8665839	E080,E127	2
chr7	8665862	8665926	E080	1
chr7	8666863	8666913	E022	1
chr7	8666966	8667016	E082	1
chr7	8667056	8667245	E003,E021,E080,E081,E082,E086	6
chr7	8667259	8667309	E022	1
chr7	8667400	8667469	E081	1
chr7	8668063	8668145	E082	1
chr7	8668383	8668595	E081,E082	2
chr7	8669251	8669455	E083,E086,E088,E089,E090,E117,E127	7
chr7	8672276	8672348	E086	1
chr7	8673908	8673962	E081	1
chr7	8674356	8674406	E082	1
chr7	8674735	8674801	E022	1
chr7	8675782	8675852	E080,E081	2
chr7	8676208	8676382	E005,E007,E022,E059,E080,E127	6
chr7	8676977	8677031	E033	1
chr7	8677055	8677180	E021,E022	2
chr7	8677365	8677418	E021	1
chr7	8677561	8678078	E008,E021,E022,E080,E081,E082,E083,E086,E088,E089,E090,E092,E094,E097,E098,E128	16
chr7	8678556	8678606	E021	1
chr7	8679324	8679639	E003,E021,E098,E116	4
chr7	8680392	8680567	E080	1
chr7	8681494	8681548	E098	1
chr7	8681607	8681695	E007	1
chr7	8683177	8683243	E006	1
chr7	8683639	8683727	E022	1
chr7	8683827	8684050	E004,E006,E008,E021	4
chr7	8686565	8686630	E022	1
chr7	8686800	8686904	E123	1
chr7	8688322	8688457	E119	1
chr7	8690298	8690348	E021	1
chr7	8691765	8691815	E022	1
chr7	8693499	8693585	E118	1
chr7	8694156	8694206	E022	1
chr7	8694970	8695020	E021	1
chr7	8695410	8695545	E021,E022,E080	3
chr7	8696963	8697027	E080	1
chr7	8697075	8697216	E021,E022	2
chr7	8697907	8698061	E021,E022	2
chr7	8698406	8698456	E051	1
chr7	8700965	8701111	E116	1
chr7	8701537	8701577	E086	1
chr7	8702045	8702138	E094	1
chr7	8703839	8703889	E093	1
chr7	8706090	8706154	E124	1
chr7	8708272	8708322	E021	1
chr7	8708627	8708687	E125	1
chr7	8708748	8708808	E005	1
chr7	8708957	8709064	E098	1
chr7	8709216	8709408	E098	1
chr7	8709534	8709588	E098	1
chr7	8710588	8710687	E080,E086,E089	3
chr7	8711322	8711382	E125	1
chr7	8712475	8712525	E090	1
chr7	8713583	8714270	E059	1
chr7	8714356	8714406	E051	1
chr7	8714490	8714550	E003	1
chr7	8715213	8715267	E127	1
chr7	8716484	8716540	E082	1
chr7	8717780	8717860	E123	1
chr7	8718104	8718154	E007	1
chr7	8718266	8718382	E021,E123	2
chr7	8719905	8719955	E022	1
chr7	8720651	8720691	E086	1
chr7	8722497	8722547	E007	1
chr7	8723895	8724014	E086,E093	2
chr7	8724189	8724239	E050	1
chr7	8724556	8724615	E007	1
chr7	8726778	8726856	E021,E034	2
chr7	8727842	8727882	E086	1
chr7	8728348	8728388	E034	1
chr7	8729082	8729122	E086	1
chr7	8729723	8729773	E082	1
chr7	8731003	8731099	E022,E118	2
chr7	8731490	8731558	E021	1
chr7	8731634	8731690	E022	1
chr7	8732111	8732161	E007	1
chr7	8732495	8732545	E007	1
chr7	8733692	8733801	E127	1
chr7	8734008	8734072	E124	1
chr7	8736372	8736422	E051	1
chr7	8737444	8737520	E127	1
chr7	8737750	8737800	E022	1
chr7	8739687	8740309	E080	1
chr7	8740438	8740493	E080	1
chr7	8740934	8741574	E059	1
chr7	8742573	8742770	E003,E007,E008,E021,E022,E080	6
chr7	8742794	8742844	E022	1
chr7	8744121	8744181	E003	1
chr7	8744388	8744509	E029,E086,E098	3
chr7	8747918	8747958	E086	1
chr7	8748924	8748974	E050	1
chr7	8749096	8749185	E082	1
chr7	8749244	8749357	E082	1
chr7	8749533	8749618	E021,E082,E109	3
chr7	8749763	8749947	E080,E082	2
chr7	8750131	8750270	E080	1
chr7	8750613	8750770	E080	1
chr7	8750838	8750938	E080,E097	2
chr7	8751083	8751161	E021	1
chr7	8751387	8751458	E021,E080	2
chr7	8751530	8751604	E004,E007,E021	3
chr7	8751641	8751774	E007	1
chr7	8752506	8752626	E127	1
chr7	8753538	8753588	E032	1
chr7	8754349	8754817	E006,E008,E021,E059,E082,E083,E086,E088,E114,E117,E124	11
chr7	8756859	8756913	E098	1
chr7	8757848	8757920	E088	1
chr7	8758537	8758587	E022	1
chr7	8761926	8762104	E059	1
chr7	8762116	8762166	E021	1
chr7	8762355	8762405	E021	1
chr7	8762558	8762612	E081	1
chr7	8762625	8762675	E082	1
chr7	8762722	8762923	E081,E082	2
chr7	8763433	8763611	E007,E116	2
chr7	8763685	8764214	E003,E004,E005,E007,E008,E021,E022,E050,E051,E057,E059,E080,E081,E082,E083,E086,E088,E089,E091,E092,E093,E094,E097,E098,E100,E114,E116,E117,E118,E120,E121,E123,E128	33
chr7	8764333	8764405	E007	1
chr7	8764468	8764661	E007,E008,E059	3
chr7	8777819	8777869	E022	1
chr7	8778312	8778378	E022	1
chr7	8779676	8779775	E006,E128	2
chr7	8780462	8780852	E051,E059	2
chr7	8781204	8781284	E116	1
chr7	8782584	8782634	E022	1
chr7	8782645	8782784	E117	1
chr7	8783114	8783154	E086	1
chr7	8784195	8784245	E114	1
chr7	8784600	8784650	E021	1
chr7	8784696	8784745	E086	1
chr7	8784864	8784933	E021	1
chr7	8785422	8785472	E093	1
chr7	8785713	8785764	E022	1
chr7	8786812	8786859	E080	1
chr7	8787105	8787179	E017	1
chr7	8787185	8787295	E059,E097	2
chr7	8787931	8788282	E003,E004,E080,E123	4
chr7	8788451	8788592	E100,E123	2
chr7	8788876	8788956	E008	1
chr7	8789045	8789099	E081	1
chr7	8789230	8789280	E021	1
chr7	8789456	8789571	E123	1
chr7	8789985	8790062	E021,E086	2
chr7	8790649	8790956	E123	1
chr7	8791031	8791912	E007,E086,E088,E092,E094,E117,E123	7
chr7	8791981	8792840	E081,E082,E123	3
chr7	8792965	8793058	E093,E123	2
chr7	8793293	8793432	E123	1
chr7	8793448	8793498	E021	1
chr7	8795725	8795838	E021	1
chr7	8796803	8796853	E022	1
chr7	8796962	8797058	E021	1
chr7	8797063	8797144	E123	1
chr7	8798035	8798127	E089	1
chr7	8798717	8798808	E116	1
chr7	8799452	8799506	E098	1
chr7	8800342	8800677	E086,E097,E123	3
chr7	8801651	8801962	E021,E123	2
chr7	8802091	8802237	E123	1
chr7	8802274	8802924	E022,E119,E123	3
chr7	8803148	8803413	E093,E123	2
chr7	8803488	8803814	E123	1
chr7	8803902	8803983	E123	1
chr7	8804152	8804240	E123	1
chr7	8804296	8804376	E123	1
chr7	8804658	8804879	E123	1
chr7	8804940	8805526	E082,E123	2
chr7	8805785	8805952	E123	1
chr7	8806438	8806518	E123	1
chr7	8806721	8806907	E123	1
chr7	8808186	8808383	E123	1
chr7	8809208	8809296	E080,E086	2
chr7	8809308	8809655	E080,E117,E123	3
chr7	8811017	8811085	E021	1
chr7	8813383	8813463	E123	1
chr7	8816112	8816243	E123	1
chr7	8818198	8818283	E123	1
chr7	8820955	8821105	E059,E082	2
chr7	8822372	8822539	E004,E006,E021,E022,E082	5
chr7	8822852	8823224	E004,E022,E116,E123	4
chr7	8823294	8823344	E022	1
chr7	8824832	8824989	E003,E021,E022	3
chr7	8825498	8825560	E082	1
chr7	8825570	8825620	E093	1
chr7	8825650	8825792	E123	1
chr7	8825969	8826024	E082	1
chr7	8826315	8826365	E021	1
chr7	8827114	8827289	E004,E021,E022,E089	4
chr7	8830707	8830767	E006	1
chr7	8831635	8831685	E022	1
chr7	8833923	8833963	E086	1
chr7	8834346	8834400	E127	1
chr7	8834814	8834942	E022,E082	2
chr7	8834945	8834995	E021	1
chr7	8836044	8836094	E082	1
chr7	8838712	8838772	E127	1
chr7	8838967	8839045	E081	1
chr7	8839093	8839186	E123	1
chr7	8839486	8839536	E082	1
chr7	8840284	8840324	E086	1
chr7	8840720	8840877	E021,E022,E097,E117	4
chr7	8842642	8842692	E022	1
chr7	8843171	8843221	E021	1
chr7	8844677	8844717	E086	1
chr7	8848838	8849465	E080,E117	2
chr7	8850646	8850696	E021	1
chr7	8850699	8850750	E022	1
chr7	8851060	8851110	E090	1
chr7	8851323	8851373	E021	1
chr7	8851409	8851513	E008	1
chr7	8852641	8852691	E021	1
chr7	8852813	8852984	E007,E081,E082	3
chr7	8855503	8855573	E081,E082	2
chr7	8855630	8855876	E021,E082	2
chr7	8856156	8856297	E117	1
chr7	8856624	8856717	E021	1
chr7	8856779	8858707	E017,E080,E081,E082,E088,E094,E117,E123,E127	9
chr7	8859090	8859277	E117	1
chr7	8859773	8859881	E117	1
chr7	8860068	8860118	E021	1
chr7	8861494	8861544	E021	1
chr7	8862449	8862499	E022	1
chr7	8863272	8863352	E008,E021,E082,E088	4
chr7	8866837	8867291	E007,E123	2
chr7	8867334	8867427	E123	1
chr7	8868825	8869048	E123	1
chr7	8869428	8869540	E123	1
chr7	8870887	8870937	E093	1
chr7	8870966	8871403	E004,E005,E006,E021,E022,E057,E059,E117,E125,E127,E128	11
chr7	8871870	8871920	E022	1
chr7	8872710	8872760	E083	1
chr7	8873774	8873824	E051	1
chr7	8875119	8875199	E123	1
chr7	8875716	8875815	E123	1
chr7	8876045	8876117	E005	1
chr7	8876837	8876897	E003	1
chr7	8877214	8877268	E127	1
chr7	8878784	8878884	E117	1
chr7	8880061	8880120	E021	1
chr7	8880981	8881056	E082	1
chr7	8882386	8882538	E081,E083	2
chr7	8883109	8883240	E086,E117	2
chr7	8884649	8884699	E093	1
chr7	8885393	8885443	E046	1
chr7	8885646	8885706	E006	1
chr7	8886880	8886934	E098	1
chr7	8887992	8888095	E051	1
chr7	8889054	8889104	E082	1
chr7	8889225	8889308	E021	1
chr7	8889370	8889420	E022	1
chr7	8891749	8891789	E086	1
chr7	8892252	8892296	E097	1
chr7	8894074	8894169	E086,E093	2
chr7	8894388	8894438	E109	1
chr7	8899071	8899125	E100	1
chr7	8904401	8904451	E021	1
chr7	8910663	8910717	E081	1
chr7	8911678	8911728	E121	1
chr7	8912240	8912284	E097	1
chr7	8915468	8915522	E098	1
chr7	8915615	8915659	E097	1
chr7	8915832	8915872	E086	1
chr7	8920221	8920307	E123	1
chr7	8921459	8921984	E003,E004,E007,E008,E021,E022,E059,E088	8
chr7	8922811	8922876	E091	1
chr7	8925392	8925491	E004,E080	2
chr7	8925752	8925854	E123	1
chr7	8926252	8926307	E007	1
chr7	8927245	8927350	E021,E093	2
chr7	8929122	8929205	E124	1
chr7	8930529	8930646	E007	1
chr7	8930739	8930810	E007,E021	2
chr7	8931075	8931136	E007	1
chr7	8931452	8931506	E127	1
chr7	8932543	8932593	E021	1
chr7	8932828	8932946	E003,E004,E022	3
chr7	8933548	8933757	E081,E082	2
chr7	8933932	8934041	E082	1
chr7	8936413	8936477	E083	1
chr7	8936831	8936885	E033	1
chr7	8937548	8937602	E098	1
chr7	8937750	8937874	E059	1
chr7	8938179	8938233	E127	1
chr7	8940674	8940754	E119	1
chr7	8941191	8941241	E007	1
chr7	8941779	8941904	E017,E123	2
chr7	8943551	8943715	E007,E008,E021,E022,E051	5
chr7	8943883	8943952	E090	1
chr7	8944192	8944247	E098	1
chr7	8946086	8946332	E081,E082	2
chr7	8947496	8947550	E098	1
chr7	8948597	8948806	E117	1
chr7	8950180	8950245	E004	1
chr7	8950656	8950833	E021,E081,E082	3
chr7	8950866	8950920	E081	1
chr7	8951512	8951572	E005	1
chr7	8951678	8951768	E059	1
chr7	8952148	8952674	E022,E117	2
chr7	8952901	8953068	E117	1
chr7	8953130	8953968	E004,E005,E021,E022,E059,E080,E081,E082,E117,E123	10
chr7	8954109	8954209	E117	1
chr7	8955358	8955398	E086	1
chr7	8957287	8957337	E051	1
chr7	8957501	8957551	E022	1
chr7	8957971	8958011	E086	1
chr7	8958425	8958526	E059	1
chr7	8958970	8959122	E081	1
chr7	8959523	8959587	E021	1
chr7	8959655	8959695	E086	1
chr7	8959951	8960140	E021,E032,E127	3
chr7	8960291	8960447	E123	1
chr7	8960649	8960689	E086	1
chr7	8961437	8961721	E003,E008,E021,E022,E123	5
chr7	8961995	8962049	E127	1
chr7	8962519	8962593	E127	1
chr7	8962790	8963425	E021,E059,E081,E082,E088,E094	6
chr7	8964831	8964891	E125	1
chr7	8965386	8965491	E022	1
chr7	8967660	8967717	E098	1
chr7	8968480	8968540	E006	1
chr7	8971641	8972261	E003,E006,E007,E008,E021,E114,E117,E122,E123,E125,E128	11
chr7	8972456	8972628	E007	1
chr7	8972675	8972814	E007	1
chr7	8973042	8973130	E086	1
chr7	8973186	8973290	E007	1
chr7	8976734	8976821	E022,E086	2
chr7	8976874	8977083	E003,E083,E088	3
chr7	8977604	8978243	E081,E082,E083,E088,E089,E090,E094	7
chr7	8978285	8978693	E083,E089,E090	3
chr7	8978721	8978771	E090	1
chr7	8978958	8979008	E093	1
chr7	8979172	8979374	E089,E090	2
chr7	8979693	8979779	E089	1
chr7	8981340	8981400	E006	1
chr7	8981521	8981571	E022	1
chr7	8981868	8981918	E051	1
chr7	8982171	8982221	E082	1
chr7	8982977	8983198	E059	1
chr7	8983245	8983524	E003,E059,E081	3
chr7	8983788	8983855	E022	1
chr7	8984047	8984135	E022,E116	2
chr7	8984152	8984202	E089	1
chr7	8986462	8986512	E090	1
chr7	8986521	8986571	E083	1
chr7	8986846	8986896	E021	1
chr7	8987097	8987198	E021	1
chr7	8988373	8988433	E004	1
chr7	8989137	8989254	E059	1
chr7	8990852	8990902	E017	1
chr7	8993463	8993536	E098	1
chr7	8995046	8995096	E051	1
chr7	8995865	8995915	E022	1
chr7	8999159	8999215	E127	1
chr7	9001817	9001986	E081,E082	2
chr7	9003757	9003969	E059,E117	2
chr7	9004195	9004295	E021,E091	2
chr7	9004455	9004505	E032	1
chr7	9004742	9004792	E022	1
chr7	9006683	9006737	E033	1
chr7	9007370	9007450	E059	1
chr7	9007623	9007932	E059	1
chr7	9008082	9008159	E081,E083	2
chr7	9008484	9008538	E033	1
chr7	9010455	9010515	E125	1
chr7	9010527	9010688	E059	1
chr7	9011145	9011199	E098	1
chr7	9013386	9013486	E004,E005,E021	3
chr7	9015095	9015270	E059	1
chr7	9017987	9018115	E123	1
chr7	9018434	9018524	E097	1
chr7	9018830	9018880	E022	1
chr7	9019825	9019922	E122	1
chr7	9020019	9020099	E123	1
chr7	9020117	9020167	E022	1
chr7	9020503	9020553	E050	1
chr7	9022076	9022734	E003,E004,E006,E007,E008,E021,E022,E059,E082	9
chr7	9022893	9022953	E007	1
chr7	9023112	9023232	E059	1
chr7	9023720	9023831	E007	1
chr7	9025029	9025100	E082	1
chr7	9025396	9025446	E022	1
chr7	9026639	9026689	E046	1
chr7	9027621	9027671	E090	1
chr7	9027999	9028266	E022,E081,E082,E100	4
chr7	9031204	9031254	E021	1
chr7	9031776	9031873	E080	1
chr7	9031912	9032090	E007,E080	2
chr7	9032132	9032448	E080,E081,E117	3
chr7	9032766	9032825	E080	1
chr7	9032845	9032895	E051	1
chr7	9034629	9034679	E021	1
chr7	9034948	9035049	E118	1
chr7	9035736	9035824	E082	1
chr7	9036485	9036545	E006	1
chr7	9036803	9036935	E081,E088,E116	3
chr7	9037093	9037156	E088	1
chr7	9037273	9037369	E088,E092	2
chr7	9037846	9037890	E097	1
chr7	9038377	9038747	E003,E007,E008,E021,E082,E088,E091,E092,E094,E123	10
chr7	9039618	9039682	E086	1
chr7	9041143	9041291	E094	1
chr7	9042343	9042389	E086	1
chr7	9042476	9042535	E097	1
chr7	9042538	9042759	E080	1
chr7	9042799	9042846	E080	1
chr7	9045483	9045533	E046	1
chr7	9048803	9048857	E098	1
chr7	9051303	9051360	E022,E051	2
chr7	9052136	9052195	E098	1
chr7	9052530	9052595	E022	1
chr7	9053414	9054060	E003,E004,E005,E007,E008,E021,E022,E083	8
chr7	9054065	9054168	E021	1
chr7	9054377	9054427	E021	1
chr7	9056307	9056391	E086,E123	2
chr7	9056469	9056621	E021,E086,E123	3
chr7	9056756	9057214	E008,E021,E086	3
chr7	9057254	9057337	E004,E086	2
chr7	9057382	9057612	E004,E022,E086	3
chr7	9057632	9057741	E022,E086	2
chr7	9057745	9057811	E021	1
chr7	9057828	9057868	E086	1
chr7	9057976	9058016	E086	1
chr7	9058309	9058445	E005,E022,E083	3
chr7	9058536	9058867	E005,E059	2
chr7	9059422	9059526	E005,E091,E123	3
chr7	9061234	9061422	E117	1
chr7	9062284	9062479	E033,E080,E090,E117	4
chr7	9062735	9062814	E088	1
chr7	9062883	9062998	E088,E089,E090	3
chr7	9063445	9063585	E080,E088,E089	3
chr7	9063621	9063766	E050,E080	2
chr7	9065722	9066248	E007,E059	2
chr7	9067456	9068316	E021,E059,E086,E125	4
chr7	9068548	9068588	E086	1
chr7	9069256	9070200	E007,E022,E081,E086,E094,E117,E119	7
chr7	9070320	9070423	E097	1
chr7	9070530	9071326	E003,E086,E117	3
chr7	9071455	9071659	E117	1
chr7	9072447	9072845	E022,E081,E082	3
chr7	9073886	9073931	E097	1
chr7	9074284	9074324	E086	1
chr7	9074494	9074551	E022,E034	2
chr7	9074898	9074948	E082	1
chr7	9074979	9075324	E059,E091,E093	3
chr7	9075613	9075683	E021,E082	2
chr7	9075890	9075930	E086	1
chr7	9077075	9077125	E022	1
chr7	9077691	9077808	E022,E082	2
chr7	9078492	9078542	E021	1
chr7	9083596	9083648	E097	1
chr7	9084931	9085002	E034	1
chr7	9085543	9085597	E081	1
chr7	9086116	9086169	E021	1
chr7	9086808	9086904	E022	1
chr7	9087885	9087971	E003	1
chr7	9088420	9088547	E081	1
chr7	9089066	9089116	E022	1
chr7	9089380	9089533	E003,E004,E007,E021,E086,E127	6
chr7	9089659	9089709	E007	1
chr7	9091065	9091144	E007	1
chr7	9091558	9091613	E127	1
chr7	9092724	9092784	E005	1
chr7	9096855	9096905	E021	1
chr7	9099166	9099250	E098	1
chr7	9100521	9100571	E022	1
chr7	9100824	9100874	E114	1
chr7	9102409	9102459	E021	1
chr7	9103374	9103448	E004	1
chr7	9104831	9104881	E007	1
chr7	9105330	9105380	E114	1
chr7	9109062	9109153	E021,E119	2
chr7	9112162	9112212	E021	1
chr7	9115503	9115697	E086,E123	2
chr7	9118455	9118565	E050	1
chr7	9118626	9118688	E050	1
chr7	9120448	9120498	E082	1
chr7	9121794	9122150	E004,E005,E008,E021,E022,E088,E123	7
chr7	9123223	9123278	E046,E089	2
chr7	9123398	9123752	E021,E022,E057,E080,E117	5
chr7	9124757	9124807	E032	1
chr7	9126549	9126599	E007	1
chr7	9126638	9126698	E005	1
chr7	9127932	9127986	E098	1
chr7	9129549	9129613	E124	1
chr7	9129723	9129789	E005,E124	2
chr7	9129824	9129964	E005,E021	2
chr7	9130226	9130299	E022	1
chr7	9130836	9130912	E021	1
chr7	9130946	9130996	E017	1
chr7	9131007	9131176	E021,E022,E114,E123	4
chr7	9131395	9131445	E022	1
chr7	9132386	9132436	E021	1
chr7	9132440	9132500	E005	1
chr7	9132619	9132669	E021	1
chr7	9135136	9135246	E098,E124	2
chr7	9135789	9135843	E120	1
chr7	9136229	9137746	E022,E057,E082,E086,E092,E098,E117,E125,E128	9
chr7	9137950	9138000	E021	1
chr7	9140093	9140394	E051,E117	2
chr7	9140693	9141280	E021,E117	2
chr7	9142204	9142968	E098,E117	2
chr7	9143017	9143130	E117	1
chr7	9144937	9144987	E082	1
chr7	9145160	9145214	E098	1
chr7	9146445	9146612	E003,E021,E022	3
chr7	9149243	9149293	E017	1
chr7	9150742	9150799	E088,E090	2
chr7	9151294	9151387	E057,E059	2
chr7	9151727	9151777	E090	1
chr7	9157133	9157183	E021	1
chr7	9157246	9157296	E021	1
chr7	9158678	9158734	E100	1
chr7	9159368	9159448	E119	1
chr7	9159756	9159800	E097	1
chr7	9159953	9160240	E003,E007,E021,E081,E082	5
chr7	9161330	9161380	E082	1
chr7	9163723	9163763	E086	1
chr7	9165696	9165746	E022	1
chr7	9165882	9165982	E117	1
chr7	9166235	9166285	E007	1
chr7	9166903	9167007	E123	1
chr7	9167384	9167434	E051	1
chr7	9167610	9167669	E021	1
chr7	9168149	9168199	E051	1
chr7	9169828	9170007	E003,E021	2
chr7	9170881	9170941	E003	1
chr7	9172456	9172536	E123	1
chr7	9172851	9172901	E022	1
chr7	9173740	9173857	E050,E051	2
chr7	9174311	9174365	E098	1
chr7	9174860	9174914	E098	1
chr7	9175377	9175417	E086	1
chr7	9176069	9176119	E017	1
chr7	9178013	9178307	E003,E004,E021,E081,E127	5
chr7	9179056	9179110	E127	1
chr7	9182375	9182525	E004,E021,E022	3
chr7	9182577	9182657	E119	1
chr7	9183383	9183575	E004,E082	2
chr7	9183658	9184125	E004,E008	2
chr7	9184284	9184397	E008,E022	2
chr7	9184495	9184578	E021	1
chr7	9185133	9185288	E004,E008,E022	3
chr7	9185300	9185423	E004,E005	2
chr7	9187313	9187353	E034	1
chr7	9187985	9188035	E050	1
chr7	9188420	9188651	E003,E007,E021,E022	4
chr7	9188749	9188877	E008	1
chr7	9189236	9189562	E004,E006,E022,E057,E059,E119,E125,E128	8
chr7	9191952	9192086	E021,E086	2
chr7	9194056	9194106	E007	1
chr7	9194698	9194739	E034	1
chr7	9195339	9195383	E086	1
chr7	9199271	9199321	E089	1
chr7	9203146	9204088	E006,E059,E125,E128	4
chr7	9207142	9207192	E093	1
chr7	9207577	9207627	E021	1
chr7	9207766	9207816	E021	1
chr7	9207861	9207921	E005	1
chr7	9208132	9208182	E021	1
chr7	9208908	9209031	E098	1
chr7	9210503	9210567	E086	1
chr7	9210811	9210914	E021	1
chr7	9211523	9211603	E123	1
chr7	9211919	9211979	E125	1
chr7	9212317	9212367	E093	1
chr7	9212888	9212942	E098	1
chr7	9213173	9213223	E109	1
chr7	9213520	9213570	E021	1
chr7	9213738	9213813	E021	1
chr7	9214124	9214218	E059	1
chr7	9214274	9214386	E119	1
chr7	9214406	9214456	E051	1
chr7	9215383	9215931	E003,E008,E021,E022,E059,E081,E082	7
chr7	9217066	9217458	E059,E127	2
chr7	9218967	9219017	E046	1
chr7	9219610	9219664	E098	1
chr7	9219908	9219962	E100	1
chr7	9220475	9220535	E006	1
chr7	9222368	9222559	E008,E088,E119	3
chr7	9223000	9223149	E088	1
chr7	9223413	9223463	E088	1
chr7	9223697	9223997	E005,E006,E021,E127	4
chr7	9225060	9225104	E097	1
chr7	9225182	9225605	E006,E086	2
chr7	9226070	9226150	E119	1
chr7	9226515	9226577	E088	1
chr7	9228282	9228332	E109	1
chr7	9228925	9228975	E089	1
chr7	9229205	9229348	E021,E022,E082	3
chr7	9229436	9229779	E007,E021,E081,E082	4
chr7	9230059	9230174	E057	1
chr7	9231011	9231141	E057	1
chr7	9231342	9231439	E057	1
chr7	9232669	9233014	E006,E057,E080,E117,E125,E128	6
chr7	9233560	9233623	E098	1
chr7	9234265	9234372	E006,E051	2
chr7	9235465	9235629	E006	1
chr7	9235698	9235752	E098	1
chr7	9236451	9236524	E093	1
chr7	9236846	9236909	E021	1
chr7	9238042	9238086	E097	1
chr7	9240805	9240908	E004	1
chr7	9241036	9241129	E007	1
chr7	9241152	9241196	E097	1
chr7	9241671	9241949	E003,E004,E007,E021,E081	5
chr7	9243740	9244701	E004,E006,E088,E089,E092,E093,E125,E128	8
chr7	9245140	9245205	E051	1
chr7	9245847	9245897	E022	1
chr7	9246585	9246635	E021	1
chr7	9247159	9247283	E116	1
chr7	9248453	9248536	E084	1
chr7	9249159	9249229	E118	1
chr7	9250454	9250524	E118	1
chr7	9254085	9254145	E005	1
chr7	9254523	9254614	E022	1
chr7	9260464	9260509	E097	1
chr7	9262167	9262221	E127	1
chr7	9262374	9262424	E022	1
chr7	9262483	9262579	E118,E125	2
chr7	9265663	9265717	E098	1
chr7	9268196	9268256	E006	1
chr7	9268465	9268525	E006	1
chr7	9269362	9269531	E007,E021,E022	3
chr7	9270540	9270607	E098	1
chr7	9271204	9272064	E003,E004,E007,E008,E021,E022,E059,E081,E082,E083,E086,E088,E090,E093,E119	15
chr7	9272156	9272206	E082	1
chr7	9272595	9272645	E032	1
chr7	9275454	9275561	E057	1
chr7	9277492	9277588	E124	1
chr7	9278276	9278320	E097	1
chr7	9279523	9280223	E046,E059,E117,E123	4
chr7	9281531	9281940	E004,E059	2
chr7	9282010	9282771	E059,E081,E082,E083,E088,E098	6
chr7	9284025	9284075	E083	1
chr7	9285837	9285891	E127	1
chr7	9290379	9290429	E022	1
chr7	9290534	9290864	E004,E005,E007,E008,E021,E022,E086	7
chr7	9291191	9291241	E021	1
chr7	9294022	9294072	E021	1
chr7	9300972	9301028	E098	1
chr7	9301975	9302029	E098	1
chr7	9303157	9303211	E127	1
chr7	9304100	9304285	E003,E004,E005,E006,E021,E022,E059,E086,E088	9
chr7	9304402	9304452	E046	1
chr7	9310448	9310514	E021	1
chr7	9310860	9310940	E059	1
chr7	9312017	9312067	E022	1
chr7	9313429	9313481	E007	1
chr7	9314129	9314261	E007,E123	2
chr7	9314310	9314363	E021	1
chr7	9315944	9315994	E021	1
chr7	9317775	9317960	E004,E008,E080,E086	4
chr7	9317971	9318059	E022	1
chr7	9318087	9318175	E032,E086	2
chr7	9319070	9319626	E021,E059	2
chr7	9319736	9320105	E003,E008,E021,E022,E059	5
chr7	9321737	9321795	E089	1
chr7	9322683	9323285	E081,E082	2
chr7	9323305	9323415	E082	1
chr7	9323474	9323518	E097	1
chr7	9323682	9323877	E082,E088	2
chr7	9323892	9323942	E022	1
chr7	9325014	9325054	E086	1
chr7	9325085	9325245	E081,E088	2
chr7	9325496	9325567	E088	1
chr7	9326418	9326755	E051,E088	2
chr7	9329033	9329192	E080	1
chr7	9330223	9330263	E086	1
chr7	9330342	9330533	E080	1
chr7	9335372	9335427	E007	1
chr7	9340032	9340096	E082	1
chr7	9341796	9341846	E093	1
chr7	9341984	9342034	E093	1
chr7	9343724	9343768	E097	1
chr7	9344063	9344162	E088	1
chr7	9344313	9344697	E022,E088,E117	3
chr7	9344756	9344851	E088	1
chr7	9344962	9345172	E088	1
chr7	9345400	9345450	E088	1
chr7	9346133	9346213	E059	1
chr7	9346798	9347112	E003,E021,E022,E057,E098,E117,E125,E128	8
chr7	9347712	9347785	E098	1
chr7	9349188	9349447	E021,E082,E098	3
chr7	9351170	9351262	E004,E021,E120	3
chr7	9351352	9351554	E003,E007,E008,E021,E022	5
chr7	9351573	9351633	E005	1
chr7	9353797	9353909	E059	1
chr7	9354402	9354452	E051	1
chr7	9354990	9355132	E098	1
chr7	9360614	9360664	E082	1
chr7	9360740	9360794	E100	1
chr7	9360851	9360901	E051	1
chr7	9360988	9361052	E082	1
chr7	9361116	9361206	E005,E059	2
chr7	9361330	9361391	E032	1
chr7	9362184	9362276	E007,E021	2
chr7	9366000	9366040	E086	1
chr7	9366223	9366289	E127	1
chr7	9367538	9367588	E046	1
chr7	9368992	9369370	E059,E081,E082,E120,E121	5
chr7	9370314	9370364	E082	1
chr7	9372771	9372848	E098	1
chr7	9372973	9373013	E086	1
chr7	9374300	9374350	E021	1
chr7	9374522	9374715	E081,E082,E088,E089,E098	5
chr7	9374716	9374775	E082	1
chr7	9376183	9376227	E097	1
chr7	9378150	9378200	E021	1
chr7	9378359	9378619	E088	1
chr7	9382042	9382120	E021	1
chr7	9384279	9384504	E006,E088	2
chr7	9384960	9385014	E098	1
chr7	9387169	9387508	E004,E005	2
chr7	9387639	9387740	E004	1
chr7	9387778	9388205	E003,E004,E005,E021	4
chr7	9388952	9389002	E022	1
chr7	9389329	9389544	E004,E005,E082	3
chr7	9389882	9389942	E005	1
chr7	9389972	9390068	E022	1
chr7	9390513	9390719	E022,E086,E117	3
chr7	9390728	9390782	E033	1
chr7	9390802	9390842	E086	1
chr7	9392460	9392902	E081,E082	2
chr7	9399485	9399562	E051	1
chr7	9403729	9403779	E093	1
chr7	9403870	9403965	E033	1
chr7	9404080	9404160	E116	1
chr7	9404541	9404706	E021,E050	2
chr7	9404786	9405073	E059	1
chr7	9405588	9405663	E080	1
chr7	9408945	9409259	E059,E081,E082,E086	4
chr7	9409323	9409403	E059	1
chr7	9409775	9409855	E119	1
chr7	9410575	9410696	E081,E082	2
chr7	9410848	9410898	E082	1
chr7	9411012	9411052	E086	1
chr7	9411297	9411380	E097	1
chr7	9412451	9412525	E086	1
chr7	9413200	9413243	E086	1
chr7	9413374	9413424	E022	1
chr7	9414329	9414536	E022,E119	2
chr7	9414716	9414766	E032	1
chr7	9415418	9415472	E098	1
chr7	9417909	9417972	E093	1
chr7	9418512	9418562	E090	1
chr7	9421447	9421561	E003,E006,E128	3
chr7	9422456	9422510	E022	1
chr7	9423785	9423825	E086	1
chr7	9424106	9424156	E082	1
chr7	9426619	9426669	E021	1
chr7	9426854	9426934	E123	1
chr7	9426983	9427027	E080	1
chr7	9427935	9427995	E029	1
chr7	9428181	9428377	E086,E127	2
chr7	9428418	9428482	E124	1
chr7	9428565	9428686	E051	1
chr7	9430509	9430657	E006,E021,E022,E051	4
chr7	9430901	9431172	E006,E008,E088,E125,E128	5
chr7	9433272	9433322	E032	1
chr7	9435482	9435540	E127	1
chr7	9436703	9436803	E021	1
chr7	9437721	9437761	E086	1
chr7	9437792	9437842	E007	1
chr7	9438057	9438111	E098	1
chr7	9445195	9445235	E086	1
chr7	9447216	9447868	E004,E005,E006,E057,E117,E123,E125,E128	8
chr7	9448145	9448205	E005	1
chr7	9450607	9450657	E050	1
chr7	9452893	9452943	E082	1
chr7	9453200	9453293	E022	1
chr7	9453500	9453628	E004,E022	2
chr7	9455143	9455249	E022	1
chr7	9456720	9456780	E006	1
chr7	9460806	9460954	E081	1
chr7	9461282	9461360	E051	1
chr7	9463034	9463074	E086	1
chr7	9463128	9463206	E032,E086	2
chr7	9464386	9464446	E006	1
chr7	9465476	9465546	E098	1
chr7	9470164	9470225	E098	1
chr7	9474150	9474200	E022	1
chr7	9482484	9482959	E005,E006,E007,E059,E128	5
chr7	9483024	9483104	E006	1
chr7	9483566	9483624	E097	1
chr7	9487889	9488243	E059,E081	2
chr7	9489189	9489239	E109	1
chr7	9490132	9490271	E081,E082	2
chr7	9493092	9493495	E006,E059,E117,E125,E128	5
chr7	9494495	9494848	E059	1
chr7	9494956	9495185	E059	1
chr7	9497207	9497356	E021,E022	2
chr7	9498229	9498289	E004	1
chr7	9499231	9499385	E004	1
chr7	9500738	9500802	E021	1
chr7	9503814	9503864	E021	1
chr7	9504181	9504225	E097	1
chr7	9507310	9507360	E022	1
chr7	9507394	9507457	E007,E033	2
chr7	9507679	9507783	E021	1
chr7	9508337	9508387	E093	1
chr7	9508821	9508875	E127	1
chr7	9509012	9509109	E022,E098	2
chr7	9509135	9509185	E021	1
chr7	9509381	9509431	E021	1
chr7	9509944	9510016	E003,E091	2
chr7	9510186	9510307	E022	1
chr7	9510987	9511087	E117	1
chr7	9512743	9512803	E093	1
chr7	9512850	9512909	E051	1
chr7	9514436	9514486	E021	1
chr7	9515270	9515389	E059	1
chr7	9516042	9516950	E059,E081	2
chr7	9517017	9517067	E082	1
chr7	9517349	9517404	E127	1
chr7	9517864	9518182	E022,E125,E128	3
chr7	9518339	9518426	E128	1
chr7	9519771	9519825	E094	1
chr7	9525712	9525887	E006,E086,E088,E125	4
chr7	9527892	9528061	E006,E059	2
chr7	9528072	9528708	E004,E006,E017,E028,E050,E051,E055,E056,E057,E059,E080,E117,E119,E120,E121,E122,E123,E125,E126,E128	20
chr7	9528883	9528975	E006	1
chr7	9529767	9530058	E125,E128	2
chr7	9531749	9531823	E122	1
chr7	9532634	9532693	E021	1
chr7	9532938	9533038	E007	1
chr7	9533058	9533168	E022	1
chr7	9533438	9533511	E084,E097	2
chr7	9533575	9533625	E022	1
chr7	9535022	9535140	E007,E125,E128	3
chr7	9535680	9535724	E097	1
chr7	9535727	9535826	E021,E022	2
chr7	9535970	9536020	E007	1
chr7	9536044	9536155	E005	1
chr7	9536633	9536690	E097	1
chr7	9537214	9537305	E098	1
chr7	9538043	9538242	E050,E051,E059,E088,E089,E116	6
chr7	9538434	9538486	E097	1
chr7	9539339	9539409	E021	1
chr7	9539476	9539582	E021	1
chr7	9539715	9539774	E022	1
chr7	9539861	9539915	E127	1
chr7	9540940	9541007	E021	1
chr7	9541743	9541826	E090	1
chr7	9541997	9542287	E080,E081	2
chr7	9543730	9543807	E021	1
chr7	9545021	9545447	E022,E081,E082,E088,E123	5
chr7	9545530	9545573	E086	1
chr7	9546532	9546605	E088	1
chr7	9546761	9546862	E006	1
chr7	9546868	9547402	E005,E006,E007,E021,E022,E059,E080,E081,E082,E083,E086,E088,E089,E090,E092,E117,E123,E125,E128	19
chr7	9547444	9547519	E088	1
chr7	9547643	9547693	E088	1
chr7	9547914	9547972	E088	1
chr7	9549209	9549263	E098	1
chr7	9551348	9551398	E051	1
chr7	9551419	9551473	E081	1
chr7	9552129	9552181	E097	1
chr7	9553130	9553184	E033	1
chr7	9555392	9555489	E059,E125	2
chr7	9556164	9556801	E005,E117,E125,E128	4
chr7	9557951	9558049	E022	1
chr7	9558415	9558465	E022	1
chr7	9560431	9560729	E088,E090	2
chr7	9560998	9561084	E098	1
chr7	9561317	9561417	E006	1
chr7	9561743	9561784	E086	1
chr7	9561920	9561964	E097	1
chr7	9562052	9562102	E088	1
chr7	9565324	9565461	E006	1
chr7	9565815	9565865	E032	1
chr7	9566809	9566896	E050	1
chr7	9567219	9567427	E081,E100	2
chr7	9569009	9569100	E046,E125	2
chr7	9569339	9569385	E080	1
chr7	9569412	9569505	E021,E080	2
chr7	9570747	9570819	E080	1
chr7	9572245	9572344	E032	1
chr7	9573051	9573105	E094	1
chr7	9575603	9575653	E093	1
chr7	9578341	9578495	E081,E082	2
chr7	9578633	9578742	E081,E082,E127	3
chr7	9578892	9578946	E098	1
chr7	9579196	9579266	E033	1
chr7	9580623	9580673	E032	1
chr7	9581152	9581196	E097	1
chr7	9581367	9581407	E086	1
chr7	9583179	9583219	E086	1
chr7	9583730	9583790	E029	1
chr7	9586060	9586114	E100	1
chr7	9586763	9586817	E098	1
chr7	9588225	9588279	E033	1
chr7	9589878	9589957	E124	1
chr7	9591407	9591518	E081,E082	2
chr7	9592182	9592347	E057,E119	2
chr7	9593490	9593540	E084	1
chr7	9593726	9593890	E007,E021,E022	3
chr7	9594287	9594396	E021,E086	2
chr7	9594405	9594455	E085	1
chr7	9594922	9595000	E032	1
chr7	9595718	9595758	E086	1
chr7	9595944	9595984	E086	1
chr7	9596158	9596243	E093	1
chr7	9596740	9596798	E081	1
chr7	9597646	9597874	E007,E081	2
chr7	9598281	9598335	E098	1
chr7	9598805	9598898	E088,E089,E090	3
chr7	9598933	9599031	E090	1
chr7	9599116	9599166	E082	1
chr7	9600969	9601034	E080	1
chr7	9602583	9602657	E097	1
chr7	9603120	9603220	E117	1
chr7	9603705	9603755	E088	1
chr7	9604191	9604329	E090	1
chr7	9604366	9604533	E090	1
chr7	9605172	9605262	E090	1
chr7	9605710	9605760	E082	1
chr7	9606874	9607180	E059,E088	2
chr7	9607378	9607432	E098	1
chr7	9607600	9607660	E006	1
chr7	9607760	9607810	E032	1
chr7	9608675	9608730	E082	1
chr7	9609281	9609331	E022	1
chr7	9609688	9609728	E086	1
chr7	9610686	9610763	E007	1
chr7	9612129	9612248	E059	1
chr7	9613372	9613693	E004,E007	2
chr7	9614681	9614721	E086	1
chr7	9615160	9615759	E059	1
chr7	9616098	9616140	E086	1
chr7	9618232	9618314	E021	1
chr7	9619382	9619432	E093	1
chr7	9619564	9619757	E080	1
chr7	9620390	9620500	E088	1
chr7	9620556	9620637	E086	1
chr7	9621372	9621432	E006	1
chr7	9621514	9621568	E033	1
chr7	9622646	9622722	E086	1
chr7	9623880	9623930	E022	1
chr7	9625845	9625944	E094	1
chr7	9631628	9631749	E086	1
chr7	9636390	9636447	E098	1
chr7	9638621	9638675	E033	1
chr7	9640685	9640735	E021	1
chr7	9640751	9640912	E003,E004,E007,E008,E021,E022,E050,E082,E083,E086,E114,E117,E123	13
chr7	9641136	9641186	E090	1
chr7	9642398	9642479	E093	1
chr7	9642904	9643347	E081,E083,E086,E088,E089,E090	6
chr7	9643430	9643470	E086	1
chr7	9644040	9644090	E082	1
chr7	9644911	9644961	E021	1
chr7	9646449	9646607	E003,E098,E127	3
chr7	9648226	9648594	E005,E057,E117,E119	4
chr7	9651944	9652044	E059	1
chr7	9656498	9656563	E007,E127	2
chr7	9656715	9656784	E097	1
chr7	9657168	9657227	E093	1
chr7	9657396	9657436	E086	1
chr7	9658856	9658934	E093	1
chr7	9660663	9660743	E022,E123	2
chr7	9660839	9660889	E021	1
chr7	9661381	9661539	E021,E022,E086	3
chr7	9661609	9661782	E022,E123	2
chr7	9663682	9663722	E086	1
chr7	9667511	9667561	E088	1
chr7	9668864	9668922	E050	1
chr7	9670050	9670100	E051	1
chr7	9670308	9670473	E021,E046	2
chr7	9671695	9671930	E059	1
chr7	9672899	9672949	E021	1
chr7	9676153	9676452	E059	1
chr7	9679765	9679842	E007	1
chr7	9679851	9680260	E004,E005,E022,E117	4
chr7	9680479	9680628	E117	1
chr7	9682096	9682358	E086,E088,E090,E117	4
chr7	9682451	9682572	E007	1
chr7	9682648	9683240	E007,E059,E081,E088,E089,E090,E128	7
chr7	9683376	9683436	E006	1
chr7	9684178	9684232	E127	1
chr7	9684641	9684691	E082	1
chr7	9684740	9684837	E005	1
chr7	9685462	9685716	E125,E128	2
chr7	9685753	9685820	E125	1
chr7	9685894	9686023	E128	1
chr7	9687110	9687205	E082	1
chr7	9687362	9687461	E081	1
chr7	9688558	9688663	E119	1
chr7	9694638	9694678	E086	1
chr7	9697028	9697248	E003,E006,E008,E021,E022,E059,E117,E125,E128	9
chr7	9700473	9700537	E088	1
chr7	9701084	9701128	E097	1
chr7	9701309	9701359	E021	1
chr7	9703276	9703316	E086	1
chr7	9703389	9703501	E003	1
chr7	9704240	9704280	E086	1
chr7	9707472	9707652	E004	1
chr7	9708072	9708112	E086	1
chr7	9711852	9711892	E086	1
chr7	9714815	9714869	E098	1
chr7	9716152	9716202	E032	1
chr7	9716221	9716307	E082	1
chr7	9716796	9716856	E029	1
chr7	9719910	9719964	E098	1
chr7	9720503	9720543	E086	1
chr7	9720621	9720671	E091	1
chr7	9720816	9720870	E080,E086	2
chr7	9721095	9721139	E080	1
chr7	9721239	9721300	E021,E127	2
chr7	9722391	9722441	E022	1
chr7	9722865	9723063	E086,E088,E092	3
chr7	9723075	9723145	E086	1
chr7	9723203	9723309	E086,E088	2
chr7	9725416	9725466	E022	1
chr7	9726164	9726214	E082	1
chr7	9726937	9726997	E006	1
chr7	9727889	9727939	E046	1
chr7	9729897	9729947	E022	1
chr7	9730341	9730391	E082	1
chr7	9730588	9730722	E004,E022	2
chr7	9730775	9730912	E008	1
chr7	9730957	9731181	E004,E007,E008,E021,E022,E125	6
chr7	9731255	9731408	E005,E007,E008,E021	4
chr7	9733023	9733088	E005	1
chr7	9733378	9733554	E003,E021,E022,E046	4
chr7	9733814	9733864	E017	1
chr7	9733875	9733934	E081,E083	2
chr7	9734008	9734063	E090	1
chr7	9734149	9734199	E088	1
chr7	9734645	9734789	E117	1
chr7	9735081	9735131	E021	1
chr7	9735367	9735517	E081,E082,E090	3
chr7	9735784	9735861	E090	1
chr7	9736196	9736282	E089	1
chr7	9736838	9736888	E021	1
chr7	9736900	9736950	E032	1
chr7	9736990	9737086	E004	1
chr7	9737544	9737594	E021	1
chr7	9737970	9738024	E127	1
chr7	9738808	9738858	E021	1
chr7	9739133	9739187	E098	1
chr7	9739219	9739269	E021	1
chr7	9743823	9743873	E021	1
chr7	9744553	9744617	E124	1
chr7	9748898	9749150	E050,E051,E086,E117	4
chr7	9750288	9750348	E125	1
chr7	9750709	9751573	E021,E051,E059,E086,E117	5
chr7	9753024	9753130	E088	1
chr7	9753791	9753845	E098	1
chr7	9756273	9756323	E007	1
chr7	9757573	9758340	E005,E007,E059,E086,E088,E092,E125,E128	8
chr7	9758933	9759243	E006,E022,E117,E125,E128	5
chr7	9760617	9760694	E021	1
chr7	9764166	9764227	E127	1
chr7	9764311	9764371	E081	1
chr7	9764479	9764564	E032,E093	2
chr7	9767044	9767098	E098	1
chr7	9767886	9767940	E128	1
chr7	9768155	9768205	E007	1
chr7	9770388	9770438	E083	1
chr7	9770637	9770717	E119	1
chr7	9771259	9771309	E092	1
chr7	9771452	9771502	E082	1
chr7	9773094	9773201	E119	1
chr7	9774063	9774113	E021	1
chr7	9774220	9774270	E093	1
chr7	9776806	9776846	E086	1
chr7	9777699	9777753	E098	1
chr7	9782548	9782646	E004,E021,E080	3
chr7	9784401	9784451	E088	1
chr7	9794427	9794509	E088	1
chr7	9794692	9794762	E088	1
chr7	9797403	9797453	E080	1
chr7	9797615	9797684	E093	1
chr7	9798223	9798303	E119,E127	2
chr7	9800796	9801214	E004,E005,E050,E080	4
chr7	9801251	9801301	E088	1
chr7	9802920	9803006	E098,E123	2
chr7	9803516	9803578	E003	1
chr7	9803653	9803713	E098	1
chr7	9804464	9804552	E098	1
chr7	9805274	9805346	E003	1
chr7	9805400	9805464	E050	1
chr7	9805831	9805920	E022	1
chr7	9806021	9806279	E003,E004,E008,E021,E022,E086	6
chr7	9806711	9806761	E082	1
chr7	9806997	9807158	E080,E117,E123	3
chr7	9807723	9807796	E080	1
chr7	9810849	9810889	E086	1
chr7	9815948	9815988	E086	1
chr7	9816580	9816811	E004,E007,E021,E022,E080,E083,E088,E093,E117	9
chr7	9817120	9817164	E097	1
chr7	9817818	9817958	E005,E093	2
chr7	9818817	9818935	E051,E086	2
chr7	9818948	9819031	E127	1
chr7	9821430	9821504	E080,E086	2
chr7	9822091	9822135	E080	1
chr7	9822208	9822295	E080,E097	2
chr7	9823239	9823323	E116	1
chr7	9824623	9824677	E127	1
chr7	9826072	9826172	E033	1
chr7	9828209	9828263	E100	1
chr7	9829092	9829209	E082	1
chr7	9831476	9831530	E127	1
chr7	9831538	9831588	E022	1
chr7	9833107	9833182	E003,E021	2
chr7	9833297	9833337	E086	1
chr7	9833694	9833774	E119	1
chr7	9836835	9836990	E050,E051,E114,E123	4
chr7	9837437	9837497	E022	1
chr7	9838179	9838259	E123	1
chr7	9838359	9838419	E125	1
chr7	9838448	9838498	E021	1
chr7	9844123	9844173	E114	1
chr7	9844667	9844717	E021	1
chr7	9845829	9845964	E007,E022,E090	3
chr7	9846203	9846340	E032	1
chr7	9847071	9847135	E124	1
chr7	9849500	9849550	E032	1
chr7	9851119	9851173	E127	1
chr7	9852038	9852088	E022	1
chr7	9852176	9852259	E004	1
chr7	9853914	9853964	E082	1
chr7	9856886	9856936	E022	1
chr7	9857272	9857326	E127	1
chr7	9861942	9862019	E050	1
chr7	9862215	9862268	E093	1
chr7	9862870	9862910	E086	1
chr7	9866145	9866185	E086	1
chr7	9868980	9869080	E117	1
chr7	9872354	9872419	E086,E098	2
chr7	9872453	9872503	E007	1
chr7	9874894	9875100	E005,E021,E086,E088,E092	5
chr7	9875154	9875194	E086	1
chr7	9876053	9877244	E005,E007,E046,E117,E123,E127	6
chr7	9877293	9877347	E098	1
chr7	9878176	9878256	E123	1
chr7	9880482	9880711	E007,E117	2
chr7	9881084	9881169	E003,E021	2
chr7	9881176	9881295	E117	1
chr7	9881572	9882630	E059,E117	2
chr7	9884547	9884587	E086	1
chr7	9886700	9886750	E082	1
chr7	9887430	9887480	E051	1
chr7	9890705	9890763	E051	1
chr7	9890941	9891090	E081	1
chr7	9891132	9891245	E021	1
chr7	9891656	9891710	E098	1
chr7	9895471	9895521	E046	1
chr7	9895871	9896069	E008,E021,E022,E032	4
chr7	9896124	9896820	E059,E088	2
chr7	9896962	9897048	E088	1
chr7	9898796	9898864	E032	1
chr7	9898920	9899005	E097	1
chr7	9899326	9899376	E007	1
chr7	9900864	9901214	E006,E059,E081,E082,E083,E084,E085,E086,E088,E090	10
chr7	9902807	9903616	E082,E083,E088,E089,E090,E092,E098	7
chr7	9905086	9905140	E098	1
chr7	9909158	9909198	E086	1
chr7	9909253	9909484	E006	1
chr7	9910272	9910379	E021,E125	2
chr7	9910563	9910768	E059	1
chr7	9913285	9913345	E122	1
chr7	9914684	9914734	E046	1
chr7	9915480	9915543	E021	1
chr7	9916482	9916536	E094	1
chr7	9916943	9917047	E046	1
chr7	9917407	9917546	E059	1
chr7	9920525	9920659	E123	1
chr7	9922028	9922133	E082	1
chr7	9922144	9922184	E086	1
chr7	9923400	9923450	E007	1
chr7	9923781	9923885	E022,E086	2
chr7	9925442	9925496	E081	1
chr7	9925564	9925708	E007,E082	2
chr7	9928151	9928256	E017	1
chr7	9928803	9928853	E051	1
chr7	9929154	9929232	E022	1
chr7	9929323	9930144	E003,E004,E005,E007,E008,E021,E022,E051,E059,E083	10
chr7	9930193	9930263	E081	1
chr7	9931629	9931673	E080	1
chr7	9933309	9933359	E021	1
chr7	9935765	9935819	E098	1
chr7	9937630	9937776	E059	1
chr7	9944436	9944516	E119	1
chr7	9945065	9945119	E033	1
chr7	9945827	9945903	E098	1
chr7	9949136	9949176	E034	1
chr7	9951905	9951989	E005	1
chr7	9952021	9952071	E082	1
chr7	9953052	9953135	E022,E127	2
chr7	9953253	9953303	E017	1
chr7	9953600	9953715	E022,E120	2
chr7	9954629	9954675	E080	1
chr7	9960945	9961005	E004	1
chr7	9961028	9961126	E022,E034,E089,E127	4
chr7	9961193	9961280	E022	1
chr7	9962594	9962701	E007,E032	2
chr7	9963030	9963091	E127	1
chr7	9963261	9963311	E046	1
chr7	9965998	9966042	E080	1
chr7	9966954	9967034	E123	1
chr7	9967430	9967515	E097	1
chr7	9967932	9967982	E007	1
chr7	9969670	9969750	E123	1
chr7	9970259	9970314	E098	1
chr7	9971087	9971137	E082	1
chr7	9971774	9971824	E092	1
chr7	9972286	9972336	E021	1
chr7	9972733	9972879	E003,E004,E008,E021,E098	5
chr7	9973362	9973412	E051	1
chr7	9976757	9976807	E093	1
chr7	9977201	9977255	E127	1
chr7	9977257	9977337	E008	1
chr7	9977377	9977432	E082	1
chr7	9977573	9978412	E003,E004,E006,E008,E021,E022,E050,E055,E057,E059,E081,E082,E083,E088,E089,E092,E094,E098,E117,E119,E122,E123,E125,E126,E128	25
chr7	9978551	9979223	E003,E004,E006,E021,E022,E059,E117,E128	8
chr7	9979722	9979782	E006	1
chr7	9981900	9982107	E081,E082,E128	3
chr7	9983392	9983829	E007,E021,E059	3
chr7	9983952	9984007	E007	1
chr7	9984731	9984791	E125	1
chr7	9984805	9985126	E003,E004,E006,E007,E008,E021,E022,E088,E125,E128	10
chr7	9985164	9985224	E003	1
chr7	9985456	9985516	E007	1
chr7	9985589	9985918	E004,E021,E022,E059,E117,E125,E128	7
chr7	9986746	9986894	E021,E022	2
chr7	9987045	9987099	E127	1
chr7	9987226	9987293	E050	1
chr7	9987830	9987880	E082	1
chr7	9989577	9989627	E050	1
chr7	9989823	9989913	E082	1
chr7	9994360	9994463	E021,E022	2
chr7	9996132	9996223	E005	1
chr7	9996705	9996780	E098	1
chr7	9996912	9996966	E127	1
chr7	9997289	9997349	E006	1
chr7	9998193	9998437	E021,E022,E081,E082,E086	5
chr7	9998838	9999056	E059	1
chr7	9999143	9999226	E082	1
chr7	9999938	9999988	E022,E086	2
chr7	10000231	10000311	E119	1
chr7	10000383	10000505	E081,E086,E090	3
chr7	10000767	10001049	E003,E007,E008,E021,E022	5
chr7	10001309	10001366	E088	1
chr7	10002318	10002358	E086	1
chr7	10002586	10002824	E086	1
chr7	10003120	10003170	E007	1
chr7	10003181	10003277	E086	1
chr7	10003292	10003375	E022	1
chr7	10004682	10004732	E088	1
chr7	10004795	10004839	E080	1
chr7	10007969	10008179	E117	1
chr7	10009717	10009767	E022	1
chr7	10010347	10010397	E084	1
chr7	10010728	10010778	E021	1
chr7	10010860	10010910	E021	1
chr7	10011116	10011170	E098	1
chr7	10013349	10013969	E083,E093	2
chr7	10014674	10014898	E059	1
chr7	10015307	10015367	E005	1
chr7	10015390	10015454	E083	1
chr7	10016327	10016455	E083	1
chr7	10016903	10016953	E083	1
chr7	10017511	10018001	E006,E050,E051,E083,E088	5
chr7	10018227	10018310	E022,E093	2
chr7	10018339	10018812	E005,E006,E007,E050,E051,E080,E083,E086,E092	9
chr7	10019176	10019273	E050,E082	2
chr7	10020832	10020922	E083	1
chr7	10020975	10021119	E083	1
chr7	10021231	10021281	E083	1
chr7	10021340	10021937	E005,E006,E050,E051,E059,E080,E081,E083,E088,E093,E123,E128	12
chr7	10022029	10022079	E083	1
chr7	10022844	10022944	E003,E021,E022,E050	4
chr7	10023550	10023656	E032	1
chr7	10026213	10026473	E059	1
chr7	10027011	10027061	E021	1
chr7	10027179	10027265	E086,E127	2
chr7	10031207	10031292	E003	1
chr7	10033131	10033181	E088	1
chr7	10033409	10033693	E088	1
chr7	10033743	10033903	E088	1
chr7	10033958	10034034	E088	1
chr7	10034450	10034500	E022	1
chr7	10035503	10035574	E046	1
chr7	10039920	10040205	E081,E082	2
chr7	10040494	10040721	E006	1
chr7	10040906	10040966	E006	1
chr7	10042604	10042677	E021	1
chr7	10044294	10044334	E086	1
chr7	10044455	10044506	E021	1
chr7	10044576	10044620	E097	1
chr7	10045163	10045243	E059	1
chr7	10046569	10046619	E082	1
chr7	10046779	10046862	E022,E033	2
chr7	10047836	10047886	E093	1
chr7	10049865	10049915	E022	1
chr7	10050421	10050461	E086	1
chr7	10053344	10053394	E089	1
chr7	10055357	10055543	E004,E051,E080,E117	4
chr7	10057168	10057242	E127	1
chr7	10057323	10057404	E007	1
chr7	10057938	10058058	E021,E022,E082,E088	4
chr7	10058097	10058234	E082,E088	2
chr7	10058477	10058559	E119	1
chr7	10058712	10058766	E094	1
chr7	10058786	10058875	E088	1
chr7	10059345	10059437	E032	1
chr7	10062238	10062330	E006	1
chr7	10062523	10062966	E003,E004,E005,E006,E007,E008,E021,E022,E057,E059,E080,E081,E082,E083,E084,E085,E088,E089,E092,E094,E098,E117,E121,E122,E123	25
chr7	10063090	10063140	E083	1
chr7	10064408	10064550	E123,E127	2
chr7	10069836	10069960	E088,E123	2
chr7	10071116	10071203	E021	1
chr7	10071567	10071617	E051	1
chr7	10071669	10071760	E085	1
chr7	10072117	10072240	E084,E085	2
chr7	10072393	10072463	E082	1
chr7	10072914	10072994	E116	1
chr7	10074468	10074553	E050	1
chr7	10074596	10075359	E008,E021,E022,E050,E051,E059,E086,E123,E128	9
chr7	10076408	10076640	E080,E089,E090	3
chr7	10076818	10076875	E090	1
chr7	10077895	10078310	E059	1
chr7	10078585	10078635	E088	1
chr7	10081037	10081118	E098	1
chr7	10081321	10081401	E119	1
chr7	10081419	10081499	E123	1
chr7	10083209	10083259	E021	1
chr7	10086599	10086649	E051	1
chr7	10092785	10092835	E021	1
chr7	10093289	10093519	E021,E022,E080,E127	4
chr7	10093751	10093801	E021	1
chr7	10094643	10094703	E003	1
chr7	10095816	10095866	E022	1
chr7	10096631	10096681	E007	1
chr7	10098093	10098349	E059	1
chr7	10099897	10099957	E005	1
chr7	10103426	10103486	E003	1
chr7	10106782	10106836	E098	1
chr7	10107535	10107579	E097	1
chr7	10109471	10109607	E123	1
chr7	10110443	10110493	E017	1
chr7	10111643	10111697	E098	1
chr7	10112318	10112442	E123	1
chr7	10112476	10112550	E122	1
chr7	10113688	10113738	E082	1
chr7	10114967	10115027	E005	1
chr7	10115626	10115860	E059,E082	2
chr7	10115903	10115969	E082	1
chr7	10116359	10116531	E006,E022,E033,E082,E125,E128	6
chr7	10116554	10116892	E004,E005,E006,E021,E051,E080,E091,E097,E123	9
chr7	10117752	10118160	E083	1
chr7	10118732	10118782	E017	1
chr7	10118826	10118943	E029,E051	2
chr7	10119431	10119481	E022	1
chr7	10119883	10119970	E057	1
chr7	10119988	10120439	E004,E005,E021,E086,E123,E124	6
chr7	10120906	10121034	E021,E046	2
chr7	10121161	10121578	E007,E021,E097,E123	4
chr7	10122057	10122162	E021,E022,E123	3
chr7	10122657	10122730	E088	1
chr7	10122848	10122926	E090	1
chr7	10123267	10123311	E097	1
chr7	10123503	10123973	E003,E021,E022,E081,E088,E123	6
chr7	10124654	10125498	E021,E022,E051,E082,E083,E086,E088,E090,E091,E123	10
chr7	10125856	10126369	E080,E123,E127	3
chr7	10126876	10126987	E123	1
chr7	10127110	10127444	E123	1
chr7	10127623	10127721	E100	1
chr7	10127752	10127802	E021	1
chr7	10128554	10129285	E004,E080,E082,E097,E123	5
chr7	10130199	10130249	E082	1
chr7	10135230	10135270	E086	1
chr7	10135320	10135384	E098	1
chr7	10135424	10135474	E022	1
chr7	10135646	10135739	E083,E086	2
chr7	10135746	10135786	E086	1
chr7	10138061	10138218	E034,E081,E082,E083,E088	5
chr7	10138610	10138664	E081	1
chr7	10139375	10139425	E022	1
chr7	10140953	10141014	E091	1
chr7	10141731	10141812	E098	1
chr7	10142530	10142641	E094	1
chr7	10143783	10143833	E046	1
chr7	10144075	10144331	E003,E004,E007,E008,E021,E022,E114	7
chr7	10146151	10146201	E082	1
chr7	10146314	10146526	E084,E094,E098	3
chr7	10146670	10146751	E123	1
chr7	10148116	10148182	E022	1
chr7	10148625	10148675	E021	1
chr7	10148969	10149114	E086,E109	2
chr7	10149903	10149988	E084,E109	2
chr7	10150749	10150809	E006	1
chr7	10151043	10151093	E021	1
chr7	10152664	10152714	E083	1
chr7	10155583	10155623	E086	1
chr7	10157058	10157098	E086	1
chr7	10158062	10158122	E125	1
chr7	10160579	10160909	E003,E004,E005,E008,E021,E022,E081,E082,E086	9
chr7	10161000	10162914	E003,E004,E005,E006,E007,E008,E021,E022,E050,E051,E059,E080,E081,E082,E083,E084,E085,E086,E088,E089,E090,E091,E092,E093,E097,E109,E122	27
chr7	10163041	10163091	E046	1
chr7	10163207	10163251	E097	1
chr7	10164386	10164473	E051	1
chr7	10164503	10164584	E021	1
chr7	10164631	10164671	E086	1
chr7	10165705	10165795	E007	1
chr7	10166770	10166810	E086	1
chr7	10168298	10168629	E003,E004,E006,E008,E021,E022,E050,E051,E059,E080,E081,E082,E086,E088,E089,E092,E117,E122	18
chr7	10169638	10169741	E082	1
chr7	10170492	10170590	E017,E021	2
chr7	10171513	10171566	E086	1
chr7	10171586	10171636	E046	1
chr7	10172084	10172166	E021	1
chr7	10172976	10173026	E007	1
chr7	10173429	10173595	E021	1
chr7	10173691	10173823	E003,E008,E022,E083	4
chr7	10174009	10174271	E051,E081,E082,E083,E088,E092,E094,E122	8
chr7	10174992	10175046	E098	1
chr7	10175198	10175252	E033	1
chr7	10175649	10175730	E083	1
chr7	10175886	10175997	E083,E086	2
chr7	10175998	10176077	E007,E086	2
chr7	10176148	10176214	E081,E083,E084	3
chr7	10176241	10176293	E083	1
chr7	10177020	10177090	E118	1
chr7	10177951	10178003	E089	1
chr7	10178013	10178063	E114	1
chr7	10178214	10178503	E006,E021,E100,E122	4
chr7	10180530	10180590	E083	1
chr7	10180640	10180690	E021	1
chr7	10180869	10180926	E021	1
chr7	10181225	10181275	E021	1
chr7	10184551	10184688	E083,E089	2
chr7	10184907	10184972	E083	1
chr7	10185244	10185334	E089	1
chr7	10185800	10185850	E082	1
chr7	10185928	10186392	E007,E059,E081,E082,E122	5
chr7	10189400	10189501	E122	1
chr7	10191120	10191333	E089,E090,E122	3
chr7	10192272	10192322	E083	1
chr7	10193909	10194002	E122	1
chr7	10194111	10194297	E005,E006,E122	3
chr7	10194364	10194643	E091,E122	2
chr7	10194733	10195252	E122	1
chr7	10195510	10195622	E122	1
chr7	10195678	10195951	E122	1
chr7	10196012	10196102	E122	1
chr7	10196370	10197397	E004,E005,E021,E080,E083,E086,E088,E089,E090,E091,E117,E122,E125,E128	14
chr7	10197472	10197652	E119,E122	2
chr7	10198601	10198717	E051	1
chr7	10198765	10198937	E005,E091,E123	3
chr7	10200112	10200152	E086	1
chr7	10201532	10201717	E003,E004,E007,E008,E021,E022	6
chr7	10201750	10201832	E100	1
chr7	10202035	10202085	E093	1
chr7	10202355	10202400	E097	1
chr7	10205611	10205661	E093	1
chr7	10212887	10212937	E088	1
chr7	10213488	10213532	E097	1
chr7	10214466	10214599	E008,E128	2
chr7	10215599	10215807	E114,E117,E123	3
chr7	10215872	10216349	E007,E008,E117,E119,E123	5
chr7	10220125	10220175	E088	1
chr7	10220446	10220526	E059	1
chr7	10220936	10220976	E086	1
chr7	10221663	10221830	E050,E116	2
chr7	10221955	10222019	E122	1
chr7	10223917	10224021	E059	1
chr7	10226369	10226457	E021	1
chr7	10227228	10227306	E098	1
chr7	10227474	10227561	E098	1
chr7	10228313	10228367	E127	1
chr7	10229364	10229427	E084	1
chr7	10229622	10230019	E007,E059,E080,E085	4
chr7	10230121	10230248	E021,E088	2
chr7	10230319	10230420	E007	1
chr7	10231616	10231684	E082,E091	2
chr7	10231699	10232159	E050,E081,E082	3
chr7	10232612	10232672	E125	1
chr7	10234327	10234377	E088	1
chr7	10234449	10234507	E051	1
chr7	10234520	10234600	E116	1
chr7	10238495	10238549	E128	1
chr7	10238871	10238935	E081	1
chr7	10238945	10239015	E032	1
chr7	10240408	10240491	E086,E100	2
chr7	10240700	10240750	E021	1
chr7	10242599	10242649	E083	1
chr7	10243114	10243164	E114	1
chr7	10245298	10245358	E006	1
chr7	10245392	10245446	E098	1
chr7	10245455	10245612	E081,E083,E094	3
chr7	10245998	10246143	E083,E125	2
chr7	10246683	10246850	E117,E120	2
chr7	10248063	10248152	E093	1
chr7	10248724	10248778	E081	1
chr7	10249823	10249900	E083	1
chr7	10250706	10250775	E092	1
chr7	10250777	10250976	E033,E084,E085,E092	4
chr7	10251596	10251759	E003,E021,E022,E100	4
chr7	10252066	10252130	E124	1
chr7	10252253	10252594	E006,E084,E085,E117,E123,E125,E128	7
chr7	10252845	10252951	E117	1
chr7	10253211	10253261	E050	1
chr7	10253625	10253707	E083,E114	2
chr7	10253734	10253911	E008,E021	2
chr7	10256964	10257446	E059,E097	2
chr7	10258503	10258576	E033,E086	2
chr7	10258965	10259137	E059,E094	2
chr7	10260203	10260257	E094	1
chr7	10260580	10261589	E059,E081,E082,E084,E085,E089,E090,E091,E117	9
chr7	10261926	10261970	E097	1
chr7	10262462	10262986	E080,E083,E086,E088,E089,E090,E092,E097	8
chr7	10264231	10264491	E007,E021,E022,E083,E086,E089,E090,E122	8
chr7	10264526	10264576	E089	1
chr7	10264785	10265460	E006,E007,E021,E022,E059,E081,E082,E083,E088,E089,E090,E092,E122,E125,E128	15
chr7	10265463	10265575	E088,E090	2
chr7	10265578	10265728	E089,E090	2
chr7	10265985	10266057	E094	1
chr7	10266103	10266279	E059,E090	2
chr7	10266320	10266370	E021	1
chr7	10266487	10266537	E021	1
chr7	10266608	10266658	E083	1
chr7	10266949	10267621	E057,E059,E083	3
chr7	10268051	10268109	E086	1
chr7	10268884	10268940	E083	1
chr7	10269334	10269384	E082	1
chr7	10270114	10270493	E059,E122,E127	3
chr7	10270785	10270864	E093	1
chr7	10271495	10271545	E093	1
chr7	10273688	10273738	E082	1
chr7	10274391	10274444	E097	1
chr7	10276063	10276113	E051	1
chr7	10276210	10276524	E006,E051,E083	3
chr7	10276895	10277593	E003,E004,E005,E006,E021,E022,E028,E057,E059,E080,E083,E084,E085,E089,E090,E098,E117,E119,E122,E125,E126,E127,E128	23
chr7	10277867	10278060	E083	1
chr7	10278251	10278318	E083,E086	2
chr7	10278332	10278584	E085,E086	2
chr7	10278627	10278686	E083,E086	2
chr7	10278747	10280186	E004,E006,E021,E059,E080,E081,E083,E084,E085,E086,E088,E089,E092,E094,E098,E122,E125,E128	18
chr7	10280263	10280399	E083	1
chr7	10280532	10280813	E022,E059,E083,E122	4
chr7	10280992	10281309	E033,E083	2
chr7	10281419	10281469	E083	1
chr7	10283241	10283399	E059,E117	2
chr7	10283726	10283776	E082	1
chr7	10285075	10285361	E059,E081,E082	3
chr7	10286379	10286429	E083	1
chr7	10286491	10286560	E128	1
chr7	10286563	10286662	E059	1
chr7	10287076	10287130	E033	1
chr7	10287385	10287435	E114	1
chr7	10287577	10287627	E022	1
chr7	10287974	10288028	E100	1
chr7	10288079	10288161	E021	1
chr7	10291023	10291063	E086	1
chr7	10292200	10292250	E007	1
chr7	10292398	10292448	E032	1
chr7	10293206	10293256	E032	1
chr7	10293476	10293540	E124	1
chr7	10293777	10293888	E090	1
chr7	10293939	10294079	E089,E090	2
chr7	10295694	10295838	E082	1
chr7	10296242	10296292	E080	1
chr7	10297084	10297365	E059,E089,E100,E116,E125,E128	6
chr7	10297402	10297473	E081,E082	2
chr7	10298303	10298378	E082,E098	2
chr7	10298490	10298530	E086	1
chr7	10299749	10299799	E092	1
chr7	10302561	10302622	E046	1
chr7	10303880	10303920	E086	1
chr7	10304575	10304690	E088	1
chr7	10305061	10305182	E088	1
chr7	10305244	10306308	E003,E004,E005,E006,E008,E021,E022,E081,E082,E083,E086,E088,E089,E090,E092,E094,E097,E098,E117	19
chr7	10306415	10306501	E083,E086,E088	3
chr7	10306591	10307049	E081,E083,E086,E088,E089,E092	6
chr7	10307357	10307397	E086	1
chr7	10307424	10307474	E051	1
chr7	10307501	10308268	E006,E033,E050,E051,E057,E059,E081	7
chr7	10309027	10309081	E127	1
chr7	10309225	10309305	E119	1
chr7	10309521	10309601	E116	1
chr7	10310286	10310363	E022	1
chr7	10311171	10311221	E051	1
chr7	10317456	10318041	E059,E088,E090	3
chr7	10318109	10318248	E033,E059	2
chr7	10318584	10318634	E007	1
chr7	10318835	10318875	E086	1
chr7	10324055	10324105	E007	1
chr7	10325135	10325215	E123	1
chr7	10326023	10326073	E007	1
chr7	10326368	10326418	E021	1
chr7	10326541	10326668	E003,E127	2
chr7	10328890	10328990	E032,E050	2
chr7	10329618	10329668	E022	1
chr7	10331272	10331425	E021,E083,E093,E127	4
chr7	10332112	10332298	E021,E022,E117	3
chr7	10334036	10334086	E032	1
chr7	10337335	10337485	E082,E083,E086	3
chr7	10337490	10337661	E082,E085,E086	3
chr7	10339255	10339315	E006	1
chr7	10339701	10339860	E021,E059,E086,E098	4
chr7	10339964	10340772	E007,E008,E021,E022,E050,E059,E081,E083,E086,E088,E090,E093,E094,E116	14
chr7	10342893	10342933	E086	1
chr7	10343126	10343281	E008,E021,E032	3
chr7	10343501	10343579	E083	1
chr7	10345313	10345353	E086	1
chr7	10345622	10345676	E098	1
chr7	10345902	10345991	E007	1
chr7	10346021	10346075	E098	1
chr7	10347805	10347845	E086	1
chr7	10348059	10348409	E059,E081,E086,E090,E098	5
chr7	10348754	10348814	E005	1
chr7	10348908	10349017	E003,E051	2
chr7	10349330	10349370	E086	1
chr7	10349466	10349546	E123	1
chr7	10350553	10350697	E021,E059	2
chr7	10350714	10350754	E086	1
chr7	10351143	10351193	E093	1
chr7	10351255	10351323	E006	1
chr7	10351512	10351566	E127	1
chr7	10351869	10352294	E059	1
chr7	10352408	10352483	E127	1
chr7	10354877	10355074	E059,E082,E127	3
chr7	10355113	10356154	E059,E088,E126	3
chr7	10357208	10357288	E123	1
chr7	10360100	10360420	E059,E127	2
chr7	10361095	10361279	E081	1
chr7	10365163	10365261	E059,E083,E093	3
chr7	10365363	10365488	E059	1
chr7	10365715	10365859	E093,E123	2
chr7	10366309	10366359	E021	1
chr7	10366525	10366583	E093	1
chr7	10366886	10366936	E051	1
chr7	10367038	10367096	E098	1
chr7	10367564	10367646	E022,E046	2
chr7	10367899	10367949	E022	1
chr7	10370033	10370111	E081	1
chr7	10370170	10370281	E081,E098	2
chr7	10370339	10370393	E081	1
chr7	10370419	10370459	E086	1
chr7	10371892	10371954	E032	1
chr7	10372114	10372184	E080	1
chr7	10375342	10375476	E022	1
chr7	10375812	10375862	E007	1
chr7	10376431	10376491	E003	1
chr7	10376498	10376583	E007	1
chr7	10376637	10376768	E007,E086	2
chr7	10376807	10376857	E007	1
chr7	10377083	10377202	E117	1
chr7	10378417	10378481	E124	1
chr7	10381436	10381486	E021	1
chr7	10382618	10382734	E094,E098	2
chr7	10382802	10382852	E032	1
chr7	10382913	10383031	E021,E086,E088,E097	4
chr7	10384676	10384823	E081,E082	2
chr7	10385062	10385271	E006,E057,E059,E080,E082,E117,E121,E122,E125,E128	10
chr7	10385766	10386112	E005,E007,E088,E094,E098,E125,E128	7
chr7	10387535	10388164	E059,E097	2
chr7	10388456	10388571	E021,E059	2
chr7	10388874	10388963	E006	1
chr7	10388969	10389166	E059,E088	2
chr7	10389586	10389646	E006	1
chr7	10390118	10390198	E029,E123	2
chr7	10394022	10394578	E059	1
chr7	10395574	10395672	E051	1
chr7	10395882	10396024	E119	1
chr7	10397385	10397482	E086	1
chr7	10399203	10399311	E082	1
chr7	10399382	10399426	E097	1
chr7	10399623	10399663	E086	1
chr7	10400561	10400615	E033	1
chr7	10401887	10401937	E082	1
chr7	10402106	10402156	E046	1
chr7	10402271	10402416	E051	1
chr7	10402513	10402578	E022	1
chr7	10402795	10402845	E017	1
chr7	10405787	10405841	E127	1
chr7	10406728	10406825	E022,E086	2
chr7	10406848	10406898	E082	1
chr7	10407560	10407645	E021	1
chr7	10408145	10408195	E022	1
chr7	10409693	10409799	E125	1
chr7	10410395	10410482	E127	1
chr7	10411671	10411755	E123	1
chr7	10412688	10412738	E022	1
chr7	10418852	10418902	E022	1
chr7	10422810	10422864	E127	1
chr7	10424417	10424471	E098	1
chr7	10424508	10424573	E098	1
chr7	10426886	10426936	E017	1
chr7	10427738	10427788	E022	1
chr7	10427974	10428079	E005,E100	2
chr7	10428620	10428680	E125	1
chr7	10429278	10429318	E086	1
chr7	10430706	10430803	E022	1
chr7	10432526	10432592	E098	1
chr7	10432838	10432888	E109	1
chr7	10432991	10433262	E117,E121,E123	3
chr7	10434107	10434147	E086	1
chr7	10435942	10436069	E123	1
chr7	10436654	10436759	E098	1
chr7	10439001	10439041	E086	1
chr7	10441038	10441078	E086	1
chr7	10443583	10443657	E022,E124	2
chr7	10446907	10446967	E021	1
chr7	10447188	10447238	E083	1
chr7	10447373	10447461	E116,E123	2
chr7	10447918	10447968	E007	1
chr7	10448101	10448176	E098	1
chr7	10448711	10448761	E021	1
chr7	10448820	10448885	E082	1
chr7	10449102	10449161	E021	1
chr7	10449866	10449953	E080	1
chr7	10450055	10450106	E088	1
chr7	10450296	10450370	E086,E088,E090	3
chr7	10450480	10450530	E083	1
chr7	10451067	10451117	E083	1
chr7	10451935	10452455	E003,E004,E006,E007,E008,E021,E022,E028,E032,E033,E034,E046,E050,E051,E059,E080,E081,E082,E083,E085,E086,E088,E089,E090,E091,E092,E093,E094,E097,E098,E100,E109,E114,E117,E118,E119,E120,E121,E122,E123,E125,E126,E127,E128	44
chr7	10452466	10452516	E085	1
chr7	10452533	10452593	E006	1
chr7	10452923	10452977	E098	1
chr7	10455020	10455070	E021	1
chr7	10455345	10455403	E086	1
chr7	10455617	10455663	E080	1
chr7	10456272	10456342	E118	1
chr7	10456950	10457032	E004	1
chr7	10458734	10458785	E080	1
chr7	10458820	10458936	E022,E080	2
chr7	10459000	10459050	E021	1
chr7	10459215	10459269	E127	1
chr7	10460775	10460825	E022	1
chr7	10460955	10461005	E021	1
chr7	10461039	10461262	E003,E022,E127	3
chr7	10461290	10461370	E123	1
chr7	10461571	10461786	E046,E123	2
chr7	10461892	10462017	E059	1
chr7	10462805	10462885	E123	1
chr7	10463839	10463887	E086	1
chr7	10464107	10464157	E093	1
chr7	10464318	10464398	E123	1
chr7	10466330	10466463	E059	1
chr7	10467410	10467460	E017	1
chr7	10468347	10468446	E080,E086	2
chr7	10468682	10468722	E086	1
chr7	10468791	10468916	E080,E086,E088,E089,E092,E120,E121	7
chr7	10468951	10469108	E059,E081,E082,E086,E088,E090	6
chr7	10469170	10469558	E003,E007,E008,E022,E050,E059,E081,E082,E083,E086,E088,E089,E090,E121	14
chr7	10469706	10469885	E021,E081,E082,E088	4
chr7	10470022	10470072	E093	1
chr7	10473342	10473422	E123	1
chr7	10473550	10473630	E123	1
chr7	10474956	10475010	E098	1
chr7	10475094	10475194	E117	1
chr7	10476287	10476347	E006	1
chr7	10477160	10477229	E034	1
chr7	10477746	10477796	E022	1
chr7	10478666	10479080	E021,E022,E057,E059,E081,E088,E089	7
chr7	10479230	10479486	E057,E123	2
chr7	10481492	10481565	E125	1
chr7	10484994	10485074	E123	1
chr7	10490507	10490662	E123	1
chr7	10490897	10490949	E022	1
chr7	10491198	10491248	E093	1
chr7	10491489	10491615	E097,E123,E127	3
chr7	10491891	10491952	E090	1
chr7	10492164	10492214	E050	1
chr7	10492502	10492552	E021	1
chr7	10492701	10492786	E021	1
chr7	10494732	10494842	E123	1
chr7	10498176	10498226	E021	1
chr7	10498747	10498811	E124	1
chr7	10500224	10500312	E123	1
chr7	10500475	10500555	E123	1
chr7	10500904	10501145	E123	1
chr7	10501449	10501950	E123	1
chr7	10503045	10504004	E086,E088,E089,E090,E123,E124	6
chr7	10504232	10504290	E007,E088	2
chr7	10506669	10506719	E046	1
chr7	10507413	10507457	E080	1
chr7	10507876	10507956	E057	1
chr7	10507982	10508105	E022,E057,E123	3
chr7	10508162	10508286	E028,E057,E119	3
chr7	10508687	10508793	E091	1
chr7	10509117	10509490	E022,E057,E059,E091,E127	5
chr7	10509823	10509873	E021	1
chr7	10509911	10509961	E082	1
chr7	10510572	10510626	E127	1
chr7	10510781	10511273	E080,E082,E119,E123	4
chr7	10511324	10511519	E086,E090	2
chr7	10511584	10511711	E080,E086	2
chr7	10512349	10512399	E022	1
chr7	10512505	10512572	E088	1
chr7	10512587	10512655	E046	1
chr7	10512927	10513010	E119	1
chr7	10513052	10513114	E080,E086	2
chr7	10513178	10514122	E006,E028,E057,E059,E080,E091,E097,E098,E114,E117,E119,E120,E121,E125,E127,E128	16
chr7	10514281	10514418	E057,E124	2
chr7	10515268	10515432	E081,E082,E123	3
chr7	10515709	10515829	E003,E051,E080	3
chr7	10516167	10516217	E022	1
chr7	10517577	10517682	E051,E119	2
chr7	10518916	10518996	E080,E123	2
chr7	10519277	10519360	E006	1
chr7	10519394	10519448	E120	1
chr7	10520001	10520123	E051,E123	2
chr7	10520411	10520475	E091,E093	2
chr7	10521524	10521574	E022	1
chr7	10521872	10522057	E004,E017,E088,E093	4
chr7	10522518	10522596	E093	1
chr7	10523219	10523771	E022,E028,E050,E057,E059,E086,E091,E117,E119,E125,E127	11
chr7	10523815	10523895	E116	1
chr7	10523912	10524049	E008	1
chr7	10524094	10524276	E051,E098,E123	3
chr7	10525140	10525205	E124	1
chr7	10525385	10525465	E123	1
chr7	10528326	10528376	E093	1
chr7	10528504	10528793	E050,E059	2
chr7	10528923	10528973	E093	1
chr7	10530077	10530127	E022	1
chr7	10530179	10530279	E082	1
chr7	10530419	10530492	E080	1
chr7	10531282	10531332	E022	1
chr7	10531515	10531660	E082,E123,E125	3
chr7	10533632	10533728	E021,E114	2
chr7	10535597	10535752	E022	1
chr7	10536704	10536775	E086	1
chr7	10537222	10537280	E080,E086	2
chr7	10539240	10539320	E123	1
chr7	10541052	10541102	E021	1
chr7	10547741	10547795	E127	1
chr7	10548895	10548975	E123	1
chr7	10549323	10549403	E123	1
chr7	10549559	10549639	E123	1
chr7	10550065	10550130	E109	1
chr7	10554036	10554086	E007	1
chr7	10554109	10554159	E089	1
chr7	10554519	10554644	E029	1
chr7	10555529	10555579	E093	1
chr7	10555823	10555883	E003	1
chr7	10556375	10556415	E034	1
chr7	10557425	10557525	E007,E021	2
chr7	10557691	10557746	E051	1
chr7	10558044	10558111	E006,E127	2
chr7	10558989	10559029	E086	1
chr7	10559913	10559967	E127	1
chr7	10560061	10560201	E123	1
chr7	10560606	10560719	E021,E059	2
chr7	10560835	10560953	E059	1
chr7	10561049	10561366	E059,E086	2
chr7	10561444	10561554	E022,E123	2
chr7	10561600	10561644	E097	1
chr7	10561700	10561795	E098	1
chr7	10562068	10562206	E093,E123	2
chr7	10564702	10564742	E086	1
chr7	10564794	10564890	E123	1
chr7	10564961	10565005	E080	1
chr7	10565283	10565333	E017	1
chr7	10569219	10569259	E086	1
chr7	10569668	10569748	E123	1
chr7	10570011	10570071	E006	1
chr7	10573670	10573725	E098	1
chr7	10576051	10576721	E021,E059	2
chr7	10577020	10577145	E033,E059	2
chr7	10577411	10577526	E059,E098	2
chr7	10577761	10577811	E007	1
chr7	10577850	10577930	E005	1
chr7	10579236	10579321	E098	1
chr7	10579629	10580125	E059	1
chr7	10580604	10580654	E021	1
chr7	10581170	10581224	E098	1
chr7	10583247	10583383	E093,E127	2
chr7	10585488	10585568	E123	1
chr7	10586540	10586594	E081	1
chr7	10587040	10587108	E005	1
chr7	10589150	10589220	E118	1
chr7	10591204	10591248	E080	1
chr7	10592358	10592516	E059,E119	2
chr7	10594213	10594293	E123	1
chr7	10594555	10594605	E007	1
chr7	10596295	10596387	E005	1
chr7	10596950	10597014	E051	1
chr7	10597237	10597289	E022	1
chr7	10598443	10598523	E116	1
chr7	10598679	10598760	E007,E046,E080	3
chr7	10599241	10599350	E123	1
chr7	10599696	10599782	E119	1
chr7	10600531	10600688	E123	1
chr7	10600690	10600748	E021	1
chr7	10601039	10601099	E021	1
chr7	10601145	10601225	E123	1
chr7	10602053	10602107	E098	1
chr7	10602532	10602668	E059	1
chr7	10602672	10602752	E123	1
chr7	10602869	10602966	E059	1
chr7	10603264	10603314	E022	1
chr7	10605464	10605544	E123	1
chr7	10608282	10609218	E021,E080,E092,E094	4
chr7	10609299	10609346	E080	1
chr7	10611355	10611794	E004,E050,E051,E080,E081	5
chr7	10612037	10612103	E050	1
chr7	10613679	10614155	E123	1
chr7	10614353	10614493	E123	1
chr7	10615802	10615856	E033	1
chr7	10617198	10618064	E003,E004,E123	3
chr7	10619134	10619590	E004,E005,E007,E022,E059,E080,E086,E091,E092,E123,E125	11
chr7	10620533	10620629	E029	1
chr7	10621065	10621115	E022	1
chr7	10622784	10622963	E123	1
chr7	10624246	10624296	E051	1
chr7	10624376	10624431	E090	1
chr7	10624601	10624803	E007,E059,E080,E086,E097	5
chr7	10625194	10625245	E080	1
chr7	10627111	10627161	E007	1
chr7	10627360	10627482	E123	1
chr7	10627601	10628038	E057,E059,E091,E117,E119,E127	6
chr7	10628695	10628745	E021	1
chr7	10628774	10628840	E022	1
chr7	10628850	10628913	E004	1
chr7	10631332	10631372	E086	1
chr7	10632335	10632612	E021,E086,E097,E098,E109,E127	6
chr7	10632887	10632975	E082,E127	2
chr7	10633688	10634104	E004,E123	2
chr7	10635528	10635600	E098	1
chr7	10635855	10635905	E021	1
chr7	10636103	10636143	E086	1
chr7	10636234	10636437	E007,E021,E123	3
chr7	10636568	10636761	E116	1
chr7	10637276	10637336	E005	1
chr7	10639550	10639630	E123	1
chr7	10639694	10639788	E123	1
chr7	10640052	10640102	E046	1
chr7	10642283	10642423	E057,E080,E114	3
chr7	10643134	10643232	E123	1
chr7	10643909	10644125	E059,E123	2
chr7	10644202	10644271	E022	1
chr7	10645187	10645296	E123	1
chr7	10646818	10646872	E033	1
chr7	10649232	10649347	E123	1
chr7	10649494	10649570	E127	1
chr7	10650807	10650886	E127	1
chr7	10651740	10651812	E021	1
chr7	10652843	10652897	E098	1
chr7	10653968	10654191	E059	1
chr7	10655158	10655216	E032,E050	2
chr7	10655232	10655282	E121	1
chr7	10655707	10655757	E051	1
chr7	10656108	10656162	E098	1
chr7	10656382	10656462	E123	1
chr7	10656511	10656607	E021,E082	2
chr7	10657726	10657776	E007	1
chr7	10657929	10657969	E086	1
chr7	10658542	10659103	E003,E004,E005,E007,E008,E021,E022	7
chr7	10659299	10659379	E123	1
chr7	10659521	10659680	E022	1
chr7	10660711	10660921	E059,E123	2
chr7	10662819	10662899	E123	1
chr7	10662901	10662951	E007	1
chr7	10664367	10664421	E127	1
chr7	10665190	10665240	E022	1
chr7	10665298	10665338	E086	1
chr7	10665647	10665737	E004	1
chr7	10669665	10669734	E086	1
chr7	10672335	10672839	E004,E005,E007,E059,E086,E088,E091,E117,E123	9
chr7	10673692	10673959	E123	1
chr7	10674070	10674120	E093	1
chr7	10674920	10674970	E093	1
chr7	10675201	10675281	E123	1
chr7	10675922	10676002	E123	1
chr7	10676118	10676168	E051	1
chr7	10676632	10676700	E021	1
chr7	10676864	10676955	E003,E006,E021,E051,E114	5
chr7	10677163	10677227	E033,E114	2
chr7	10677615	10677722	E123,E127	2
chr7	10677811	10677924	E123	1
chr7	10677977	10678104	E123	1
chr7	10679515	10679692	E005,E006,E022,E123	4
chr7	10679728	10679799	E086,E125	2
chr7	10679908	10679981	E046	1
chr7	10680182	10680295	E091,E123	2
chr7	10680305	10680448	E006,E022,E081	3
chr7	10680622	10680666	E097	1
chr7	10680986	10681026	E086	1
chr7	10681540	10681669	E123	1
chr7	10682269	10682349	E123	1
chr7	10683217	10683392	E034,E046,E093	3
chr7	10683442	10683587	E046,E123	2
chr7	10683678	10683728	E090	1
chr7	10683741	10683791	E088	1
chr7	10683855	10683905	E083	1
chr7	10684463	10684965	E004,E081,E082,E086,E088,E093,E123	7
chr7	10685026	10685106	E123	1
chr7	10685127	10685342	E088	1
chr7	10685400	10685501	E088	1
chr7	10685609	10685687	E088,E124	2
chr7	10685716	10686653	E029,E046,E050,E051,E059,E084,E088,E090,E100,E117,E123,E124	12
chr7	10686815	10686873	E046	1
chr7	10686893	10686973	E123	1
chr7	10687311	10687470	E059	1
chr7	10687922	10688017	E123	1
chr7	10688091	10688340	E123	1
chr7	10688636	10688686	E114	1
chr7	10688721	10688797	E022	1
chr7	10688937	10689040	E003,E021,E022,E123	4
chr7	10690431	10690561	E098	1
chr7	10691365	10691445	E123	1
chr7	10691736	10692058	E123	1
chr7	10692143	10692427	E123	1
chr7	10692471	10692551	E123	1
chr7	10692609	10692659	E017	1
chr7	10693192	10693272	E123	1
chr7	10693888	10693999	E123	1
chr7	10694726	10694982	E084,E086,E097,E098,E117,E123	6
chr7	10694999	10695082	E123	1
chr7	10696195	10696330	E021	1
chr7	10696616	10696732	E008,E022	2
chr7	10696814	10697455	E003,E004,E006,E007,E008,E021,E022,E093,E123	9
chr7	10697498	10697548	E032	1
chr7	10697619	10697721	E088,E123	2
chr7	10698470	10698550	E123	1
chr7	10699941	10700096	E123	1
chr7	10701508	10701558	E022	1
chr7	10701829	10701869	E034	1
chr7	10701952	10702002	E021	1
chr7	10702251	10702423	E021,E082,E086,E118	4
chr7	10702779	10703523	E046,E050,E051,E059,E080,E086,E114,E116,E117,E119,E123,E124	12
chr7	10703989	10704180	E005,E091,E123	3
chr7	10704598	10704658	E003	1
chr7	10705274	10705466	E005,E007,E059,E080,E123	5
chr7	10706162	10706242	E123	1
chr7	10708686	10708740	E033	1
chr7	10710845	10710885	E086	1
chr7	10711408	10711458	E093	1
chr7	10711732	10711782	E022	1
chr7	10712011	10712073	E121	1
chr7	10713350	10713445	E033	1
chr7	10713472	10713522	E051	1
chr7	10713709	10713778	E021	1
chr7	10713867	10713917	E021	1
chr7	10714005	10714056	E086	1
chr7	10714557	10714636	E046	1
chr7	10715798	10715852	E098	1
chr7	10716851	10717194	E081,E082,E093	3
chr7	10717393	10717683	E046,E050,E051,E059,E123	5
chr7	10718704	10718854	E123	1
chr7	10718928	10719046	E123	1
chr7	10720079	10720159	E123	1
chr7	10720266	10720316	E017	1
chr7	10720434	10720523	E021,E123	2
chr7	10720726	10720844	E123	1
chr7	10723302	10723346	E097	1
chr7	10723887	10723927	E086	1
chr7	10723992	10724126	E022,E123,E127	3
chr7	10724562	10724612	E022	1
chr7	10724822	10724872	E080	1
chr7	10725802	10725879	E083,E124	2
chr7	10726413	10726512	E123	1
chr7	10727965	10728052	E021	1
chr7	10728202	10728517	E123	1
chr7	10729459	10729539	E123	1
chr7	10730110	10730215	E123	1
chr7	10730239	10730279	E086	1
chr7	10732197	10732341	E123	1
chr7	10734632	10734696	E029	1
chr7	10734797	10734996	E082,E086,E088,E123	4
chr7	10735213	10735253	E086	1
chr7	10735460	10735510	E082	1
chr7	10735790	10735926	E004,E007,E022,E086,E088	5
chr7	10741659	10741739	E123	1
chr7	10742213	10742267	E086	1
chr7	10742486	10742536	E021	1
chr7	10742734	10742982	E091	1
chr7	10743101	10743199	E091,E123	2
chr7	10743256	10743465	E005,E046,E091,E100,E123	5
chr7	10743751	10743872	E028,E057,E080,E119	4
chr7	10743924	10744071	E123	1
chr7	10744445	10744603	E123	1
chr7	10744650	10744752	E051	1
chr7	10744917	10745025	E059	1
chr7	10745130	10745264	E059	1
chr7	10745326	10745460	E059	1
chr7	10745708	10745748	E086	1
chr7	10746596	10746941	E003,E022,E032,E050,E051,E080,E116,E123	8
chr7	10746951	10747890	E007,E050,E051,E080,E081,E082,E086,E098,E116,E123,E125	11
chr7	10748104	10748429	E003,E004,E005,E007,E008,E021,E022,E046,E050,E051,E059,E080,E081,E082,E083,E086,E088,E091,E092,E094,E097,E098,E114,E117,E119,E122,E123	27
chr7	10749464	10749655	E098,E123	2
chr7	10749731	10749964	E034,E123	2
chr7	10750086	10750126	E086	1
chr7	10750492	10750569	E122	1
chr7	10750897	10751133	E005,E123	2
chr7	10751306	10751673	E088,E123	2
chr7	10752089	10752203	E123	1
chr7	10752585	10752709	E007,E123	2
chr7	10752900	10752981	E124	1
chr7	10754270	10754330	E005	1
chr7	10754546	10754649	E098	1
chr7	10754727	10754777	E051	1
chr7	10755439	10755551	E123	1
chr7	10755605	10755771	E123	1
chr7	10756170	10756419	E123	1
chr7	10757196	10757722	E021,E080,E123	3
chr7	10757737	10757839	E093,E123	2
chr7	10758133	10758347	E123	1
chr7	10758504	10758584	E123	1
chr7	10758922	10759024	E098	1
chr7	10759579	10759926	E021,E022,E059,E114,E123	5
chr7	10760334	10760378	E080	1
chr7	10760606	10760686	E123	1
chr7	10761574	10761624	E007	1
chr7	10762216	10762266	E007	1
chr7	10763250	10763890	E046,E080,E086,E123	4
chr7	10763985	10764503	E059,E081,E090,E123	4
chr7	10764586	10764636	E051	1
chr7	10764841	10765037	E059,E123	2
chr7	10765906	10766042	E123	1
chr7	10766757	10766811	E127	1
chr7	10767393	10767508	E022,E086	2
chr7	10767949	10767999	E082	1
chr7	10769633	10769683	E050	1
chr7	10770605	10770670	E114	1
chr7	10770734	10770814	E123	1
chr7	10770917	10771280	E004,E123	2
chr7	10771908	10771948	E086	1
chr7	10772050	10772104	E098	1
chr7	10772582	10772729	E123	1
chr7	10772738	10772877	E021,E123	2
chr7	10773033	10773083	E021	1
chr7	10773254	10773304	E021	1
chr7	10773613	10773693	E123	1
chr7	10773831	10773881	E051	1
chr7	10774142	10775700	E050,E119,E123	3
chr7	10776904	10777026	E123	1
chr7	10777047	10777097	E032	1
chr7	10777214	10777294	E123	1
chr7	10777616	10777700	E123	1
chr7	10778508	10778606	E033,E127	2
chr7	10778829	10778879	E021	1
chr7	10779164	10779610	E059,E123	2
chr7	10780534	10780626	E123	1
chr7	10780668	10780748	E123	1
chr7	10780828	10780887	E021	1
chr7	10781115	10781188	E098	1
chr7	10781388	10781466	E022	1
chr7	10781478	10781538	E003	1
chr7	10781893	10782109	E022,E123	2
chr7	10782292	10782356	E022	1
chr7	10783511	10783555	E080	1
chr7	10787149	10787231	E022	1
chr7	10787333	10787494	E021,E022	2
chr7	10790658	10790708	E022	1
chr7	10794393	10794504	E123	1
chr7	10795139	10795258	E086,E123	2
chr7	10796148	10796427	E123	1
chr7	10796591	10796645	E098	1
chr7	10796733	10796856	E059	1
chr7	10798772	10798822	E007	1
chr7	10798872	10798981	E007	1
chr7	10799032	10799082	E083	1
chr7	10799140	10799217	E003,E021	2
chr7	10799755	10799835	E006	1
chr7	10800795	10800849	E100	1
chr7	10802194	10802244	E021	1
chr7	10804529	10804622	E059	1
chr7	10804697	10804737	E086	1
chr7	10807087	10807137	E022	1
chr7	10807302	10807352	E022	1
chr7	10807466	10807694	E004,E005,E006,E021,E057,E080,E117,E118,E121,E125,E128	11
chr7	10808373	10808445	E082	1
chr7	10808710	10808797	E007,E082	2
chr7	10809482	10809579	E086	1
chr7	10809597	10810080	E005,E007,E081,E082,E123	5
chr7	10810730	10810992	E059,E081,E086,E123,E125,E128	6
chr7	10811987	10812041	E098	1
chr7	10812229	10812279	E021	1
chr7	10813996	10814056	E003	1
chr7	10814243	10814441	E123	1
chr7	10816676	10817146	E123	1
chr7	10818209	10818289	E123	1
chr7	10818423	10818532	E123	1
chr7	10818579	10818795	E123	1
chr7	10818842	10818985	E123	1
chr7	10819088	10820385	E003,E007,E008,E021,E022,E033,E050,E118,E123	9
chr7	10820480	10820610	E123	1
chr7	10820676	10820817	E123	1
chr7	10821131	10821385	E123	1
chr7	10822013	10822103	E123	1
chr7	10822175	10822516	E123	1
chr7	10822697	10822816	E123	1
chr7	10822995	10823248	E123	1
chr7	10823319	10823929	E093,E098,E123	3
chr7	10823969	10824095	E123	1
chr7	10824309	10824389	E123	1
chr7	10824554	10825525	E123	1
chr7	10825915	10826311	E123	1
chr7	10826457	10826621	E123	1
chr7	10826762	10826876	E123	1
chr7	10826920	10827068	E123	1
chr7	10827127	10829393	E005,E114,E117,E119,E120,E121,E123	7
chr7	10829445	10829658	E123	1
chr7	10829705	10829810	E123	1
chr7	10830705	10830785	E123	1
chr7	10830845	10830925	E123	1
chr7	10831506	10831656	E059,E119	2
chr7	10834084	10834465	E050,E051,E057,E093,E120,E121,E123,E125,E128	9
chr7	10835583	10835700	E124	1
chr7	10835836	10835900	E124	1
chr7	10836915	10836965	E114	1
chr7	10837239	10837289	E021	1
chr7	10837444	10837718	E123	1
chr7	10837760	10838092	E003,E017,E093,E120,E121,E123,E125,E128	8
chr7	10838787	10838933	E123	1
chr7	10839039	10839149	E123	1
chr7	10839254	10839344	E123	1
chr7	10839491	10839658	E123	1
chr7	10839906	10839986	E123	1
chr7	10840506	10840636	E093	1
chr7	10841484	10841564	E119	1
chr7	10841594	10842681	E003,E004,E005,E006,E017,E021,E022,E028,E033,E050,E057,E059,E097,E098,E100,E109,E117,E119,E120,E121,E123,E125,E126,E127,E128	25
chr7	10842955	10843127	E123	1
chr7	10843336	10843718	E050,E051,E080,E086,E123,E125	6
chr7	10844527	10844805	E050,E051,E123	3
chr7	10844877	10844959	E123	1
chr7	10844984	10845044	E005	1
chr7	10850799	10850861	E021	1
chr7	10851286	10851336	E022	1
chr7	10851656	10851792	E123	1
chr7	10852142	10852222	E123	1
chr7	10852893	10853010	E082	1
chr7	10854098	10854148	E022	1
chr7	10854203	10854391	E097,E118,E123	3
chr7	10854437	10854529	E123,E127	2
chr7	10855078	10855798	E021,E059,E086,E117	4
chr7	10858955	10859103	E003,E022	2
chr7	10861592	10861698	E057	1
chr7	10863682	10863759	E086	1
chr7	10863778	10864123	E003,E007,E050,E051,E123	5
chr7	10864124	10864178	E081	1
chr7	10865584	10865634	E021	1
chr7	10865831	10865998	E004	1
chr7	10866326	10866471	E004,E091	2
chr7	10866525	10866586	E021	1
chr7	10866607	10866667	E004	1
chr7	10868584	10868634	E022	1
chr7	10868917	10868967	E021	1
chr7	10869148	10869238	E059	1
chr7	10869629	10869869	E007,E084,E116	3
chr7	10871112	10871156	E097	1
chr7	10874110	10874168	E032	1
chr7	10875298	10875402	E094,E098	2
chr7	10875524	10875611	E080,E109	2
chr7	10875634	10875763	E007,E022	2
chr7	10876644	10876762	E034	1
chr7	10877960	10878079	E028,E057	2
chr7	10879318	10879368	E051	1
chr7	10880180	10880260	E116	1
chr7	10880310	10880350	E086	1
chr7	10880454	10880504	E022	1
chr7	10881771	10882082	E123	1
chr7	10884948	10885124	E028,E057,E119,E127	4
chr7	10887772	10888066	E123	1
chr7	10888450	10888530	E057	1
chr7	10890734	10890798	E124	1
chr7	10892199	10892249	E082	1
chr7	10893618	10893658	E034	1
chr7	10894552	10894613	E017	1
chr7	10894933	10894983	E022	1
chr7	10895003	10895087	E021	1
chr7	10895226	10895335	E008,E086	2
chr7	10896315	10896395	E123	1
chr7	10896550	10896711	E032,E086,E123	3
chr7	10896881	10896931	E082	1
chr7	10897089	10897139	E022	1
chr7	10897577	10897637	E006	1
chr7	10897749	10897824	E021	1
chr7	10899271	10899350	E081,E082	2
chr7	10899536	10899586	E082	1
chr7	10900236	10900640	E003,E004,E008,E021,E022,E028,E057,E117,E119,E123,E127	11
chr7	10900700	10900750	E021	1
chr7	10901510	10901550	E086	1
chr7	10901623	10901710	E051	1
chr7	10902116	10902166	E082	1
chr7	10902579	10902637	E097	1
chr7	10902638	10902688	E022	1
chr7	10903289	10903339	E007	1
chr7	10903348	10903436	E118	1
chr7	10903507	10903578	E097	1
chr7	10905663	10905882	E081,E082	2
chr7	10906504	10906584	E119	1
chr7	10907583	10907747	E123	1
chr7	10908459	10908680	E021,E022,E086	3
chr7	10909736	10909786	E022	1
chr7	10910244	10910525	E080	1
chr7	10913384	10913465	E080	1
chr7	10913673	10913923	E005,E091	2
chr7	10914088	10914574	E004,E005,E021,E022,E057,E086,E091,E114,E117,E125	10
chr7	10914713	10914947	E005,E082,E091,E097,E098,E123	6
chr7	10915338	10915408	E118	1
chr7	10916437	10916503	E032	1
chr7	10916532	10916596	E124	1
chr7	10916670	10916720	E091	1
chr7	10919197	10919247	E021	1
chr7	10919344	10919434	E123	1
chr7	10920663	10920703	E034	1
chr7	10921819	10922138	E003,E022,E123	3
chr7	10922452	10922506	E128	1
chr7	10922774	10922888	E123	1
chr7	10923211	10923263	E093	1
chr7	10923356	10923442	E098	1
chr7	10923578	10923658	E119	1
chr7	10923722	10923802	E119	1
chr7	10925685	10925735	E022	1
chr7	10925918	10925968	E051	1
chr7	10928172	10928299	E003,E046,E090,E123	4
chr7	10928340	10929241	E003,E004,E006,E007,E008,E017,E021,E022,E028,E029,E032,E033,E034,E046,E050,E051,E057,E059,E080,E081,E082,E083,E084,E086,E088,E089,E090,E091,E092,E093,E094,E097,E098,E109,E114,E116,E117,E118,E119,E120,E121,E122,E123,E124,E125,E126,E127,E128	48
chr7	10929282	10929322	E086	1
chr7	10929535	10929575	E086	1
chr7	10930797	10930907	E123	1
chr7	10931024	10931213	E116	1
chr7	10933284	10933334	E046	1
chr7	10933357	10933464	E119,E127	2
chr7	10933484	10933845	E028,E091	2
chr7	10934797	10934847	E022	1
chr7	10938608	10938658	E017	1
chr7	10938695	10938818	E123	1
chr7	10940199	10940311	E059	1
chr7	10940452	10940492	E086	1
chr7	10942800	10942850	E082	1
chr7	10944127	10944231	E123	1
chr7	10945947	10946045	E057	1
chr7	10946727	10946861	E021,E123	2
chr7	10947989	10948703	E003,E004,E005,E008,E021,E022,E091	7
chr7	10948827	10948887	E003	1
chr7	10948908	10949152	E008,E021,E059	3
chr7	10949224	10949277	E021	1
chr7	10949462	10949542	E123	1
chr7	10949672	10949744	E091	1
chr7	10949786	10949836	E022	1
chr7	10950865	10950999	E051,E082	2
chr7	10951312	10951543	E004,E022,E046,E050,E123	5
chr7	10951598	10951648	E022	1
chr7	10951873	10951932	E021	1
chr7	10953082	10953408	E003,E021,E022,E059,E089,E090,E121,E123	8
chr7	10953471	10953525	E127	1
chr7	10954508	10954562	E127	1
chr7	10957633	10957785	E123,E125	2
chr7	10957845	10957987	E003,E051,E080	3
chr7	10958356	10958428	E086	1
chr7	10958617	10958671	E081	1
chr7	10959220	10959275	E097	1
chr7	10959585	10959629	E097	1
chr7	10959781	10959848	E083	1
chr7	10961024	10961078	E127	1
chr7	10961364	10961414	E093	1
chr7	10961751	10961878	E005,E007	2
chr7	10962411	10962461	E021	1
chr7	10962530	10962706	E091,E123	2
chr7	10963069	10963199	E123	1
chr7	10963247	10963395	E007,E059,E093,E118	4
chr7	10963923	10964715	E005,E021,E059,E091,E123	5
chr7	10965948	10966069	E021	1
chr7	10966495	10966545	E022	1
chr7	10966670	10966733	E022,E086	2
chr7	10968088	10968214	E004,E022	2
chr7	10969817	10969903	E017,E090,E093	3
chr7	10969959	10970155	E005,E123,E125	3
chr7	10970273	10971248	E003,E005,E008,E021,E022,E034,E083,E088,E091,E100,E123	11
chr7	10971317	10971608	E080,E086,E088,E119,E125,E128	6
chr7	10971669	10972030	E034,E091,E097,E100,E116,E123,E127	7
chr7	10972032	10972113	E127	1
chr7	10972212	10972269	E021	1
chr7	10972331	10972371	E034	1
chr7	10972596	10972659	E021	1
chr7	10972679	10972743	E034,E127	2
chr7	10973379	10973439	E097	1
chr7	10973620	10974415	E006,E017,E055,E056,E059,E080,E083,E084,E086,E088,E090,E091,E097,E116,E120,E121,E125,E126,E127,E128	20
chr7	10974433	10974487	E127	1
chr7	10974608	10974892	E083,E088,E097,E120,E121,E123,E127,E128	8
chr7	10974906	10975041	E093,E097,E127	3
chr7	10975093	10975620	E083,E088,E097,E100,E116,E123,E127	7
chr7	10975798	10976017	E034,E088,E100,E116	4
chr7	10976343	10976430	E022	1
chr7	10976688	10976728	E034	1
chr7	10976795	10976835	E034	1
chr7	10976941	10977024	E116	1
chr7	10977214	10977495	E116	1
chr7	10978149	10978189	E034	1
chr7	10978309	10978794	E006,E033,E034,E046,E056,E059,E083,E086,E088,E093,E114,E119,E123,E124,E126,E127	16
chr7	10978841	10981625	E003,E004,E005,E006,E007,E008,E017,E021,E022,E028,E029,E032,E033,E034,E046,E050,E051,E055,E056,E057,E059,E080,E081,E082,E083,E084,E085,E086,E088,E089,E090,E091,E092,E093,E094,E097,E098,E100,E109,E114,E116,E117,E118,E119,E120,E121,E122,E123,E124,E125,E126,E127,E128	53
chr7	10981646	10981707	E050	1
chr7	10981817	10981870	E034	1
chr7	10981957	10982124	E032,E050	2
chr7	10982243	10982287	E097	1
chr7	10982951	10983030	E004,E032	2
chr7	10983076	10983279	E034,E046,E082,E086,E094	5
chr7	10983732	10983772	E086	1
chr7	10984560	10984660	E051,E093	2
chr7	10984874	10984938	E124	1
chr7	10987344	10987398	E127	1
chr7	10987725	10987806	E050	1
chr7	10988297	10988508	E017,E116,E118	3
chr7	10988601	10988661	E122	1
chr7	10988680	10988730	E091	1
chr7	10989284	10989442	E022,E116	2
chr7	10989484	10989677	E083	1
chr7	10989908	10989997	E086,E093	2
chr7	10990058	10990440	E021,E085,E088,E109,E118,E123	6
chr7	10990599	10990738	E003,E005,E008,E021,E022,E051,E059	7
chr7	10990818	10990868	E021	1
chr7	10991127	10991207	E119	1
chr7	10991654	10991704	E021	1
chr7	10992079	10992170	E034	1
chr7	10992367	10992509	E094,E098	2
chr7	10992861	10992921	E003	1
chr7	10993083	10993133	E121	1
chr7	10996008	10996117	E123	1
chr7	10996317	10996470	E086,E126	2
chr7	10996596	10996723	E123	1
chr7	10996740	10996793	E032	1
chr7	10997312	10997389	E032	1
chr7	10998148	10998202	E127	1
chr7	10998433	10998488	E034	1
chr7	10998715	10998777	E021	1
chr7	10999168	10999227	E082	1
chr7	11000312	11000475	E059	1
chr7	11001115	11001169	E033	1
chr7	11004817	11004897	E046	1
chr7	11005807	11005861	E033	1
chr7	11005884	11005938	E098	1
chr7	11006958	11007009	E022,E083	2
chr7	11007036	11007086	E114	1
chr7	11007465	11007567	E050	1
chr7	11007895	11007946	E034	1
chr7	11007983	11008023	E086	1
chr7	11010710	11010790	E123	1
chr7	11010812	11010914	E034,E083,E088,E127	4
chr7	11011208	11011312	E032	1
chr7	11011986	11012040	E033	1
chr7	11012260	11014725	E003,E004,E005,E006,E007,E008,E017,E021,E022,E028,E029,E032,E033,E034,E046,E050,E051,E055,E056,E057,E059,E080,E081,E082,E083,E084,E085,E086,E088,E089,E090,E091,E092,E093,E094,E097,E098,E100,E109,E114,E116,E117,E118,E119,E120,E121,E122,E123,E124,E125,E126,E127,E128	53
chr7	11015026	11015151	E034,E123	2
chr7	11015455	11016022	E004,E118	2
chr7	11016586	11016674	E123	1
chr7	11016695	11016968	E017,E046,E083,E100,E116,E117,E122,E123,E128	9
chr7	11017792	11017872	E123	1
chr7	11018016	11018152	E123	1
chr7	11018459	11018540	E123	1
chr7	11019476	11019536	E121	1
chr7	11019621	11019675	E120	1
chr7	11019918	11019968	E021	1
chr7	11021074	11021186	E021,E034,E051,E086	4
chr7	11022489	11022539	E046	1
chr7	11022639	11022725	E021	1
chr7	11022985	11023035	E083	1
chr7	11023084	11023250	E083	1
chr7	11024459	11024519	E006	1
chr7	11025106	11025229	E088	1
chr7	11025684	11025734	E093	1
chr7	11026178	11026228	E021	1
chr7	11029530	11029617	E021	1
chr7	11029744	11029784	E086	1
chr7	11031059	11031116	E082,E086	2
chr7	11032991	11033031	E034	1
chr7	11033264	11033322	E051	1
chr7	11034079	11034123	E080	1
chr7	11034152	11034202	E082	1
chr7	11035557	11035607	E022	1
chr7	11035618	11035678	E004	1
chr7	11035717	11035798	E004,E098	2
chr7	11036031	11036098	E021,E082	2
chr7	11037348	11037442	E021	1
chr7	11037501	11037560	E083,E093	2
chr7	11037766	11037816	E021	1
chr7	11038319	11038378	E051	1
chr7	11038386	11039432	E006,E021,E022,E034,E050,E059,E080,E083,E088,E092,E093,E100,E118,E121,E122,E123,E126,E128	18
chr7	11039987	11040037	E022	1
chr7	11040056	11040151	E100	1
chr7	11040920	11040983	E088	1
chr7	11041326	11041566	E081,E082,E088,E089,E090,E126	6
chr7	11042196	11042236	E086	1
chr7	11042852	11042902	E089	1
chr7	11043749	11043860	E022,E118	2
chr7	11045024	11045074	E088	1
chr7	11045888	11045938	E088	1
chr7	11046021	11046259	E005,E022,E034,E046,E083,E086,E088,E093	8
chr7	11046482	11046623	E008,E022	2
chr7	11047673	11047727	E127	1
chr7	11047871	11047921	E021	1
chr7	11047992	11048097	E003,E022	2
chr7	11049453	11049503	E088	1
chr7	11050384	11050434	E021	1
chr7	11051314	11051371	E114	1
chr7	11051607	11051695	E119	1
chr7	11051967	11052050	E021,E093	2
chr7	11052117	11052167	E084	1
chr7	11052226	11052342	E123	1
chr7	11052394	11052474	E123	1
chr7	11053290	11053563	E006,E057,E082,E114,E118,E121,E126	7
chr7	11054148	11054198	E021	1
chr7	11054278	11054353	E046	1
chr7	11055067	11055117	E114	1
chr7	11055324	11055374	E022	1
chr7	11055653	11055723	E094	1
chr7	11056018	11056126	E097	1
chr7	11057358	11057422	E124	1
chr7	11059727	11059805	E109	1
chr7	11059832	11059927	E022	1
chr7	11060190	11060240	E021	1
chr7	11060498	11060550	E083	1
chr7	11060683	11060858	E059	1
chr7	11060927	11061266	E059,E080,E083,E119,E120	5
chr7	11062138	11062210	E082	1
chr7	11064115	11064418	E123	1
chr7	11064729	11064869	E123	1
chr7	11065778	11065847	E046	1
chr7	11065888	11066040	E123	1
chr7	11066163	11066420	E050,E055,E086,E123,E126	5
chr7	11066457	11066610	E034,E086,E089,E123	4
chr7	11068386	11068471	E086	1
chr7	11070049	11070159	E081	1
chr7	11070224	11070346	E059,E119	2
chr7	11071274	11071324	E017	1
chr7	11072357	11072429	E051	1
chr7	11072474	11072554	E123	1
chr7	11073141	11073220	E005,E034	2
chr7	11073246	11073326	E006	1
chr7	11073814	11073949	E119	1
chr7	11074350	11074418	E022,E034	2
chr7	11075279	11075657	E004,E021,E050,E051,E057,E088	6
chr7	11076182	11076242	E021,E127	2
chr7	11076801	11076861	E125	1
chr7	11076995	11077035	E034	1
chr7	11077294	11077348	E127	1
chr7	11077968	11078022	E081	1
chr7	11078409	11078552	E091,E094,E122	3
chr7	11078571	11078621	E090	1
chr7	11078622	11078694	E080	1
chr7	11078701	11078751	E082	1
chr7	11078758	11078808	E089	1
chr7	11079439	11079479	E034	1
chr7	11079543	11079593	E088	1
chr7	11079767	11079817	E007	1
chr7	11082364	11082459	E127	1
chr7	11082833	11082887	E127	1
chr7	11083492	11083551	E092	1
chr7	11083572	11083616	E097	1
chr7	11083655	11083713	E088	1
chr7	11083837	11083887	E021	1
chr7	11084241	11084281	E086	1
chr7	11084400	11084454	E127	1
chr7	11085437	11085496	E088	1
chr7	11087404	11087458	E100	1
chr7	11088315	11088359	E097	1
chr7	11092043	11092083	E086	1
chr7	11092622	11092672	E046	1
chr7	11093589	11093696	E007	1
chr7	11093807	11093905	E109,E118	2
chr7	11094016	11094082	E082	1
chr7	11094254	11094304	E082	1
chr7	11094579	11094809	E059	1
chr7	11094972	11095022	E093	1
chr7	11095643	11095830	E007,E125,E128	3
chr7	11095846	11095935	E006	1
chr7	11096295	11096339	E097	1
chr7	11096575	11096629	E100	1
chr7	11097287	11097359	E004	1
chr7	11097366	11097446	E098	1
chr7	11097556	11097654	E127	1
chr7	11098800	11098883	E082,E125	2
chr7	11098976	11099026	E082	1
chr7	11099095	11099145	E021	1
chr7	11099271	11099343	E033	1
chr7	11099465	11099550	E109	1
chr7	11099661	11099741	E123	1
chr7	11100142	11100228	E008	1
chr7	11100248	11100423	E007,E021,E119,E121	4
chr7	11100603	11101055	E081,E082,E083,E088,E090,E120,E121	7
chr7	11101556	11101737	E003,E004,E007,E059	4
chr7	11101867	11101917	E022	1
chr7	11102345	11102503	E004,E007,E021,E022	4
chr7	11102749	11102799	E051	1
chr7	11102838	11102888	E022	1
chr7	11104414	11104511	E082	1
chr7	11106803	11106860	E046,E127	2
chr7	11108713	11108763	E022	1
chr7	11108932	11109049	E004,E021	2
chr7	11109365	11109500	E021,E120,E121	3
chr7	11109759	11109809	E051	1
chr7	11110226	11110306	E033,E127	2
chr7	11110626	11110690	E124	1
chr7	11112179	11112229	E084	1
chr7	11112489	11112543	E128	1
chr7	11113151	11113205	E033	1
chr7	11113437	11113513	E022,E050	2
chr7	11113683	11113745	E022,E098	2
chr7	11113760	11113813	E021	1
chr7	11114303	11114363	E005	1
chr7	11114405	11114445	E086	1
chr7	11114860	11114910	E082	1
chr7	11114974	11115158	E081,E082	2
chr7	11115780	11115845	E082,E091	2
chr7	11116969	11117019	E021	1
chr7	11117541	11117829	E006,E017,E091,E120,E121,E125,E128	7
chr7	11117867	11117927	E121	1
chr7	11118968	11119040	E128	1
chr7	11119400	11119819	E003,E022,E084,E085,E109	5
chr7	11120070	11120110	E086	1
chr7	11120666	11120778	E123	1
chr7	11122220	11122270	E084	1
chr7	11122286	11123083	E003,E004,E005,E021,E022,E028,E055,E057,E059,E091,E094,E098,E114,E117,E118,E119,E121,E122,E123,E126	20
chr7	11123125	11123200	E114	1
chr7	11123310	11123407	E022,E086	2
chr7	11123831	11123918	E114,E119	2
chr7	11124001	11124041	E034	1
chr7	11124060	11124100	E086	1
chr7	11124371	11124421	E114	1
chr7	11126093	11126143	E082	1
chr7	11128020	11128075	E126	1
chr7	11128442	11128549	E097,E124	2
chr7	11129756	11129806	E082	1
chr7	11129905	11129945	E086	1
chr7	11130634	11130685	E080,E086	2
chr7	11130701	11130773	E007	1
chr7	11131105	11131175	E022	1
chr7	11131220	11131270	E021	1
chr7	11131565	11131637	E003	1
chr7	11132275	11132355	E119	1
chr7	11132907	11132967	E005	1
chr7	11133169	11133231	E021	1
chr7	11133958	11134008	E021	1
chr7	11134231	11134334	E091	1
chr7	11134394	11134458	E124	1
chr7	11134499	11134657	E091	1
chr7	11135950	11135990	E086	1
chr7	11138212	11138262	E021	1
chr7	11138315	11138391	E127	1
chr7	11140246	11140296	E046	1
chr7	11141036	11141080	E080	1
chr7	11141091	11141174	E059	1
chr7	11141754	11141825	E097	1
chr7	11142327	11142391	E124	1
chr7	11142532	11142669	E059	1
chr7	11144059	11144119	E122	1
chr7	11144199	11144365	E080,E109,E116	3
chr7	11145446	11145547	E109	1
chr7	11145593	11145653	E082	1
chr7	11146054	11146134	E119	1
chr7	11146384	11146444	E122	1
chr7	11147573	11147613	E086	1
chr7	11147641	11147691	E093	1
chr7	11148021	11148101	E008	1
chr7	11148754	11148845	E080,E086	2
chr7	11148924	11149008	E080	1
chr7	11149509	11149563	E127	1
chr7	11149903	11149968	E089	1
chr7	11151323	11151373	E021	1
chr7	11152111	11152181	E118	1
chr7	11152563	11152660	E097	1
chr7	11153080	11153150	E093,E118	2
chr7	11153347	11153387	E086	1
chr7	11154283	11154404	E005,E122,E127	3
chr7	11154522	11154572	E082	1
chr7	11154930	11154988	E098	1
chr7	11155035	11155079	E097	1
chr7	11155434	11155595	E125,E128	2
chr7	11155815	11155965	E017,E091	2
chr7	11156750	11156800	E085	1
chr7	11158113	11158322	E109	1
chr7	11158657	11158756	E081,E082	2
chr7	11159363	11159438	E128	1
chr7	11159866	11160176	E051,E116	2
chr7	11160422	11160580	E017,E097,E116	3
chr7	11160682	11160732	E022	1
chr7	11160827	11160973	E081,E082,E116	3
chr7	11161142	11161416	E007,E032,E082,E100,E114,E127	6
chr7	11162281	11162321	E086	1
chr7	11162746	11162871	E123	1
chr7	11164680	11164736	E082,E086	2
chr7	11164850	11165021	E088,E123	2
chr7	11166342	11166491	E006,E097	2
chr7	11166566	11166721	E003,E007,E046,E083	4
chr7	11166854	11166904	E022	1
chr7	11166956	11167483	E003,E006,E021,E022,E046,E080,E091,E093,E097,E120,E121,E126	12
chr7	11167611	11167810	E004,E006,E021,E091	4
chr7	11167813	11168424	E003,E004,E006,E008,E021,E022,E086,E093	8
chr7	11168468	11168546	E080,E086	2
chr7	11168876	11168941	E080	1
chr7	11169404	11170118	E004,E005,E006,E017,E046,E056,E059,E080,E081,E082,E083,E086,E088,E090,E091,E092,E100,E117,E120,E121,E122,E125,E128	23
chr7	11170188	11170238	E082	1
chr7	11170441	11170557	E021,E086	2
chr7	11170888	11171012	E081,E082	2
chr7	11171722	11171780	E109	1
chr7	11172027	11172081	E127	1
chr7	11172175	11172254	E122,E127	2
chr7	11172986	11173036	E022	1
chr7	11173178	11173228	E089	1
chr7	11173732	11173804	E006	1
chr7	11175376	11175433	E109	1
chr7	11175789	11175891	E022	1
chr7	11176884	11176934	E021	1
chr7	11177490	11177619	E109	1
chr7	11178575	11178625	E082	1
chr7	11179219	11179263	E097	1
chr7	11180460	11180568	E123	1
chr7	11180680	11180758	E084,E109	2
chr7	11180871	11181040	E088,E109	2
chr7	11182296	11182376	E123	1
chr7	11183406	11183456	E091	1
chr7	11186267	11186409	E008	1
chr7	11186918	11186998	E123	1
chr7	11187098	11187155	E007,E021	2
chr7	11187422	11187472	E022	1
chr7	11187964	11188037	E007,E083,E093	3
chr7	11188096	11188146	E017	1
chr7	11188236	11188298	E086,E097,E114	3
chr7	11188896	11188959	E128	1
chr7	11190571	11190659	E006,E034	2
chr7	11192157	11192211	E127	1
chr7	11193116	11193166	E022	1
chr7	11193286	11193387	E109	1
chr7	11193459	11193660	E004,E008,E088,E091,E097	5
chr7	11194184	11194224	E034	1
chr7	11194260	11194304	E097	1
chr7	11195061	11195111	E090	1
chr7	11195177	11195523	E059,E090,E125,E126	4
chr7	11195593	11195883	E017,E082,E090,E097,E098,E120,E121,E125,E126,E128	10
chr7	11196015	11196089	E125	1
chr7	11196587	11196656	E046	1
chr7	11197016	11197056	E086	1
chr7	11198240	11198315	E046	1
chr7	11199629	11199699	E125	1
chr7	11200272	11200331	E127	1
chr7	11200717	11200767	E055	1
chr7	11201360	11201432	E097	1
chr7	11204444	11204516	E032	1
chr7	11204536	11204601	E080	1
chr7	11205530	11205649	E033,E034,E081	3
chr7	11207162	11207212	E022	1
chr7	11207395	11207445	E093	1
chr7	11208463	11208670	E050,E082,E089	3
chr7	11208722	11208775	E082	1
chr7	11209558	11209753	E081,E082	2
chr7	11209763	11210342	E003,E007,E046,E059,E080,E081,E082,E083,E088,E089,E090,E093,E098,E126	14
chr7	11210422	11210476	E088	1
chr7	11210526	11210913	E006,E029,E084,E088,E090,E094,E100,E109,E119,E120,E124,E126	12
chr7	11211543	11211651	E082,E088,E122	3
chr7	11211701	11211788	E082,E090	2
chr7	11212643	11212768	E008,E022,E082	3
chr7	11212783	11212976	E017,E056,E059,E088,E090,E121,E125,E126,E127,E128	10
chr7	11215087	11215755	E080,E082,E084,E085,E086,E091,E093,E109,E124	9
chr7	11216613	11216677	E082,E088	2
chr7	11216904	11216999	E081,E082	2
chr7	11217035	11217149	E051,E119	2
chr7	11217325	11217418	E057	1
chr7	11217428	11217754	E017,E055,E056,E088,E114,E120,E122,E125,E128	9
chr7	11219089	11219304	E005,E082,E093	3
chr7	11220356	11220424	E093	1
chr7	11220595	11220890	E091	1
chr7	11220937	11221024	E091	1
chr7	11221155	11221497	E091,E123	2
chr7	11221648	11221698	E093	1
chr7	11222381	11222431	E021	1
chr7	11222436	11222670	E005,E006,E017,E055,E056,E057,E091,E119,E120,E121,E125,E127,E128	13
chr7	11223964	11224017	E017	1
chr7	11224335	11224435	E006,E034	2
chr7	11224451	11224550	E127,E128	2
chr7	11224553	11225525	E003,E004,E005,E006,E008,E017,E021,E022,E051,E080,E114,E120,E121,E125,E128	15
chr7	11226111	11226151	E086	1
chr7	11226320	11226691	E006	1
chr7	11226745	11227154	E090	1
chr7	11227426	11227480	E128	1
chr7	11228132	11228462	E006,E022,E057,E080,E109,E117,E123	7
chr7	11228514	11228884	E003,E008,E021,E022	4
chr7	11228924	11228974	E032	1
chr7	11230151	11230191	E086	1
chr7	11230626	11230676	E021	1
chr7	11230702	11231132	E004,E005,E006,E022,E081,E082,E083	7
chr7	11231330	11231429	E004,E005	2
chr7	11231452	11231902	E003,E004,E005,E006,E007,E008,E021,E022,E083,E086,E088,E097,E098,E117,E121	15
chr7	11231976	11232070	E007,E088,E091,E127	4
chr7	11232110	11233894	E003,E004,E005,E006,E007,E008,E017,E021,E022,E028,E046,E050,E051,E055,E056,E057,E059,E080,E081,E082,E083,E084,E085,E086,E088,E089,E090,E091,E092,E093,E094,E097,E098,E100,E119,E120,E121,E123,E125,E126,E127,E128	42
chr7	11234091	11234391	E097,E098,E120,E125,E126	5
chr7	11234615	11234696	E059,E082	2
chr7	11234716	11234756	E086	1
chr7	11234865	11235007	E098	1
chr7	11235046	11235474	E004,E005,E021,E088,E091,E093,E094,E098,E123	9
chr7	11236041	11236228	E007,E021,E046,E083	4
chr7	11236774	11237128	E004,E008,E022,E091	4
chr7	11237178	11237247	E022	1
chr7	11238720	11238804	E021	1
chr7	11238924	11238974	E021	1
chr7	11239151	11239201	E017	1
chr7	11239378	11239428	E007	1
chr7	11240313	11240373	E125	1
chr7	11240633	11240683	E021	1
chr7	11241817	11242025	E005,E006,E022	3
chr7	11242699	11242797	E006	1
chr7	11242965	11243252	E004,E022,E083,E086,E088,E100,E120,E121,E126	9
chr7	11243334	11243647	E006,E059,E083,E086,E088,E089,E090,E094,E097,E100,E126	11
chr7	11243824	11243947	E022,E051	2
chr7	11243969	11244051	E100,E127	2
chr7	11244321	11244936	E022,E080,E081,E082,E086	5
chr7	11244966	11245081	E081	1
chr7	11245123	11245271	E093,E127	2
chr7	11245837	11245901	E124	1
chr7	11245951	11246055	E006,E057	2
chr7	11246093	11246613	E006,E057,E086,E088,E117,E122	6
chr7	11246891	11247120	E006,E057,E122	3
chr7	11247137	11247295	E021,E057	2
chr7	11247323	11247481	E003,E004,E021,E022,E057,E080,E097,E114,E119,E126	10
chr7	11247505	11247584	E097	1
chr7	11248546	11248631	E007	1
chr7	11250195	11250276	E093	1
chr7	11250939	11251222	E050,E051,E059,E122,E123	5
chr7	11251269	11251544	E021,E050,E059,E080,E097	5
chr7	11251638	11253467	E003,E004,E005,E006,E007,E008,E017,E021,E022,E028,E029,E032,E033,E034,E046,E050,E051,E055,E056,E057,E059,E080,E081,E082,E083,E084,E085,E086,E088,E089,E090,E091,E092,E093,E094,E097,E098,E100,E109,E114,E116,E117,E118,E119,E120,E121,E122,E123,E124,E125,E126,E127,E128	53
chr7	11253712	11253895	E006,E059,E090	3
chr7	11253958	11254052	E005	1
chr7	11254323	11254421	E093,E124	2
chr7	11254907	11254957	E021	1
chr7	11255203	11255328	E033	1
chr7	11255408	11255485	E086	1
chr7	11255988	11256205	E083,E086,E088	3
chr7	11256426	11256539	E088	1
chr7	11256619	11256799	E088	1
chr7	11257603	11257663	E122	1
chr7	11257732	11257861	E122,E124	2
chr7	11259027	11259183	E050,E123,E124	3
chr7	11259443	11259509	E021,E050,E090	3
chr7	11259539	11259589	E022	1
chr7	11260113	11260187	E125	1
chr7	11260273	11260336	E082,E086	2
chr7	11260724	11261153	E004,E083,E088	3
chr7	11261217	11261373	E059	1
chr7	11261641	11261946	E029,E089,E091,E097,E100,E124	6
chr7	11261980	11262030	E084	1
chr7	11262222	11262327	E021,E046,E083	3
chr7	11262475	11262565	E080,E097,E114	3
chr7	11263313	11263391	E080,E090	2
chr7	11263474	11263527	E021	1
chr7	11263559	11263716	E007,E051,E114	3
chr7	11264259	11264313	E033	1
chr7	11264349	11264463	E059,E086,E088,E097	4
chr7	11264523	11264563	E086	1
chr7	11264939	11265106	E004,E021,E022,E086	4
chr7	11265494	11265549	E128	1
chr7	11266317	11266395	E082	1
chr7	11266951	11267005	E127	1
chr7	11267254	11267376	E083,E097	2
chr7	11267388	11267579	E006,E008,E083	3
chr7	11267657	11267745	E097	1
chr7	11267795	11268143	E006,E021,E081,E083,E088,E097	6
chr7	11268145	11268865	E006,E050,E055,E059,E080,E081,E082,E083,E086,E088,E089,E090,E094,E097,E098,E100,E109,E120,E121,E123,E126,E128	22
chr7	11268904	11269038	E006,E097,E109	3
chr7	11269068	11269118	E083	1
chr7	11269418	11269468	E083	1
chr7	11269632	11269682	E082	1
chr7	11270514	11270565	E097	1
chr7	11270617	11270809	E006,E021,E097,E100,E123,E126	6
chr7	11271004	11271106	E080,E097	2
chr7	11271646	11271771	E004,E021	2
chr7	11272243	11272373	E005,E006,E086,E117,E126,E128	6
chr7	11272454	11272504	E021	1
chr7	11272573	11272623	E022	1
chr7	11272854	11272991	E004,E119	2
chr7	11273000	11273159	E004,E123	2
chr7	11273326	11274101	E003,E004,E005,E021,E022,E086,E088,E100	8
chr7	11274179	11274271	E109	1
chr7	11274281	11274335	E128	1
chr7	11274371	11274538	E033,E080,E084,E085,E088,E109	6
chr7	11274561	11274942	E004,E005,E084,E088	4
chr7	11275083	11275485	E003,E004,E008,E021,E022,E081	6
chr7	11275796	11275877	E022	1
chr7	11276267	11276834	E021,E080,E086,E088,E092,E094,E097,E098,E109,E123,E127	11
chr7	11277264	11277322	E080	1
chr7	11277394	11277853	E003,E008,E021,E022,E080,E084,E085,E091,E109,E118,E122,E124	12
chr7	11278822	11278902	E119	1
chr7	11278985	11279224	E006,E055,E094,E117,E119,E125,E128	7
chr7	11279269	11279349	E119	1
chr7	11279570	11279630	E003	1
chr7	11279696	11279736	E086	1
chr7	11279955	11280005	E021	1
chr7	11280157	11280226	E022	1
chr7	11280283	11280333	E021	1
chr7	11280806	11280854	E097	1
chr7	11282612	11282671	E127	1
chr7	11283926	11284048	E005	1
chr7	11284246	11284686	E081,E088	2
chr7	11285190	11285240	E017	1
chr7	11285428	11285760	E081,E082	2
chr7	11285839	11285903	E124	1
chr7	11286094	11286298	E007,E081	2
chr7	11286361	11286414	E007	1
chr7	11286918	11286968	E021	1
chr7	11287666	11287753	E098	1
chr7	11287808	11288230	E007,E088,E092,E094,E098,E114,E118,E125,E128	9
chr7	11289165	11289209	E097	1
chr7	11289313	11289437	E097	1
chr7	11289511	11289710	E005,E021,E080,E091	4
chr7	11289891	11289954	E005	1
chr7	11290323	11290403	E021	1
chr7	11291822	11291872	E007	1
chr7	11291905	11291959	E091	1
chr7	11292051	11292208	E006	1
chr7	11292264	11292314	E051	1
chr7	11292380	11292843	E003,E005,E006,E029,E050,E051,E055,E080,E081,E084,E085,E088,E097,E123,E124,E126	16
chr7	11292890	11292955	E006	1
chr7	11293829	11294146	E005,E006,E028,E055,E056,E057,E059,E117,E119,E120,E125,E126,E128	13
chr7	11295222	11295262	E086	1
chr7	11295535	11295585	E022	1
chr7	11296050	11296110	E005	1
chr7	11296115	11296155	E034	1
chr7	11296320	11296411	E089	1
chr7	11296873	11296923	E022	1
chr7	11297125	11297414	E080,E081,E097	3
chr7	11298603	11298657	E098	1
chr7	11299054	11299104	E022	1
chr7	11299501	11299619	E083,E086,E088,E117,E120,E128	6
chr7	11300788	11300838	E082	1
chr7	11300953	11301505	E006,E021,E080,E081,E082,E083,E086,E088,E097,E098,E114,E117,E123,E125,E126,E128	16
chr7	11301888	11301954	E080	1
chr7	11302361	11302415	E098	1
chr7	11302482	11302571	E127	1
chr7	11304360	11304410	E022	1
chr7	11304475	11304555	E123	1
chr7	11304704	11304947	E004,E123	2
chr7	11305131	11305183	E097	1
chr7	11307905	11307965	E005	1
chr7	11308345	11308395	E017	1
chr7	11309489	11309582	E022	1
chr7	11310610	11310690	E119	1
chr7	11310807	11310961	E082,E098	2
chr7	11312059	11312140	E123	1
chr7	11312308	11312490	E123	1
chr7	11312561	11312711	E004,E123,E125	3
chr7	11312913	11312992	E093	1
chr7	11314388	11314454	E080	1
chr7	11315017	11315215	E021,E022,E123	3
chr7	11315653	11315936	E005,E046,E088,E091	4
chr7	11315969	11316281	E003,E005,E007,E093	4
chr7	11316443	11316583	E005	1
chr7	11318029	11318112	E021,E022,E086	3
chr7	11318223	11318280	E021	1
chr7	11321253	11322012	E006,E050,E051,E123	4
chr7	11322275	11322325	E007	1
chr7	11322688	11322802	E123	1
chr7	11322809	11322859	E109	1
chr7	11324881	11324931	E109	1
chr7	11325243	11325303	E006,E127	2
chr7	11325599	11325643	E086	1
chr7	11325669	11326073	E008,E021,E022,E051,E083,E123	6
chr7	11326149	11326342	E097,E123	2
chr7	11327984	11328273	E021,E050,E051	3
chr7	11328401	11328508	E050,E086	2
chr7	11328559	11328706	E050	1
chr7	11329643	11329722	E021	1
chr7	11329970	11330020	E032	1
chr7	11330193	11330271	E097	1
chr7	11330664	11330797	E082,E084,E085,E086	4
chr7	11330855	11330932	E109	1
chr7	11330943	11331012	E084	1
chr7	11331524	11331584	E081	1
chr7	11331834	11331878	E097	1
chr7	11331935	11331985	E109	1
chr7	11333638	11333688	E088	1
chr7	11333752	11334019	E005,E021,E059,E091	4
chr7	11334691	11334925	E003,E005,E008,E081,E082,E088,E091,E093,E098,E109	10
chr7	11335671	11335733	E088	1
chr7	11336858	11337045	E007,E008,E086,E126	4
chr7	11337229	11337293	E090	1
chr7	11337432	11337733	E003,E004,E021,E022,E055,E081,E082,E086,E088,E121,E123,E125,E126,E128	14
chr7	11337835	11338136	E003,E021,E022,E081,E082,E086,E117,E123	8
chr7	11338461	11338525	E124	1
chr7	11339209	11339275	E089	1
chr7	11339672	11339747	E081,E082	2
chr7	11339811	11340386	E081,E082,E097	3
chr7	11342603	11342678	E127	1
chr7	11342980	11343030	E021	1
chr7	11344371	11344496	E080	1
chr7	11344770	11344933	E125	1
chr7	11345480	11345530	E088	1
chr7	11345714	11345905	E008,E088,E116	3
chr7	11346055	11346168	E022,E123	2
chr7	11346966	11347215	E059,E080	2
chr7	11347429	11347479	E021	1
chr7	11347829	11347889	E021	1
chr7	11350898	11350958	E125	1
chr7	11351286	11351417	E021,E093,E097	3
chr7	11351777	11351860	E007,E097	2
chr7	11352986	11353054	E098	1
chr7	11353469	11353549	E028	1
chr7	11353567	11353742	E081,E082,E089,E090	4
chr7	11354844	11355138	E004,E008,E021,E022	4
chr7	11355309	11355678	E004,E005,E007,E008,E022,E088,E098,E116	8
chr7	11355685	11355804	E007,E122	2
chr7	11357173	11357232	E021	1
chr7	11357517	11357557	E086	1
chr7	11357613	11357691	E127	1
chr7	11358096	11358285	E005,E006	2
chr7	11358818	11358872	E098	1
chr7	11359143	11359774	E005,E006,E021,E028,E055,E057,E059,E080,E109,E119,E125,E127,E128	13
chr7	11361670	11361750	E119	1
chr7	11365227	11365299	E093	1
chr7	11365600	11365650	E022	1
chr7	11365995	11366049	E127	1
chr7	11366338	11366400	E098	1
chr7	11366968	11367063	E021,E086,E098	3
chr7	11367151	11367206	E046	1
chr7	11367325	11367613	E051,E057,E081,E082,E093,E125,E128	7
chr7	11367728	11367826	E093	1
chr7	11367929	11368328	E003,E004,E005,E006,E021,E022,E057,E080,E084,E093,E098,E116,E119,E121,E125,E126,E128	17
chr7	11368443	11368493	E022	1
chr7	11369325	11369410	E082,E086	2
chr7	11370434	11370626	E032,E126	2
chr7	11370766	11371621	E003,E004,E005,E006,E008,E021,E046,E055,E057,E059,E086,E091,E116,E117,E119,E126,E127,E128	18
chr7	11371656	11371706	E050	1
chr7	11371961	11372616	E006,E080,E086,E116	4
chr7	11372863	11372913	E082	1
chr7	11375325	11375405	E119	1
chr7	11375544	11375594	E093	1
chr7	11376126	11376360	E006,E086,E088,E119	4
chr7	11377757	11377817	E098	1
chr7	11378529	11378641	E093	1
chr7	11379573	11379638	E007	1
chr7	11379746	11379844	E007	1
chr7	11379918	11379986	E005	1
chr7	11380728	11380768	E086	1
chr7	11380815	11381329	E003,E004,E005,E006,E007,E008,E021,E022,E028,E050,E051,E055,E057,E059,E080,E081,E082,E083,E085,E086,E088,E089,E090,E091,E092,E094,E097,E098,E109,E114,E116,E117,E119,E120,E121,E122,E123,E125,E126,E127,E128	41
chr7	11382673	11382894	E004,E005,E007,E021,E125	5
chr7	11382944	11383063	E004,E007	2
chr7	11383158	11383986	E003,E004,E005,E006,E007,E008,E017,E021,E022,E028,E029,E032,E033,E034,E046,E050,E051,E055,E056,E057,E059,E080,E081,E082,E083,E085,E086,E088,E089,E090,E091,E092,E093,E097,E098,E100,E109,E114,E116,E117,E118,E119,E120,E121,E122,E123,E124,E125,E126,E127,E128	51
chr7	11384004	11384133	E081,E085	2
chr7	11384390	11384435	E097	1
chr7	11384999	11385860	E005,E007,E029,E057,E059,E088,E090,E091,E097,E120,E121,E122,E124,E125,E128	15
chr7	11385932	11386323	E051,E084,E085,E094,E109,E120	6
chr7	11386378	11386428	E084	1
chr7	11386721	11386771	E022	1
chr7	11388074	11388172	E050	1
chr7	11391016	11391068	E091	1
chr7	11393069	11393138	E007	1
chr7	11393345	11393493	E091,E093	2
chr7	11393550	11393590	E086	1
chr7	11394629	11394669	E086	1
chr7	11394735	11394830	E125	1
chr7	11395162	11395598	E051,E081,E082,E086,E091,E097,E122	7
chr7	11395724	11395852	E022,E086	2
chr7	11396091	11396137	E086	1
chr7	11396409	11396600	E059,E086,E088	3
chr7	11396915	11396959	E086	1
chr7	11397242	11397282	E086	1
chr7	11397295	11397345	E022	1
chr7	11397757	11397878	E021	1
chr7	11397907	11398001	E006	1
chr7	11398286	11398346	E006	1
chr7	11398585	11398635	E093	1
chr7	11401729	11401786	E021,E097	2
chr7	11401821	11401957	E081,E082	2
chr7	11402574	11402748	E088,E117	2
chr7	11403575	11403735	E088	1
chr7	11405090	11405172	E086,E122	2
chr7	11405635	11405705	E118	1
chr7	11406569	11406623	E120	1
chr7	11406778	11406818	E086	1
chr7	11407534	11407584	E021	1
chr7	11407852	11408075	E003,E021,E022	3
chr7	11409646	11409696	E022	1
chr7	11410979	11411110	E021	1
chr7	11411269	11411329	E122	1
chr7	11411759	11411799	E086	1
chr7	11412570	11412620	E082	1
chr7	11413186	11413581	E003,E004,E006,E008,E022,E028,E033,E050,E051,E055,E056,E057,E059,E080,E081,E082,E083,E084,E086,E088,E090,E091,E098,E109,E114,E117,E119,E121,E122,E123,E127	31
chr7	11413698	11413775	E114	1
chr7	11413865	11413915	E082	1
chr7	11414305	11414601	E051,E084,E093,E109	4
chr7	11414612	11414672	E007	1
chr7	11414817	11414881	E007	1
chr7	11415842	11415902	E006	1
chr7	11416098	11416648	E084,E085,E086,E088,E092,E094,E109,E114,E119	9
chr7	11416939	11416989	E088	1
chr7	11417551	11417601	E083	1
chr7	11417991	11418071	E084,E119	2
chr7	11418656	11418857	E003,E021,E109,E119,E124	5
chr7	11418887	11418927	E086	1
chr7	11419308	11419388	E008	1
chr7	11419410	11419471	E021,E094	2
chr7	11421334	11421414	E123	1
chr7	11422084	11422196	E109	1
chr7	11423308	11423412	E088	1
chr7	11423463	11423528	E088	1
chr7	11423578	11423706	E088	1
chr7	11430795	11431090	E084	1
chr7	11431147	11431201	E127	1
chr7	11432209	11432249	E086	1
chr7	11433076	11433255	E021,E028,E080	3
chr7	11433939	11434468	E021,E022,E084,E085,E094,E109	6
chr7	11436160	11436224	E124	1
chr7	11441304	11441366	E127	1
chr7	11443378	11443432	E081	1
chr7	11443472	11443753	E081,E082,E091,E109	4
chr7	11443815	11444354	E005,E080,E081,E082,E084,E085,E086,E088,E089,E092,E094,E109	12
chr7	11445856	11445896	E086	1
chr7	11447124	11447174	E022	1
chr7	11448996	11449056	E029	1
chr7	11450565	11450609	E086,E097	2
chr7	11450633	11450693	E122	1
chr7	11450708	11450752	E097	1
chr7	11450864	11450914	E082	1
chr7	11452119	11452169	E109	1
chr7	11452279	11452363	E123	1
chr7	11453279	11453336	E022	1
chr7	11454183	11454233	E021	1
chr7	11454443	11454493	E021	1
chr7	11454608	11455186	E004,E005,E021,E057,E090,E091,E117,E119	8
chr7	11455217	11455267	E091	1
chr7	11456395	11456543	E003,E007,E022,E059,E081	5
chr7	11456569	11456639	E007,E021	2
chr7	11456824	11456905	E057	1
chr7	11457456	11457700	E059,E088	2
chr7	11458241	11458459	E004,E022,E120	3
chr7	11459380	11459434	E100	1
chr7	11459441	11459491	E032	1
chr7	11459709	11459853	E126	1
chr7	11459937	11459987	E021,E086	2
chr7	11461595	11461655	E006	1
chr7	11462288	11462342	E017,E086	2
chr7	11463876	11463926	E021	1
chr7	11464243	11464293	E082	1
chr7	11464635	11464695	E125	1
chr7	11465050	11465402	E059,E098	2
chr7	11465915	11466008	E050	1
chr7	11466017	11466083	E051,E109	2
chr7	11466572	11466622	E093	1
chr7	11467111	11467164	E090	1
chr7	11467270	11467960	E003,E004,E005,E006,E007,E008,E017,E021,E022,E028,E029,E032,E033,E034,E046,E050,E051,E055,E056,E057,E059,E080,E081,E082,E083,E084,E085,E086,E088,E089,E090,E091,E092,E093,E094,E097,E098,E100,E109,E114,E116,E117,E119,E120,E121,E122,E123,E124,E125,E126,E127,E128	52
chr7	11468114	11468174	E094	1
chr7	11468584	11469459	E003,E006,E007,E008,E021,E022,E080,E081,E082,E083,E086,E098,E119,E122	14
chr7	11469876	11470072	E050,E083,E093,E100,E120,E124	6
chr7	11470576	11470716	E051,E098,E124	3
chr7	11470846	11470896	E051	1
chr7	11470903	11470955	E080	1
chr7	11471089	11471162	E127	1
chr7	11471916	11471996	E119	1
chr7	11472397	11472447	E021	1
chr7	11472578	11472665	E126	1
chr7	11473411	11473527	E088	1
chr7	11473652	11474433	E055,E059,E081,E086,E088,E089,E120,E125,E126,E128	10
chr7	11474719	11474799	E123	1
chr7	11474866	11474917	E097	1
chr7	11475379	11475429	E007	1
chr7	11475992	11476305	E006,E028,E055,E056,E057,E059,E080,E084,E085,E088,E090,E094,E097,E098,E109,E114,E117,E119,E120,E121,E125,E126,E128	23
chr7	11476337	11476398	E085	1
chr7	11476634	11476788	E022,E088,E097	3
chr7	11476847	11477147	E003,E008,E022	3
chr7	11477151	11477273	E008	1
chr7	11477550	11477922	E006,E017,E055,E056,E057,E080,E084,E086,E088,E089,E091,E117,E119,E120,E121,E125,E126,E128	18
chr7	11478447	11478497	E021	1
chr7	11481234	11481389	E057,E114	2
chr7	11482398	11482752	E059,E082	2
chr7	11483008	11483110	E098	1
chr7	11483749	11483837	E003,E004,E005,E006,E022,E051,E094,E098,E100	9
chr7	11485186	11485291	E081,E082	2
chr7	11485439	11485566	E123,E124	2
chr7	11485788	11485838	E050	1
chr7	11486475	11486565	E081,E127	2
chr7	11486580	11487274	E005,E081,E082	3
chr7	11487330	11487466	E081,E082,E085	3
chr7	11487503	11487697	E084,E085	2
chr7	11487915	11488407	E084,E085,E091	3
chr7	11488480	11488551	E084,E085	2
chr7	11489041	11489257	E059,E080,E092,E094,E097,E098,E122	7
chr7	11489337	11489467	E122	1
chr7	11489652	11489799	E088,E122	2
chr7	11489862	11490487	E006,E080,E081,E082,E083,E084,E085,E086,E088,E092,E094,E097,E098,E122,E128	15
chr7	11490648	11490749	E122	1
chr7	11490824	11490899	E088	1
chr7	11491083	11491159	E088,E090	2
chr7	11491314	11491364	E021	1
chr7	11491588	11491638	E046	1
chr7	11491972	11492022	E088	1
chr7	11492064	11492450	E081,E082,E088,E114	4
chr7	11492609	11492717	E088	1
chr7	11494106	11494146	E086	1
chr7	11494206	11494256	E021	1
chr7	11494653	11494697	E080	1
chr7	11494744	11494875	E022,E080,E082,E088	4
chr7	11495081	11495172	E080	1
chr7	11495482	11495921	E080,E117	2
chr7	11496267	11496356	E021,E082	2
chr7	11496483	11496604	E080	1
chr7	11496804	11499310	E006,E017,E028,E029,E050,E051,E055,E056,E057,E059,E080,E081,E082,E083,E086,E088,E089,E090,E092,E093,E094,E097,E098,E100,E109,E114,E117,E119,E120,E121,E122,E123,E124,E125,E126,E127,E128	37
chr7	11499383	11499502	E098,E122	2
chr7	11499780	11499834	E098	1
chr7	11500084	11500128	E080	1
chr7	11500146	11500199	E082	1
chr7	11500249	11500496	E081,E082	2
chr7	11501106	11501172	E085	1
chr7	11501245	11501295	E109	1
chr7	11501471	11501937	E003,E005,E021,E084,E085,E091	6
chr7	11503885	11504010	E007	1
chr7	11504058	11504108	E007	1
chr7	11504264	11504309	E086	1
chr7	11504362	11504434	E088	1
chr7	11504493	11504558	E007,E088	2
chr7	11504584	11504643	E007	1
chr7	11505510	11505586	E122	1
chr7	11505863	11505917	E120	1
chr7	11506016	11506684	E003,E007,E021,E022,E059,E082,E098,E122	8
chr7	11506685	11506852	E109,E122	2
chr7	11507041	11507139	E017,E098	2
chr7	11507474	11507528	E090,E097	2
chr7	11507570	11507640	E118	1
chr7	11508035	11508085	E022	1
chr7	11508655	11509225	E006,E034,E055,E081,E082,E084,E085,E086,E088,E089,E092,E094,E098,E122,E126	15
chr7	11509281	11509331	E082	1
chr7	11509389	11509513	E059,E097	2
chr7	11511901	11511951	E093	1
chr7	11512378	11512458	E057	1
chr7	11512832	11512902	E118	1
chr7	11513319	11513369	E091	1
chr7	11513474	11513725	E022,E059	2
chr7	11513793	11513925	E123	1
chr7	11514305	11514385	E057	1
chr7	11514550	11514786	E094,E098,E122,E124	4
chr7	11514920	11515141	E003,E021,E022,E080,E086,E092	6
chr7	11515459	11515509	E082	1
chr7	11515848	11515899	E097	1
chr7	11516718	11516772	E098	1
chr7	11517725	11517811	E082	1
chr7	11518637	11518885	E004,E080,E088,E098,E124	5
chr7	11519042	11519122	E119	1
chr7	11519686	11520238	E029,E059,E082,E086	4
chr7	11521413	11521478	E022	1
chr7	11521502	11521616	E021	1
chr7	11521821	11521871	E022	1
chr7	11522296	11522415	E080	1
chr7	11522519	11522590	E080	1
chr7	11522797	11522847	E021	1
chr7	11522861	11522911	E082	1
chr7	11523519	11523569	E021	1
chr7	11525226	11525803	E059,E081,E082,E083,E088,E092,E119	7
chr7	11525950	11526297	E055,E056,E059,E082,E083,E088,E089,E098,E114,E122,E126	11
chr7	11528230	11528270	E086	1
chr7	11528480	11528907	E003,E007,E008,E021,E022	5
chr7	11528916	11529443	E003,E008,E021,E022,E080,E082,E083,E088,E090	9
chr7	11530077	11530228	E059,E083,E086	3
chr7	11530315	11530502	E119	1
chr7	11530588	11530652	E114	1
chr7	11530886	11531007	E021,E046	2
chr7	11531130	11531180	E088	1
chr7	11531185	11531273	E004	1
chr7	11531371	11532742	E004,E021,E022,E029,E046,E051,E055,E056,E057,E059,E080,E081,E082,E083,E088,E089,E090,E100,E114,E117,E119,E120,E122,E124,E126	25
chr7	11532806	11532866	E006,E088	2
chr7	11533788	11534972	E059	1
chr7	11535194	11535307	E059	1
chr7	11535367	11535608	E059,E081	2
chr7	11535810	11535850	E086	1
chr7	11536269	11536322	E084	1
chr7	11537106	11537414	E088,E089,E094	3
chr7	11540147	11540197	E022	1
chr7	11543192	11543232	E086	1
chr7	11544480	11544540	E006	1
chr7	11545135	11545189	E081	1
chr7	11545294	11545559	E021,E081,E082	3
chr7	11546039	11546098	E088	1
chr7	11546139	11546364	E088,E089,E090	3
chr7	11546471	11546521	E109	1
chr7	11546615	11546675	E005	1
chr7	11547582	11547911	E003,E007,E008,E021,E093	5
chr7	11549735	11549826	E088	1
chr7	11552694	11552734	E086	1
chr7	11553584	11553679	E021,E093,E109	3
chr7	11553712	11553829	E119	1
chr7	11555304	11555358	E081	1
chr7	11555417	11555570	E081	1
chr7	11556117	11556224	E080,E082,E085	3
chr7	11557507	11558009	E003,E004,E005,E007,E008,E021,E022,E080,E091	9
chr7	11558060	11558114	E081	1
chr7	11558220	11558270	E082	1
chr7	11558289	11558339	E032	1
chr7	11558887	11558937	E114	1
chr7	11559035	11559115	E114,E119	2
chr7	11559777	11559827	E021	1
chr7	11560214	11560268	E098	1
chr7	11561746	11561946	E006,E080,E086,E088,E093,E098,E114	7
chr7	11562220	11562264	E097	1
chr7	11562396	11562496	E117	1
chr7	11563892	11563963	E082	1
chr7	11564005	11564109	E082,E097	2
chr7	11564188	11564476	E059,E081,E082,E086	4
chr7	11564613	11564729	E080,E088	2
chr7	11564758	11564894	E080,E086,E089,E109,E125	5
chr7	11565769	11565819	E051	1
chr7	11567220	11567592	E003,E004,E021,E022	4
chr7	11567636	11567735	E021,E022	2
chr7	11569056	11569306	E004	1
chr7	11569442	11569539	E051,E124	2
chr7	11570113	11570163	E007	1
chr7	11572812	11573448	E006,E022,E055,E056,E082,E083,E086,E088,E089,E090,E122,E128	12
chr7	11573526	11573691	E082,E090	2
chr7	11573907	11573987	E090	1
chr7	11574124	11574174	E093	1
chr7	11574482	11574522	E086	1
chr7	11574958	11575246	E088	1
chr7	11575944	11576024	E116	1
chr7	11576740	11576790	E109	1
chr7	11577172	11577252	E059	1
chr7	11577349	11577427	E051,E093	2
chr7	11577521	11577749	E007,E080,E093	3
chr7	11577888	11578105	E089,E090	2
chr7	11578223	11578292	E088	1
chr7	11578358	11578657	E021,E088	2
chr7	11578707	11578839	E080,E088	2
chr7	11578858	11579057	E088	1
chr7	11579069	11579233	E089,E122	2
chr7	11579263	11580614	E005,E006,E017,E022,E028,E029,E050,E051,E055,E056,E057,E059,E080,E082,E083,E086,E088,E089,E090,E091,E092,E093,E097,E098,E100,E117,E119,E120,E122,E124,E125,E126,E127,E128	34
chr7	11580973	11581238	E003,E004,E006,E021,E093	5
chr7	11581404	11581938	E059,E086	2
chr7	11582076	11582308	E004,E059	2
chr7	11582389	11582466	E004	1
chr7	11582628	11582672	E080	1
chr7	11584252	11584614	E086,E088	2
chr7	11585107	11585164	E022	1
chr7	11585934	11585984	E017	1
chr7	11586174	11586259	E093	1
chr7	11586298	11586436	E005,E022,E056	3
chr7	11586645	11586759	E006,E055	2
chr7	11587973	11588054	E056	1
chr7	11588139	11588607	E006,E056,E057,E059,E100,E114,E117,E119,E125,E126	10
chr7	11588907	11588957	E021	1
chr7	11591534	11591620	E082	1
chr7	11592372	11592917	E021,E059,E082,E089,E090,E094,E117,E120	8
chr7	11593979	11594029	E093	1
chr7	11596372	11596452	E119	1
chr7	11596577	11596641	E124	1
chr7	11597168	11597839	E003,E004,E005,E006,E007,E008,E021,E022,E028,E029,E046,E050,E051,E055,E056,E057,E059,E080,E083,E084,E085,E088,E091,E093,E094,E098,E109,E114,E116,E117,E119,E120,E121,E122,E124,E128	36
chr7	11598739	11598829	E007	1
chr7	11602348	11602388	E086	1
chr7	11602454	11602534	E116	1
chr7	11602679	11602759	E119	1
chr7	11603785	11603865	E119	1
chr7	11603881	11604029	E004,E021	2
chr7	11604052	11604112	E003	1
chr7	11604166	11604404	E081,E082	2
chr7	11604446	11604793	E081,E082	2
chr7	11604956	11605096	E082,E119	2
chr7	11605214	11605283	E098	1
chr7	11605353	11605439	E098,E123	2
chr7	11605534	11605872	E056,E094,E114,E117	4
chr7	11606058	11606264	E083,E114,E119	3
chr7	11606977	11607050	E004	1
chr7	11607222	11607307	E022	1
chr7	11607316	11607473	E004,E005	2
chr7	11607987	11608041	E022,E086	2
chr7	11609982	11610053	E086	1
chr7	11610386	11610436	E109	1
chr7	11610590	11611088	E021,E055,E056,E057,E100,E114,E120,E126	8
chr7	11611956	11612006	E046	1
chr7	11612028	11612092	E006	1
chr7	11612952	11613230	E022,E086,E088,E090	4
chr7	11613457	11613510	E088	1
chr7	11614635	11614679	E097	1
chr7	11615239	11615298	E080	1
chr7	11615338	11615388	E093	1
chr7	11617348	11617558	E003,E022,E081,E082	4
chr7	11617698	11617944	E081,E082	2
chr7	11618382	11618489	E021,E082,E086	3
chr7	11618908	11619085	E003,E005,E007,E091	4
chr7	11619117	11619190	E005	1
chr7	11619967	11620021	E098	1
chr7	11620026	11620100	E093	1
chr7	11622244	11622298	E127	1
chr7	11624155	11624205	E083	1
chr7	11624232	11624276	E097	1
chr7	11624366	11624416	E082	1
chr7	11624867	11624958	E082,E083,E098	3
chr7	11625110	11625160	E021	1
chr7	11625305	11625355	E083	1
chr7	11625447	11625503	E086	1
chr7	11626496	11626552	E086	1
chr7	11626575	11626625	E050	1
chr7	11626806	11627066	E080,E083,E091	3
chr7	11627707	11627747	E034	1
chr7	11627764	11627866	E004,E083,E122	3
chr7	11628418	11628467	E086	1
chr7	11628564	11628656	E086	1
chr7	11628917	11628967	E007	1
chr7	11629681	11629725	E097	1
chr7	11630068	11630172	E021	1
chr7	11630927	11631163	E022,E086,E088,E090,E122	5
chr7	11631393	11632039	E007,E022,E080,E083,E086,E089,E094,E122	8
chr7	11632379	11632726	E088,E092,E094,E098,E114,E117,E122,E128	8
chr7	11632850	11632910	E122	1
chr7	11632990	11633030	E086	1
chr7	11633049	11633109	E003	1
chr7	11633341	11633533	E097,E119,E122	3
chr7	11633545	11633733	E022,E094,E117	3
chr7	11634860	11634993	E005,E022	2
chr7	11636960	11637010	E022	1
chr7	11637093	11637149	E021	1
chr7	11637322	11637372	E021	1
chr7	11637630	11637692	E114	1
chr7	11637709	11637763	E033	1
chr7	11638077	11638131	E100	1
chr7	11641206	11641281	E021	1
chr7	11641520	11641631	E088,E094	2
chr7	11641688	11641766	E122	1
chr7	11643855	11643992	E080,E088	2
chr7	11644149	11644660	E003,E004,E005,E008,E021,E022,E056,E080,E083,E088,E089,E090,E091,E097,E114,E120,E121,E122,E125,E126,E128	21
chr7	11644673	11644757	E080,E083	2
chr7	11644942	11646013	E021,E050,E059,E080,E083,E086,E088,E089,E090,E092,E097,E098,E122	13
chr7	11646021	11646061	E086	1
chr7	11646714	11646758	E080	1
chr7	11646850	11646900	E089	1
chr7	11646901	11647041	E080,E082	2
chr7	11647270	11647858	E003,E004,E059,E080,E081,E082,E083,E088,E089,E090,E092,E094,E097,E109,E121,E122	16
chr7	11648589	11648639	E109	1
chr7	11648752	11648831	E082	1
chr7	11649034	11649149	E004,E083,E091	3
chr7	11649280	11649346	E021,E085	2
chr7	11649945	11649999	E094	1
chr7	11650428	11650673	E021,E059,E082,E088,E090	5
chr7	11651535	11651585	E007	1
chr7	11651759	11651848	E091	1
chr7	11651896	11651946	E007	1
chr7	11651954	11652004	E021	1
chr7	11652070	11652120	E007	1
chr7	11652501	11652696	E116	1
chr7	11652915	11653540	E003,E008,E021,E022,E059,E082,E097,E098,E114,E116	10
chr7	11654057	11654194	E003,E088	2
chr7	11654697	11654783	E114	1
chr7	11654790	11654920	E051,E055,E082,E083,E127	5
chr7	11654926	11655119	E021,E082,E088,E091	4
chr7	11655818	11655878	E122	1
chr7	11655939	11656585	E003,E007,E022,E086,E114,E122	6
chr7	11656830	11656884	E127	1
chr7	11657018	11657103	E122	1
chr7	11659054	11659151	E021,E114	2
chr7	11659589	11659629	E086	1
chr7	11659632	11659682	E051	1
chr7	11660192	11660274	E021,E034,E114	3
chr7	11660358	11660424	E033,E114	2
chr7	11660511	11660952	E081,E082,E114,E117,E123,E127	6
chr7	11662144	11662417	E021,E114	2
chr7	11662548	11663430	E006,E021,E022,E055,E056,E057,E114,E117,E125	9
chr7	11663464	11663539	E005,E114	2
chr7	11663936	11664100	E114	1
chr7	11664754	11664875	E082,E122	2
chr7	11664938	11665847	E003,E004,E006,E008,E021,E022,E055,E056,E080,E081,E082,E083,E086,E088,E089,E090,E091,E094,E097,E098,E114,E117,E120,E121,E122,E125,E126,E128	28
chr7	11665942	11666029	E122	1
chr7	11666099	11666149	E114	1
chr7	11666157	11666274	E122	1
chr7	11668201	11668261	E004	1
chr7	11668575	11668615	E086	1
chr7	11669233	11669299	E046,E086	2
chr7	11669891	11669968	E081,E089	2
chr7	11670084	11670233	E083,E090,E097	3
chr7	11670497	11670563	E083	1
chr7	11670656	11670765	E004,E021,E083	3
chr7	11671108	11671222	E088	1
chr7	11671254	11671373	E088,E094	2
chr7	11672293	11672337	E080	1
chr7	11672842	11673183	E080,E082,E083,E088,E091,E093	6
chr7	11673339	11673472	E080	1
chr7	11673583	11673645	E080	1
chr7	11674059	11674108	E080	1
chr7	11674158	11674351	E080,E088	2
chr7	11674391	11674532	E080,E088	2
chr7	11674651	11675017	E083,E086,E088,E097	4
chr7	11675570	11675624	E127	1
chr7	11675785	11675835	E114	1
chr7	11676049	11676565	E003,E004,E005,E008,E021,E022,E082	7
chr7	11676683	11676727	E080	1
chr7	11677073	11677123	E089	1
chr7	11677311	11677387	E088	1
chr7	11677618	11677996	E051,E080,E083,E086,E088,E089,E090,E097,E122	9
chr7	11678140	11678245	E088	1
chr7	11678639	11678693	E098	1
chr7	11681504	11681588	E007,E114	2
chr7	11681753	11682439	E080,E081,E082	3
chr7	11682535	11682902	E022,E080,E081,E082,E097,E109	6
chr7	11683343	11683393	E114	1
chr7	11683515	11683565	E021	1
chr7	11683771	11683850	E114	1
chr7	11684576	11684620	E080	1
chr7	11684791	11684873	E090	1
chr7	11686919	11687106	E004,E081,E082,E114	4
chr7	11687283	11687340	E082	1
chr7	11687417	11687493	E114	1
chr7	11687630	11687680	E021	1
chr7	11687807	11688112	E055,E056,E086,E088,E089,E090,E125	7
chr7	11688382	11689213	E003,E055,E056,E059,E083,E086,E088,E089,E090,E097,E098,E114,E122,E125,E126,E128	16
chr7	11689330	11689652	E117,E122	2
chr7	11689695	11690406	E007,E017,E021,E055,E056,E059,E080,E086,E088,E093,E122,E125,E126,E128	14
chr7	11691223	11691292	E086	1
chr7	11691799	11691944	E122	1
chr7	11692258	11692302	E097	1
chr7	11692892	11693075	E051,E086,E088,E114	4
chr7	11693179	11693297	E086,E114	2
chr7	11693963	11694014	E097	1
chr7	11694716	11694770	E127	1
chr7	11694913	11695160	E022,E082,E083,E088,E089,E090,E122	7
chr7	11695205	11695245	E086	1
chr7	11695326	11695376	E114	1
chr7	11695424	11695709	E007,E022,E114	3
chr7	11697432	11697476	E080	1
chr7	11697596	11697785	E080,E081,E088,E092	4
chr7	11697979	11698431	E004,E081,E082,E114,E127	5
chr7	11698488	11698618	E114	1
chr7	11698634	11698885	E081,E114,E125,E128	4
chr7	11698968	11699018	E007	1
chr7	11700284	11700334	E046	1
chr7	11703868	11703965	E081,E082,E114	3
chr7	11704122	11704457	E004,E007,E022,E034,E080,E117,E120	7
chr7	11704476	11704681	E004	1
chr7	11704783	11704855	E114	1
chr7	11704896	11705356	E006,E055,E056,E080,E081,E082,E088,E091,E114,E126	10
chr7	11705434	11705494	E006	1
chr7	11705530	11705584	E127	1
chr7	11705747	11705818	E124	1
chr7	11707222	11707304	E083	1
chr7	11707571	11707726	E022,E050,E080,E083,E088,E094,E114	7
chr7	11707806	11708009	E083,E114	2
chr7	11708288	11708668	E081,E082,E083,E086,E088	5
chr7	11708734	11708784	E083	1
chr7	11709039	11709089	E021	1
chr7	11709533	11709587	E127	1
chr7	11709919	11710012	E005,E080	2
chr7	11710091	11710141	E083	1
chr7	11710249	11710319	E080	1
chr7	11710658	11710754	E022,E109	2
chr7	11710789	11710839	E088	1
chr7	11712335	11712385	E088	1
chr7	11712776	11712852	E086,E091	2
chr7	11712911	11712961	E093	1
chr7	11713892	11713986	E021,E124	2
chr7	11714182	11714236	E081	1
chr7	11714920	11714970	E051	1
chr7	11716123	11716173	E091	1
chr7	11717044	11717104	E125	1
chr7	11721231	11721375	E055,E056,E126	3
chr7	11725236	11725296	E125	1
chr7	11725344	11725424	E059	1
chr7	11727042	11727092	E022	1
chr7	11727336	11727447	E082,E090	2
chr7	11727796	11727856	E080	1
chr7	11728446	11728506	E006	1
chr7	11728756	11729139	E051,E080,E126	3
chr7	11729163	11729347	E091	1
chr7	11730058	11730333	E003,E004,E008,E021,E022,E082,E114	7
chr7	11730460	11730532	E081,E082	2
chr7	11733208	11733292	E091	1
chr7	11733300	11733393	E116,E125	2
chr7	11734061	11734121	E006	1
chr7	11735781	11735832	E021	1
chr7	11736181	11736231	E021	1
chr7	11737343	11737393	E090	1
chr7	11737419	11737469	E082	1
chr7	11737881	11738823	E022,E051,E059,E080,E081,E082,E083,E086,E088,E089,E090,E092,E094,E097,E098,E100,E114,E122,E128	19
chr7	11739362	11739406	E080	1
chr7	11739449	11739637	E114	1
chr7	11739778	11739828	E093	1
chr7	11740018	11740099	E097	1
chr7	11740200	11740286	E098	1
chr7	11741262	11741348	E080,E127	2
chr7	11741468	11742202	E003,E004,E005,E006,E007,E008,E021,E022,E080,E082,E083,E086,E088,E114,E125,E128	16
chr7	11742218	11742323	E008,E088	2
chr7	11742539	11743036	E006,E055,E056,E080,E082,E083,E086,E088,E089,E090,E092,E097,E098,E126	14
chr7	11743292	11743390	E127	1
chr7	11743536	11743600	E081	1
chr7	11743950	11744010	E006	1
chr7	11745157	11745211	E094	1
chr7	11745866	11745933	E114	1
chr7	11746125	11746225	E122	1
chr7	11746299	11747777	E006,E007,E022,E028,E055,E056,E057,E080,E081,E082,E083,E084,E085,E086,E088,E089,E090,E092,E094,E098,E109,E114,E117,E119,E120,E122,E125,E126,E127,E128	30
chr7	11748132	11748182	E082	1
chr7	11748248	11748331	E080,E086	2
chr7	11748650	11748704	E080	1
chr7	11748794	11748911	E055,E057,E080	3
chr7	11748944	11749262	E008,E055,E056,E057,E080,E114,E119,E125,E126,E128	10
chr7	11749462	11749563	E004,E082,E090	3
chr7	11749773	11749834	E080	1
chr7	11749935	11750146	E008,E090	2
chr7	11750151	11750339	E021,E080,E081,E082,E088,E090	6
chr7	11750903	11750953	E090	1
chr7	11751359	11751487	E088,E094,E098,E109	4
chr7	11752044	11752120	E109	1
chr7	11752674	11753239	E004,E005,E006,E022,E080,E097,E114,E117,E122,E125,E127,E128	12
chr7	11753280	11753463	E007,E021,E080,E114,E122	5
chr7	11753578	11754375	E055,E056,E057,E119,E122,E127	6
chr7	11754403	11754563	E003,E007,E021,E083,E114,E117,E120,E122,E125,E128	10
chr7	11754619	11754708	E114,E122	2
chr7	11755544	11756520	E021,E022,E055,E056,E057,E059,E080,E081,E082,E083,E086,E088,E090,E094,E097,E098,E100,E109,E114,E117,E119,E120,E121,E122,E125,E126,E127,E128	28
chr7	11756596	11756683	E122	1
chr7	11756740	11757181	E004,E007,E008,E021,E032,E091,E122	7
chr7	11758443	11758599	E123	1
chr7	11759557	11759742	E004	1
chr7	11760036	11760076	E086	1
chr7	11760311	11760351	E086	1
chr7	11760520	11760581	E046	1
chr7	11761125	11761175	E021	1
chr7	11761972	11762039	E034,E093	2
chr7	11762070	11762204	E055,E056,E125,E126	4
chr7	11764066	11764124	E007	1
chr7	11764446	11764496	E088	1
chr7	11764874	11764934	E006	1
chr7	11765054	11765114	E005	1
chr7	11765310	11765375	E090	1
chr7	11765397	11765447	E089	1
chr7	11765526	11766952	E004,E005,E007,E017,E021,E028,E055,E056,E057,E080,E081,E082,E083,E086,E088,E089,E090,E092,E093,E097,E098,E100,E114,E116,E117,E119,E120,E121,E124,E125,E126,E128	32
chr7	11766993	11767097	E089,E090	2
chr7	11767494	11767832	E055,E056,E057,E083,E088,E089,E090,E098,E100,E114,E126	11
chr7	11767841	11767896	E088	1
chr7	11768638	11768718	E123	1
chr7	11768724	11768774	E114	1
chr7	11768959	11769058	E007,E114	2
chr7	11769264	11769314	E090	1
chr7	11769367	11769471	E080,E086,E090,E114	4
chr7	11769592	11769654	E090	1
chr7	11770109	11770220	E114	1
chr7	11770261	11770378	E114	1
chr7	11770440	11770582	E090,E114	2
chr7	11770823	11770873	E114	1
chr7	11770899	11771064	E033,E090,E114,E123	4
chr7	11771413	11771463	E089	1
chr7	11771540	11771620	E123	1
chr7	11771769	11771855	E007,E119	2
chr7	11772579	11772629	E114	1
chr7	11772722	11772831	E114	1
chr7	11773215	11773349	E021,E022,E080,E114	4
chr7	11774660	11774787	E080,E081	2
chr7	11775916	11776023	E055,E056	2
chr7	11776467	11776624	E114	1
chr7	11776748	11776837	E119	1
chr7	11776985	11777109	E006,E091,E098	3
chr7	11777379	11777658	E017,E055,E056,E057,E059,E094,E114,E117,E119,E122,E125,E126,E128	13
chr7	11778536	11778580	E097	1
chr7	11779580	11779620	E086	1
chr7	11780778	11780838	E125	1
chr7	11780891	11780951	E125	1
chr7	11780979	11781029	E088	1
chr7	11781631	11781724	E086	1
chr7	11781923	11781995	E122	1
chr7	11782065	11782650	E029,E051,E055,E056,E057,E059,E080,E081,E083,E086,E088,E090,E109,E114,E117,E122,E125,E126,E128	19
chr7	11782758	11782903	E109	1
chr7	11783198	11783238	E086	1
chr7	11783336	11783444	E086,E127	2
chr7	11783521	11783561	E086	1
chr7	11786888	11786938	E093	1
chr7	11787102	11788043	E080,E082,E086,E088,E097,E119,E122	7
chr7	11788618	11788969	E003,E004,E021,E022,E080,E091,E114,E117	8
chr7	11788971	11789184	E007,E080,E091	3
chr7	11789252	11789603	E004,E057,E080,E091,E094,E109,E117,E125,E128	9
chr7	11789912	11790167	E003,E051,E091,E114	4
chr7	11790345	11790634	E022,E091,E114	3
chr7	11790716	11792104	E005,E051,E057,E080,E086,E088,E091,E094,E114,E122	10
chr7	11792178	11792335	E091,E114	2
chr7	11792445	11792531	E017,E091,E114	3
chr7	11792926	11792976	E091	1
chr7	11793041	11793103	E083	1
chr7	11793104	11793433	E007,E080,E081,E082,E083,E086,E088,E089,E090,E091,E100,E120,E121,E122	14
chr7	11793582	11793667	E090	1
chr7	11793866	11794011	E007,E083,E122	3
chr7	11794224	11794298	E098,E118	2
chr7	11794678	11794803	E021,E114	2
chr7	11794950	11795032	E119	1
chr7	11795064	11795358	E005,E091,E093,E114	4
chr7	11795647	11795697	E091	1
chr7	11795757	11795807	E091	1
chr7	11795857	11796375	E005,E091,E114	3
chr7	11796555	11796709	E082,E091,E114	3
chr7	11796786	11797180	E091,E114,E117	3
chr7	11797182	11797242	E006	1
chr7	11797988	11798817	E006,E055,E056,E081,E082,E083,E086,E088,E089,E091,E098,E114,E122,E125,E128	15
chr7	11798963	11799186	E091,E114	2
chr7	11799228	11799329	E091	1
chr7	11799348	11799398	E114	1
chr7	11799479	11799529	E114	1
chr7	11799675	11799725	E051	1
chr7	11799737	11799820	E123	1
chr7	11799973	11800446	E003,E005,E007,E022,E029,E050,E051,E055,E056,E057,E059,E080,E081,E082,E088,E089,E090,E091,E100,E114,E117,E119,E124,E126	24
chr7	11800905	11800959	E127	1
chr7	11801056	11801424	E034,E091,E114,E123	4
chr7	11801430	11801579	E086,E091,E124	3
chr7	11801736	11801821	E051	1
chr7	11802847	11802919	E082	1
chr7	11805249	11805419	E081,E082	2
chr7	11805620	11805680	E004	1
chr7	11806374	11806424	E114	1
chr7	11806895	11807069	E114,E125,E128	3
chr7	11807395	11807504	E007,E114	2
chr7	11807940	11808210	E005,E091,E093,E125	4
chr7	11808481	11808531	E090	1
chr7	11808990	11809061	E114	1
chr7	11809646	11809706	E114	1
chr7	11810081	11810232	E007,E080	2
chr7	11811325	11811375	E082	1
chr7	11811433	11811585	E022,E091,E109	3
chr7	11812168	11812244	E021,E082	2
chr7	11813886	11813933	E086	1
chr7	11813980	11814030	E114	1
chr7	11815025	11815105	E082	1
chr7	11815148	11815220	E114	1
chr7	11815287	11815340	E114	1
chr7	11815663	11816087	E022,E080,E083,E088,E089,E090,E114,E127	8
chr7	11816091	11816183	E089	1
chr7	11816335	11816395	E127	1
chr7	11816503	11816616	E088,E114,E125	3
chr7	11816713	11816757	E086	1
chr7	11816856	11816978	E088,E114	2
chr7	11819167	11819272	E080	1
chr7	11819398	11819442	E097	1
chr7	11819487	11820308	E059,E080,E093,E114,E122	5
chr7	11820349	11820399	E093	1
chr7	11820676	11820858	E093	1
chr7	11820945	11821136	E007,E088,E093,E114	4
chr7	11821197	11821346	E088	1
chr7	11821484	11821712	E088,E114	2
chr7	11822591	11822708	E088,E114	2
chr7	11822765	11822885	E114	1
chr7	11822979	11823233	E055,E056,E091,E114,E126	5
chr7	11824314	11825201	E004,E005,E017,E051,E080,E086,E091,E097,E114,E117	10
chr7	11825430	11825518	E114	1
chr7	11825750	11826276	E003,E004,E005,E007,E008,E021,E022,E028,E032,E055,E056,E057,E083,E086,E088,E091,E098,E114,E117,E122,E125,E128	22
chr7	11826422	11826647	E004,E091,E114	3
chr7	11826694	11826748	E098	1
chr7	11827225	11827526	E021,E088,E091,E114	4
chr7	11827611	11827781	E004,E059,E114,E123	4
chr7	11827785	11827835	E114	1
chr7	11828008	11828058	E086	1
chr7	11828622	11828722	E114	1
chr7	11828725	11828769	E080	1
chr7	11828795	11828910	E114	1
chr7	11828967	11829143	E091,E114	2
chr7	11829426	11829580	E082,E114	2
chr7	11829931	11830196	E022,E059,E114	3
chr7	11830711	11830790	E114	1
chr7	11830803	11830934	E080,E088,E114,E122	4
chr7	11831013	11831212	E059,E086,E114	3
chr7	11831290	11831533	E059,E114	2
chr7	11831611	11832297	E059,E080,E114	3
chr7	11832536	11832616	E059	1
chr7	11833966	11834240	E081,E082,E114	3
chr7	11834302	11834563	E007,E081,E082,E089,E114	5
chr7	11834594	11834646	E114	1
chr7	11834650	11834717	E081	1
chr7	11835005	11835350	E080,E114	2
chr7	11837086	11837182	E086,E114	2
chr7	11837212	11837329	E017,E088,E114	3
chr7	11837983	11838081	E114	1
chr7	11839284	11839364	E123	1
chr7	11839656	11839841	E017,E114	2
chr7	11840218	11840268	E114	1
chr7	11840544	11840625	E003	1
chr7	11840926	11841059	E098,E122	2
chr7	11841175	11841229	E127	1
chr7	11841466	11841516	E022	1
chr7	11841805	11841865	E122	1
chr7	11842104	11842154	E114	1
chr7	11842832	11842882	E021	1
chr7	11842956	11843010	E056	1
chr7	11843187	11843241	E127	1
chr7	11844086	11844278	E114	1
chr7	11844406	11844548	E007,E082,E114	3
chr7	11844717	11844784	E093,E114	2
chr7	11845642	11845812	E046,E114	2
chr7	11846265	11846315	E114	1
chr7	11846417	11846539	E109,E114	2
chr7	11846683	11846733	E114	1
chr7	11846796	11846981	E021,E080,E114	3
chr7	11847597	11847665	E114	1
chr7	11847744	11847896	E114	1
chr7	11848677	11848801	E098	1
chr7	11849055	11849134	E084,E114	2
chr7	11849666	11849716	E022	1
chr7	11849743	11850093	E003,E004,E005,E022,E114	5
chr7	11851013	11851080	E114	1
chr7	11851345	11851506	E081,E086	2
chr7	11851600	11851703	E114	1
chr7	11851774	11851824	E114	1
chr7	11852152	11852250	E114	1
chr7	11852488	11852538	E114	1
chr7	11852655	11852705	E114	1
chr7	11852805	11852864	E114	1
chr7	11853039	11853130	E017,E114	2
chr7	11853667	11853717	E114	1
chr7	11854606	11854646	E086	1
chr7	11854795	11854875	E119	1
chr7	11855310	11855360	E091	1
chr7	11855442	11855659	E088	1
chr7	11855685	11855745	E006	1
chr7	11855881	11855921	E086	1
chr7	11856016	11856117	E032,E097	2
chr7	11856498	11856559	E122	1
chr7	11856660	11857384	E003,E008,E021,E022,E081,E082,E083,E086,E088,E089,E091,E109,E122,E125,E128	15
chr7	11857597	11857660	E007	1
chr7	11857730	11859345	E007,E021,E051,E080,E081,E082,E086,E088,E093,E094,E109,E114,E122	13
chr7	11859461	11859511	E082	1
chr7	11859764	11859818	E081	1
chr7	11860275	11860319	E080	1
chr7	11860682	11860798	E114	1
chr7	11860834	11860932	E022,E114	2
chr7	11864872	11864926	E127	1
chr7	11867878	11867932	E127	1
chr7	11869019	11869152	E114,E127	2
chr7	11869467	11870082	E004,E080,E081,E082,E083,E088,E091,E122	8
chr7	11870083	11872373	E003,E004,E005,E006,E007,E008,E017,E021,E022,E028,E050,E051,E055,E056,E057,E059,E080,E081,E082,E083,E084,E085,E086,E088,E089,E090,E091,E092,E093,E094,E097,E098,E100,E109,E114,E118,E119,E120,E121,E122,E125,E126,E128	43
chr7	11872612	11872821	E003,E050,E081,E082,E083,E088	6
chr7	11873059	11873576	E004,E006,E007,E050,E051,E080,E081,E082,E083,E086,E088,E089,E090,E092,E098,E114,E122,E123,E125,E128	20
chr7	11873632	11873758	E080,E082,E083	3
chr7	11873919	11873963	E080	1
chr7	11874122	11874172	E050	1
chr7	11874186	11874250	E086	1
chr7	11874400	11874494	E081	1
chr7	11875010	11875285	E003,E004,E006,E007,E021,E022,E050,E051,E055,E056,E059,E080,E081,E082,E086,E088,E089,E090,E091,E092,E114,E117,E120,E122,E125	25
chr7	11876015	11876065	E082	1
chr7	11878743	11878824	E022	1
chr7	11880560	11880610	E109	1
chr7	11881046	11881195	E082,E116,E125,E128	4
chr7	11881200	11881328	E021,E128	2
chr7	11881438	11881509	E098,E109	2
chr7	11881722	11881772	E021	1
chr7	11882991	11883299	E006,E021,E022,E028,E056,E057,E059,E114,E116,E121,E125,E128	12
chr7	11883391	11883491	E125	1
chr7	11883522	11883597	E128	1
chr7	11885118	11885176	E088	1
chr7	11885393	11885498	E088	1
chr7	11885630	11887382	E003,E006,E007,E021,E022,E055,E056,E081,E082,E083,E086,E088,E089,E090,E091,E092,E114,E125,E126,E128	20
chr7	11887426	11887626	E082,E088,E090,E128	4
chr7	11887705	11888292	E004,E007,E080,E082,E086,E088	6
chr7	11888335	11888396	E088	1
chr7	11888485	11888603	E088	1
chr7	11889562	11889602	E086	1
chr7	11893419	11893469	E091	1
chr7	11893845	11893899	E120	1
chr7	11893938	11893978	E086	1
chr7	11894999	11895090	E086	1
chr7	11895136	11895315	E086	1
chr7	11895371	11895414	E086	1
chr7	11895958	11896088	E021,E091,E114	3
chr7	11896668	11896718	E082	1
chr7	11896773	11896996	E117,E125	2
chr7	11897327	11897377	E022,E086,E097	3
chr7	11897705	11897755	E051	1
chr7	11897792	11898770	E005,E032,E081,E082,E086,E088,E089,E090,E092,E097,E098,E117,E122,E125,E127	15
chr7	11900201	11900255	E098	1
chr7	11902296	11902376	E123	1
chr7	11902845	11903283	E004,E083,E088,E117,E125,E128	6
chr7	11905358	11905422	E021	1
chr7	11905447	11905526	E022	1
chr7	11908539	11908634	E089	1
chr7	11909044	11909108	E124	1
chr7	11909548	11909623	E017	1
chr7	11909698	11909748	E091	1
chr7	11910069	11910149	E123	1
chr7	11910273	11910323	E022	1
chr7	11910999	11911135	E080,E097,E109,E125,E128	5
chr7	11911875	11912003	E046,E086	2
chr7	11913045	11913163	E006,E059,E086	3
chr7	11913960	11914000	E034	1
chr7	11914006	11914064	E082	1
chr7	11914095	11914145	E007	1
chr7	11914515	11914586	E122	1
chr7	11914727	11914823	E122,E123,E127	3
chr7	11915659	11915730	E082	1
chr7	11916143	11916260	E021,E090	2
chr7	11920257	11920308	E051	1
chr7	11920854	11921041	E081,E082	2
chr7	11922367	11922504	E007	1
chr7	11923559	11923643	E007	1
chr7	11924219	11924269	E021	1
chr7	11924853	11924911	E086	1
chr7	11925226	11925276	E021	1
chr7	11925351	11925401	E091	1
chr7	11926474	11926524	E007	1
chr7	11926969	11927019	E007	1
chr7	11927234	11927299	E022,E081	2
chr7	11927848	11927947	E021,E082	2
chr7	11929526	11929622	E124	1
chr7	11930734	11930784	E022	1
chr7	11931665	11931826	E021,E022	2
chr7	11934354	11934404	E082	1
chr7	11934452	11934515	E082,E091	2
chr7	11934807	11935382	E081,E082,E098,E128	4
chr7	11935950	11936236	E007,E082,E117,E125,E128	5
chr7	11936251	11936305	E081	1
chr7	11936334	11936640	E057,E081,E082,E117,E122,E125,E128	7
chr7	11937194	11937244	E109	1
chr7	11937571	11937625	E098	1
chr7	11937706	11937746	E086	1
chr7	11938999	11939651	E086,E117	2
chr7	11939703	11940340	E097,E117,E119	3
chr7	11940507	11940587	E119	1
chr7	11940809	11940961	E021,E119	2
chr7	11942670	11942724	E098	1
chr7	11943816	11943887	E021	1
chr7	11944864	11944918	E033	1
chr7	11947287	11947347	E006	1
chr7	11947993	11948043	E007	1
chr7	11949739	11949819	E123	1
chr7	11949838	11950660	E051,E117	2
chr7	11950940	11950990	E021	1
chr7	11951508	11951869	E003,E008,E021,E022,E057,E081,E082,E088	8
chr7	11954138	11954274	E080	1
chr7	11954512	11954568	E080	1
chr7	11955367	11955417	E051	1
chr7	11956131	11956253	E119	1
chr7	11957822	11957907	E051	1
chr7	11959203	11959253	E022	1
chr7	11961468	11961508	E086	1
chr7	11963285	11963503	E081,E082,E083,E088,E089,E121	6
chr7	11963547	11963597	E082	1
chr7	11963868	11963939	E080	1
chr7	11963989	11964090	E080	1
chr7	11964593	11964643	E046	1
chr7	11964825	11964919	E127	1
chr7	11965254	11965311	E082	1
chr7	11966430	11966474	E097	1
chr7	11966760	11966964	E081,E082	2
chr7	11967162	11967225	E082	1
chr7	11967280	11967330	E051	1
chr7	11968443	11968523	E123	1
chr7	11968542	11968597	E082	1
chr7	11968657	11968707	E022	1
chr7	11969551	11969651	E117	1
chr7	11969789	11969857	E007	1
chr7	11969865	11970087	E080,E117	2
chr7	11970928	11971584	E003,E006,E055,E117,E125,E128	6
chr7	11974319	11974369	E021	1
chr7	11974431	11974489	E098	1
chr7	11974594	11974644	E091	1
chr7	11974656	11974823	E022,E088,E124	3
chr7	11975063	11975354	E082,E088	2
chr7	11975460	11975637	E088	1
chr7	11975655	11975809	E006,E028,E055,E056,E057,E059,E088,E091,E117,E119,E122,E127,E128	13
chr7	11976196	11976277	E057	1
chr7	11976824	11976913	E021	1
chr7	11978604	11978686	E007,E021	2
chr7	11979696	11979746	E022	1
chr7	11981949	11982023	E088	1
chr7	11982092	11982180	E088,E123	2
chr7	11982376	11982433	E097	1
chr7	11982798	11983006	E119	1
chr7	11984012	11984062	E007	1
chr7	11986310	11986360	E093	1
chr7	11986499	11986549	E114	1
chr7	11987072	11987523	E059	1
chr7	11987755	11987884	E003	1
chr7	11988176	11988226	E093	1
chr7	11988271	11988321	E021	1
chr7	11988856	11988974	E082,E093	2
chr7	11989253	11989322	E086	1
chr7	11989368	11989482	E022	1
chr7	11990035	11990265	E022,E086,E091,E093,E098	5
chr7	11990325	11990448	E091	1
chr7	11991645	11991802	E081,E091,E116,E125,E128	5
chr7	11993156	11993206	E021	1
chr7	11993400	11993450	E088	1
chr7	11993603	11993662	E021	1
chr7	11993807	11994039	E021,E059	2
chr7	11996245	11996299	E127	1
chr7	11996583	11997002	E022,E081,E082,E089,E091	5
chr7	11999056	11999135	E003,E021	2
chr7	11999381	11999641	E003,E008,E021	3
chr7	11999930	11999984	E127	1
chr7	12000528	12000582	E128	1
chr7	12003038	12003107	E034	1
chr7	12003263	12003313	E082	1
chr7	12003364	12003426	E081	1
chr7	12003628	12003716	E123	1
chr7	12003754	12003798	E097	1
chr7	12003918	12004143	E003,E021,E093	3
chr7	12004222	12004306	E091	1
chr7	12004454	12004592	E005,E007,E022	3
chr7	12004628	12004678	E007	1
chr7	12005174	12005241	E021	1
chr7	12006522	12006572	E082	1
chr7	12006961	12007040	E022	1
chr7	12007502	12007576	E081,E082	2
chr7	12008678	12008728	E017	1
chr7	12009236	12009298	E082	1
chr7	12009350	12009525	E003,E004,E007,E008,E021,E022,E091	7
chr7	12009527	12009581	E127	1
chr7	12009765	12009815	E021	1
chr7	12009820	12010332	E082,E088,E109,E122	4
chr7	12010480	12010530	E051	1
chr7	12012678	12012728	E022	1
chr7	12014849	12014899	E021	1
chr7	12017853	12017933	E123	1
chr7	12018045	12018106	E005	1
chr7	12020442	12020492	E021	1
chr7	12022949	12022999	E021	1
chr7	12023155	12023272	E021,E022	2
chr7	12023797	12023877	E123	1
chr7	12024801	12024894	E021	1
chr7	12024956	12025977	E003,E004,E005,E008,E022,E057,E059,E091,E125,E128	10
chr7	12026153	12026349	E021,E091	2
chr7	12026868	12026953	E080	1
chr7	12027339	12027389	E021	1
chr7	12027947	12028184	E085,E094,E098	3
chr7	12029740	12029820	E008	1
chr7	12029842	12029882	E086	1
chr7	12030183	12030233	E022	1
chr7	12031706	12031746	E086	1
chr7	12031828	12031966	E032,E051,E116	3
chr7	12033746	12033822	E051	1
chr7	12033906	12033960	E094	1
chr7	12034013	12034164	E003,E116	2
chr7	12034205	12034245	E086	1
chr7	12034945	12035035	E125	1
chr7	12036202	12036252	E022	1
chr7	12039515	12039555	E086	1
chr7	12039723	12039773	E046	1
chr7	12040546	12040637	E120,E121	2
chr7	12040657	12040821	E091	1
chr7	12040911	12041014	E091	1
chr7	12041110	12041189	E006	1
chr7	12041245	12041323	E033,E091	2
chr7	12042781	12042835	E098	1
chr7	12044016	12044166	E109,E127	2
chr7	12044178	12044694	E004,E007,E085,E091,E094,E109	6
chr7	12044717	12044811	E109	1
chr7	12044919	12045019	E021,E022,E029	3
chr7	12045544	12046224	E081,E082	2
chr7	12046412	12046516	E003	1
chr7	12048429	12048562	E080,E086	2
chr7	12048848	12049028	E081,E082,E086,E088,E127	5
chr7	12049078	12049198	E007,E021,E081,E086	4
chr7	12051025	12051075	E090	1
chr7	12051863	12051913	E021	1
chr7	12051976	12052042	E091	1
chr7	12052185	12052267	E022	1
chr7	12052416	12052513	E091	1
chr7	12053550	12054021	E028,E057,E119	3
chr7	12054885	12054939	E127	1
chr7	12054998	12055153	E051,E059	2
chr7	12055949	12056037	E059	1
chr7	12056048	12056088	E086	1
chr7	12056302	12057185	E059,E081,E086,E088,E109	5
chr7	12057284	12057389	E059,E086	2
chr7	12057438	12057492	E081	1
chr7	12058289	12058339	E082	1
chr7	12058359	12058437	E086	1
chr7	12059808	12059876	E090	1
chr7	12060316	12061387	E004,E059	2
chr7	12061518	12061610	E059	1
chr7	12061655	12061938	E059,E091	2
chr7	12062150	12062230	E059	1
chr7	12063020	12063132	E046,E050	2
chr7	12063444	12063510	E091	1
chr7	12064095	12064224	E004	1
chr7	12064336	12064413	E004	1
chr7	12064922	12065263	E017,E028,E055,E056,E057,E080,E091,E119,E125,E128	10
chr7	12066807	12067038	E091	1
chr7	12067088	12067169	E091	1
chr7	12067740	12067790	E091	1
chr7	12067881	12067958	E051,E127	2
chr7	12068233	12068554	E005,E006,E017,E055,E056,E091,E116,E121,E125,E128	10
chr7	12069342	12069422	E091	1
chr7	12069550	12070336	E004,E005,E006,E017,E021,E022,E055,E056,E057,E091,E120,E121,E125,E128	14
chr7	12070519	12070628	E021	1
chr7	12070802	12070852	E091	1
chr7	12070974	12071045	E125	1
chr7	12071348	12072156	E003,E004,E005,E006,E007,E008,E017,E021,E022,E028,E055,E056,E057,E059,E081,E082,E088,E091,E114,E117,E119,E122,E125,E127,E128	25
chr7	12072462	12072659	E003,E004,E021,E091	4
chr7	12073601	12073651	E021	1
chr7	12076312	12076362	E051	1
chr7	12077818	12077901	E119	1
chr7	12082923	12082969	E086	1
chr7	12083017	12083570	E006,E017,E028,E055,E056,E057,E059,E086,E094,E117,E119,E122,E125,E128	14
chr7	12083584	12083634	E007	1
chr7	12083786	12083836	E109	1
chr7	12083921	12083975	E127	1
chr7	12084952	12085140	E057,E091,E119	3
chr7	12085884	12086014	E055,E056	2
chr7	12086419	12086483	E021,E124	2
chr7	12086865	12086951	E091	1
chr7	12087933	12088104	E017,E021,E022,E056,E086,E125	6
chr7	12088166	12088234	E021	1
chr7	12089498	12089612	E123	1
chr7	12089670	12089737	E003	1
chr7	12090666	12090744	E086	1
chr7	12091898	12092130	E006,E056,E091,E119	4
chr7	12092962	12093016	E128	1
chr7	12093106	12093473	E007,E091	2
chr7	12093481	12093541	E006	1
chr7	12093889	12093969	E119	1
chr7	12094032	12094150	E057	1
chr7	12094339	12094861	E006,E017,E056,E057,E059,E119	6
chr7	12095081	12095131	E050	1
chr7	12095463	12095516	E091	1
chr7	12096036	12096348	E006,E017,E055,E056,E057,E119,E125,E128	8
chr7	12096693	12096764	E006,E086	2
chr7	12101752	12101972	E003,E004,E021,E022,E051,E059,E091,E093,E114,E121,E123	11
chr7	12102124	12102174	E114	1
chr7	12102374	12102448	E091	1
chr7	12103264	12103387	E021	1
chr7	12104223	12104787	E004,E021,E022,E057,E059,E084,E091,E117,E119,E125,E128	11
chr7	12104854	12104944	E021,E034	2
chr7	12105194	12105335	E050,E091,E119	3
chr7	12105414	12106656	E004,E005,E017,E021,E028,E029,E046,E050,E051,E055,E056,E057,E084,E085,E091,E094,E098,E100,E109,E114,E117,E119,E122,E124,E125,E127,E128	27
chr7	12106716	12107610	E003,E004,E006,E007,E008,E017,E021,E022,E028,E029,E032,E033,E034,E046,E050,E051,E055,E056,E057,E059,E080,E081,E082,E083,E085,E086,E088,E089,E090,E091,E092,E093,E094,E097,E098,E100,E109,E114,E116,E117,E118,E119,E120,E121,E122,E123,E124,E125,E126,E128	50
chr7	12107689	12107828	E034,E109,E125	3
chr7	12108029	12108073	E097	1
chr7	12108689	12108739	E021	1
chr7	12109476	12109648	E003,E004,E008,E021,E022,E114	6
chr7	12109813	12109873	E003	1
chr7	12110674	12110724	E088	1
chr7	12110918	12111057	E119	1
chr7	12111177	12111319	E119,E122	2
chr7	12111783	12111823	E086	1
chr7	12112277	12112327	E051	1
chr7	12112376	12112420	E086	1
chr7	12113307	12113385	E125	1
chr7	12114430	12114564	E119	1
chr7	12114653	12114707	E094,E114	2
chr7	12114933	12115163	E021,E057,E086,E128	4
chr7	12116374	12116424	E114	1
chr7	12116516	12116623	E006,E034	2
chr7	12116729	12116769	E086	1
chr7	12117253	12117444	E098,E123	2
chr7	12117475	12117545	E091	1
chr7	12118664	12118714	E022	1
chr7	12118934	12119002	E007	1
chr7	12119220	12119300	E119	1
chr7	12119579	12119650	E046	1
chr7	12120075	12120130	E022	1
chr7	12120930	12120984	E086	1
chr7	12121215	12121296	E081,E082	2
chr7	12121798	12121848	E021	1
chr7	12122264	12122331	E125	1
chr7	12122439	12122528	E088	1
chr7	12122659	12122709	E021	1
chr7	12123055	12123105	E022	1
chr7	12123385	12123435	E021	1
chr7	12124603	12124653	E007	1
chr7	12125083	12125146	E032	1
chr7	12125208	12125703	E005,E084,E085,E086,E091,E128	6
chr7	12126622	12126672	E051	1
chr7	12126966	12127006	E086	1
chr7	12128462	12128512	E083	1
chr7	12128685	12128735	E021	1
chr7	12129676	12130528	E021,E022,E080,E083,E088,E091,E114	7
chr7	12130557	12131319	E021,E055,E059,E080,E081,E082,E083,E084,E085,E091,E094,E109,E119,E124,E128	15
chr7	12131362	12131412	E022	1
chr7	12131710	12131790	E124	1
chr7	12131878	12131969	E007,E032,E082	3
chr7	12132042	12132421	E005,E017,E057,E080,E091,E114,E122,E123,E125,E128	10
chr7	12132471	12132574	E007,E080	2
chr7	12132868	12133274	E081,E082,E125	3
chr7	12133684	12133746	E082	1
chr7	12133936	12134655	E003,E004,E007,E008,E021,E022,E055,E056,E057,E083,E088,E092,E122,E125,E128	15
chr7	12136624	12136694	E114	1
chr7	12137591	12137641	E032	1
chr7	12137842	12137916	E021	1
chr7	12141756	12142008	E007,E086	2
chr7	12143214	12143258	E097	1
chr7	12143559	12143636	E086	1
chr7	12143676	12143958	E088,E114,E117,E125,E128	5
chr7	12144587	12144718	E088	1
chr7	12144766	12145040	E088,E114,E117	3
chr7	12145116	12145504	E088,E117	2
chr7	12145738	12145788	E088	1
chr7	12146422	12146466	E097	1
chr7	12146798	12146872	E128	1
chr7	12147110	12148120	E046,E055,E056,E059,E080,E086,E088,E091,E097,E098,E109,E114,E117,E118,E125,E126,E128	17
chr7	12148146	12148273	E117	1
chr7	12148283	12148341	E086	1
chr7	12148497	12148538	E086	1
chr7	12148596	12148656	E088	1
chr7	12148727	12148877	E088,E127	2
chr7	12149730	12149787	E088	1
chr7	12149948	12149998	E088	1
chr7	12150079	12150130	E082,E114	2
chr7	12150185	12150368	E007,E084,E085,E086,E098,E114	6
chr7	12150417	12150548	E029,E086,E088,E114	4
chr7	12150550	12150636	E086	1
chr7	12150745	12151930	E003,E004,E006,E007,E008,E017,E021,E022,E033,E034,E046,E050,E051,E055,E056,E057,E059,E080,E081,E082,E083,E084,E085,E086,E088,E089,E090,E091,E092,E097,E098,E109,E118,E122,E125,E126,E128	37
chr7	12152043	12152210	E003,E122	2
chr7	12152365	12152507	E021,E082,E086,E093	4
chr7	12154166	12154216	E082	1
chr7	12155222	12155272	E082	1
chr7	12156827	12157191	E119,E120,E121	3
chr7	12158453	12158533	E119	1
chr7	12158544	12158604	E006	1
chr7	12158782	12158832	E082	1
chr7	12159319	12159525	E081,E082	2
chr7	12159598	12159924	E003,E004,E007,E008,E021,E022,E081,E082,E088,E114	10
chr7	12160183	12160242	E082	1
chr7	12160333	12160568	E003,E007,E080,E082	4
chr7	12162701	12163224	E056,E057,E082,E117	4
chr7	12163605	12163649	E080	1
chr7	12163703	12163767	E085	1
chr7	12163774	12163957	E003,E021,E022,E081	4
chr7	12164007	12164058	E090	1
chr7	12164070	12164154	E080	1
chr7	12166999	12167435	E022,E056,E085,E088,E091,E114,E117,E125,E128	9
chr7	12167713	12167793	E098,E123	2
chr7	12170129	12170782	E006,E028,E050,E051,E055,E056,E057,E084,E085,E090,E091,E109,E114,E117,E119,E125,E127,E128	18
chr7	12170887	12170984	E034,E046	2
chr7	12171147	12171197	E046	1
chr7	12171393	12171496	E098	1
chr7	12172276	12172343	E114	1
chr7	12173171	12173221	E088	1
chr7	12173304	12173979	E017,E084,E085,E086,E088,E090,E098,E109,E114	9
chr7	12173999	12174108	E084	1
chr7	12175318	12175393	E021,E033	2
chr7	12176327	12176388	E114	1
chr7	12176715	12177315	E006,E085,E086,E088,E114,E117,E125,E128	8
chr7	12177921	12178014	E033,E082	2
chr7	12178178	12178357	E125,E128	2
chr7	12178641	12178754	E093,E098	2
chr7	12179008	12179461	E006,E055,E056,E057,E059,E089,E091,E116,E117,E118,E120,E121,E125,E128	14
chr7	12180081	12180125	E097	1
chr7	12180317	12180377	E125	1
chr7	12180692	12180758	E033	1
chr7	12181214	12181294	E119	1
chr7	12184777	12184821	E097	1
chr7	12184951	12185029	E124	1
chr7	12185117	12185167	E082	1
chr7	12185552	12185646	E089,E123	2
chr7	12186193	12186273	E008	1
chr7	12186544	12186745	E003,E004,E008,E021,E022,E034,E046,E080,E081,E088	10
chr7	12187367	12188033	E003,E005,E022,E034,E059,E093	6
chr7	12188536	12188628	E022	1
chr7	12188635	12188685	E046	1
chr7	12189231	12189299	E051,E086	2
chr7	12190022	12190091	E033	1
chr7	12191898	12192137	E059,E084,E085	3
chr7	12192173	12192224	E085	1
chr7	12192310	12192382	E080	1
chr7	12192413	12192558	E004,E084	2
chr7	12193825	12193961	E123	1
chr7	12194857	12194937	E123	1
chr7	12195479	12195609	E119,E123	2
chr7	12195653	12195717	E124	1
chr7	12195810	12195934	E119,E123	2
chr7	12196002	12196056	E098	1
chr7	12197204	12197244	E086	1
chr7	12197795	12197835	E034	1
chr7	12198025	12198140	E114	1
chr7	12198180	12198250	E114	1
chr7	12198278	12198701	E006,E017,E055,E056,E114,E117,E118,E125,E128	9
chr7	12198718	12198798	E119	1
chr7	12198831	12198881	E114	1
chr7	12199540	12199604	E093	1
chr7	12200683	12200733	E046	1
chr7	12200821	12201083	E004,E083,E086,E123,E125,E128	6
chr7	12201226	12201334	E122,E125,E128	3
chr7	12201719	12201779	E125	1
chr7	12201842	12202946	E003,E004,E005,E006,E017,E022,E028,E033,E055,E056,E057,E080,E086,E094,E098,E109,E114,E117,E119,E120,E121,E122,E125,E126,E127,E128	26
chr7	12203275	12203325	E022	1
chr7	12209836	12209881	E034	1
chr7	12209932	12209972	E034	1
chr7	12210010	12210143	E033,E034,E046,E086,E093	5
chr7	12210196	12210365	E021,E033,E034,E046,E084,E085,E088,E109,E114,E118	10
chr7	12211178	12211237	E034	1
chr7	12211794	12211903	E114	1
chr7	12213208	12213252	E086	1
chr7	12213502	12213577	E128	1
chr7	12214449	12214489	E034	1
chr7	12214583	12214982	E057,E125,E127,E128	4
chr7	12215625	12215675	E091	1
chr7	12216190	12216244	E033	1
chr7	12216352	12216412	E003	1
chr7	12216465	12216515	E051	1
chr7	12217061	12217115	E127	1
chr7	12217846	12217923	E046,E086	2
chr7	12217951	12218013	E114	1
chr7	12218127	12218167	E086	1
chr7	12218282	12218332	E093	1
chr7	12218656	12218751	E123	1
chr7	12220192	12220258	E089	1
chr7	12224177	12224249	E022	1
chr7	12225007	12225095	E091	1
chr7	12226236	12226286	E089	1
chr7	12227973	12228068	E003,E021,E022	3
chr7	12228368	12228686	E003,E021,E022,E059	4
chr7	12229028	12229082	E127	1
chr7	12229586	12229666	E119	1
chr7	12229801	12229903	E021	1
chr7	12230177	12230238	E085	1
chr7	12231049	12231129	E059	1
chr7	12231785	12231860	E022	1
chr7	12232282	12232332	E022	1
chr7	12232377	12232455	E022	1
chr7	12235970	12236329	E007,E059	2
chr7	12236399	12236479	E059	1
chr7	12236981	12237031	E007	1
chr7	12237173	12237329	E021	1
chr7	12237459	12237608	E003,E021	2
chr7	12238715	12238765	E021	1
chr7	12238768	12238808	E086	1
chr7	12238813	12239426	E003,E004,E006,E008,E017,E021,E022,E055,E056,E057,E080,E084,E091,E100,E109,E114,E117,E118,E120,E125,E128	21
chr7	12239510	12239646	E117	1
chr7	12239661	12239806	E003,E021,E022,E080,E086,E091	6
chr7	12239854	12239997	E080,E091	2
chr7	12240110	12240180	E118	1
chr7	12240452	12240559	E003,E080	2
chr7	12240985	12241064	E032	1
chr7	12241230	12241270	E034	1
chr7	12241314	12241396	E021,E080	2
chr7	12241845	12241895	E082	1
chr7	12241954	12242082	E059	1
chr7	12242101	12242490	E022,E032,E046,E055,E056,E059,E117	7
chr7	12242862	12242912	E022	1
chr7	12242996	12243046	E022	1
chr7	12243467	12243535	E021,E046	2
chr7	12243777	12243831	E127	1
chr7	12243861	12243911	E050	1
chr7	12243958	12244146	E091,E114	2
chr7	12245270	12245330	E086	1
chr7	12245471	12245511	E034	1
chr7	12245714	12245769	E097	1
chr7	12246638	12246762	E034,E125	2
chr7	12246850	12246964	E021,E022,E055,E056,E080,E083,E088,E114	8
chr7	12247496	12247546	E051	1
chr7	12247547	12247592	E034	1
chr7	12247610	12247714	E032,E082	2
chr7	12248178	12248257	E004	1
chr7	12248724	12248789	E034,E086	2
chr7	12248836	12248876	E034	1
chr7	12248973	12249167	E007,E081,E082,E088,E091	5
chr7	12249633	12252136	E003,E004,E005,E006,E007,E008,E017,E021,E022,E028,E029,E032,E033,E034,E046,E050,E051,E055,E056,E057,E059,E080,E081,E082,E083,E084,E085,E086,E088,E089,E090,E091,E092,E093,E094,E097,E098,E100,E109,E114,E116,E117,E118,E119,E120,E121,E122,E123,E124,E125,E126,E127,E128	53
chr7	12252196	12252468	E006,E033,E034,E050,E051,E080,E082,E083,E085,E086,E088,E123,E127	13
chr7	12252611	12252656	E034	1
chr7	12253032	12253120	E034	1
chr7	12253189	12253239	E051	1
chr7	12254687	12254745	E021	1
chr7	12254935	12254993	E086,E127	2
chr7	12255045	12255095	E051	1
chr7	12255914	12255964	E091	1
chr7	12256172	12256222	E017	1
chr7	12256974	12257119	E088,E119,E125	3
chr7	12258447	12258507	E005	1
chr7	12258605	12258746	E090	1
chr7	12259558	12259608	E082	1
chr7	12259758	12259813	E082	1
chr7	12259958	12260008	E082	1
chr7	12260010	12260492	E081,E082,E088,E089,E090,E098,E126,E127	8
chr7	12260611	12260703	E090	1
chr7	12261005	12261118	E122	1
chr7	12261128	12261383	E021,E022,E080,E084,E085,E109,E122	7
chr7	12261501	12261564	E086	1
chr7	12262308	12262946	E032,E033,E034,E046,E050,E051,E086,E093,E109,E116,E122,E123	12
chr7	12263033	12263096	E046	1
chr7	12263191	12263287	E050	1
chr7	12263730	12263829	E034,E093	2
chr7	12266178	12266317	E125,E128	2
chr7	12266402	12267196	E034,E082,E086,E088,E089,E090,E119	7
chr7	12267648	12267728	E119	1
chr7	12268635	12268675	E086	1
chr7	12268812	12269032	E017,E055,E056,E083,E091,E100,E119,E120,E121,E123,E125,E126,E128	13
chr7	12270350	12270410	E006	1
chr7	12270930	12271010	E083	1
chr7	12271117	12271177	E083	1
chr7	12271430	12271758	E083	1
chr7	12272942	12273085	E116	1
chr7	12273159	12273213	E098	1
chr7	12273956	12274662	E032,E083,E084,E085,E109	5
chr7	12274875	12274919	E097	1
chr7	12275319	12275399	E123	1
chr7	12276863	12276923	E125	1
chr7	12277921	12277975	E128	1
chr7	12278476	12278526	E032	1
chr7	12278569	12278656	E118	1
chr7	12278735	12278808	E034,E114	2
chr7	12278964	12279047	E094	1
chr7	12279092	12279155	E094	1
chr7	12279357	12279411	E100	1
chr7	12279500	12279873	E029,E032,E033,E050,E051,E124	6
chr7	12281485	12281565	E116	1
chr7	12282338	12282447	E119	1
chr7	12283732	12284193	E003,E004,E005,E006,E007,E008,E017,E021,E022,E032,E046,E050,E055,E056,E059,E080,E083,E084,E085,E086,E088,E090,E091,E094,E097,E109,E114,E117,E118,E121,E122,E123,E128	33
chr7	12284292	12284342	E083	1
chr7	12284358	12284521	E080,E086	2
chr7	12284608	12284658	E088	1
chr7	12285025	12285110	E114	1
chr7	12285244	12285294	E007	1
chr7	12285811	12285910	E022,E122	2
chr7	12286625	12286685	E003	1
chr7	12287101	12287239	E032,E119	2
chr7	12288894	12288942	E086	1
chr7	12289343	12289633	E028,E057,E120,E121,E125,E126,E128	7
chr7	12292093	12292143	E021	1
chr7	12294924	12294974	E032	1
chr7	12295039	12295079	E034	1
chr7	12295091	12295297	E059	1
chr7	12295436	12296318	E006,E017,E028,E032,E033,E034,E055,E056,E057,E059,E114,E117,E118,E119,E120,E122,E125,E126,E127,E128	20
chr7	12296376	12296466	E021,E059	2
chr7	12296595	12296645	E046	1
chr7	12296652	12296829	E034	1
chr7	12296836	12298048	E006,E017,E028,E029,E032,E033,E034,E046,E050,E051,E055,E056,E057,E059,E080,E084,E085,E086,E088,E089,E090,E091,E092,E093,E094,E097,E109,E116,E117,E119,E120,E121,E123,E124,E125,E126,E128	37
chr7	12298056	12298096	E086	1
chr7	12298488	12298528	E086	1
chr7	12298745	12298799	E127	1
chr7	12299559	12299721	E057	1
chr7	12300428	12300498	E007,E084	2
chr7	12300699	12300749	E085	1
chr7	12300917	12300957	E086	1
chr7	12301612	12301662	E022	1
chr7	12302675	12302783	E022,E127	2
chr7	12303207	12303295	E022	1
chr7	12303627	12303677	E083	1
chr7	12303706	12303772	E003,E022	2
chr7	12303907	12303957	E046	1
chr7	12304573	12304613	E086	1
chr7	12304916	12304996	E123	1
chr7	12306923	12307034	E046,E051	2
chr7	12307103	12307203	E117	1
chr7	12308574	12308644	E118	1
chr7	12309194	12309441	E084,E085,E093,E118	4
chr7	12309474	12309573	E118	1
chr7	12309699	12309773	E022	1
chr7	12310168	12310267	E094	1
chr7	12310612	12310666	E098	1
chr7	12310808	12310872	E124	1
chr7	12317801	12317851	E093	1
chr7	12318363	12318413	E051	1
chr7	12320619	12321117	E005,E006,E028,E055,E056,E057,E059,E080,E084,E114,E117,E119,E120,E121,E122,E123,E125,E126,E128	19
chr7	12321486	12321536	E021	1
chr7	12322135	12322185	E046	1
chr7	12323530	12323580	E021	1
chr7	12323610	12323670	E005	1
chr7	12323697	12323747	E084	1
chr7	12324397	12324447	E007	1
chr7	12324454	12324536	E124	1
chr7	12324687	12324823	E119	1
chr7	12325726	12325810	E006,E022	2
chr7	12326757	12326923	E021,E022,E083	3
chr7	12327044	12327094	E021	1
chr7	12327454	12327592	E081,E109	2
chr7	12327676	12327945	E055,E059,E081,E082,E125	5
chr7	12327973	12328013	E086	1
chr7	12328049	12328146	E085	1
chr7	12329559	12329656	E021	1
chr7	12329858	12329898	E086	1
chr7	12330039	12330925	E021,E059,E091,E122,E124	5
chr7	12330937	12331106	E021	1
chr7	12331566	12331817	E017,E022,E032,E033,E034,E046,E055,E059,E091,E114,E116,E119	12
chr7	12331844	12331925	E091	1
chr7	12332639	12332709	E021	1
chr7	12333221	12333415	E051,E091	2
chr7	12333954	12334004	E089	1
chr7	12334073	12334127	E128	1
chr7	12334147	12334229	E032	1
chr7	12334353	12334403	E032	1
chr7	12334431	12334657	E032,E033,E046,E050,E051,E088,E089,E098,E100,E116,E124,E127	12
chr7	12335189	12335263	E004,E050	2
chr7	12335265	12335537	E003,E021,E022	3
chr7	12335622	12335702	E057	1
chr7	12335745	12336514	E003,E021,E050,E057,E088,E091,E119,E120,E121,E127	10
chr7	12337365	12337730	E003,E004,E005,E008,E021,E022,E028,E057,E086,E088,E091,E092,E094,E119,E123,E127	16
chr7	12338320	12338479	E021	1
chr7	12339116	12339306	E021,E022,E123	3
chr7	12339642	12339770	E059	1
chr7	12340096	12340391	E084,E085	2
chr7	12340404	12340503	E032,E091	2
chr7	12340845	12340921	E021	1
chr7	12341072	12341122	E091	1
chr7	12341203	12341253	E021	1
chr7	12341701	12341821	E123,E127	2
chr7	12341905	12341985	E123	1
chr7	12342373	12343484	E006,E022,E028,E051,E055,E056,E057,E059,E080,E082,E084,E088,E089,E090,E091,E092,E109,E114,E117,E118,E119,E122,E123,E125,E126,E127,E128	27
chr7	12343501	12343572	E003	1
chr7	12343661	12343760	E055	1
chr7	12343775	12343855	E123	1
chr7	12343978	12344080	E114,E123	2
chr7	12344182	12344290	E021,E022	2
chr7	12344674	12344785	E021,E022	2
chr7	12345260	12345389	E021,E022,E123	3
chr7	12346063	12346103	E086	1
chr7	12346330	12346573	E123	1
chr7	12346830	12346884	E098	1
chr7	12347010	12347142	E080,E123	2
chr7	12347206	12347349	E021,E123	2
chr7	12347743	12347826	E123	1
chr7	12347886	12347991	E123	1
chr7	12348362	12348402	E086	1
chr7	12348513	12348563	E021	1
chr7	12348618	12348680	E022,E093	2
chr7	12348822	12348957	E123	1
chr7	12349492	12349572	E123	1
chr7	12349745	12349799	E127	1
chr7	12349966	12350067	E021,E123	2
chr7	12350245	12350295	E051	1
chr7	12350501	12350626	E004,E123	2
chr7	12351042	12351178	E123	1
chr7	12352064	12352114	E022	1
chr7	12353831	12353957	E033,E080,E086	3
chr7	12353995	12354187	E046,E084,E093	3
chr7	12354207	12354327	E080,E123	2
chr7	12354663	12355110	E006,E022,E059,E080,E081,E082,E083,E084,E085,E088,E089,E090,E092,E097,E098,E100,E109,E123,E125,E128	20
chr7	12356520	12356942	E051,E080,E084,E085,E092,E123,E125,E128	8
chr7	12357089	12357174	E033,E084,E085	3
chr7	12357722	12357793	E084	1
chr7	12357800	12358015	E094,E109,E123	3
chr7	12358448	12358741	E022,E084,E119,E123	4
chr7	12358886	12359043	E123	1
chr7	12359728	12359852	E123	1
chr7	12360004	12360275	E007,E086,E116,E119,E123	5
chr7	12360315	12360557	E034,E086,E091,E098,E123	5
chr7	12360675	12360837	E050,E080,E123	3
chr7	12360979	12361335	E004,E017,E022,E055,E114,E123	6
chr7	12361487	12362375	E003,E004,E006,E007,E017,E021,E032,E033,E034,E046,E050,E051,E055,E056,E057,E059,E080,E081,E082,E083,E086,E088,E089,E090,E091,E092,E093,E097,E098,E109,E114,E116,E117,E119,E120,E121,E122,E123,E124,E125,E126,E127,E128	43
chr7	12362468	12362520	E086	1
chr7	12362557	12362912	E007,E017,E021,E022,E055,E056,E082,E088,E097,E109,E116	11
chr7	12362927	12363002	E055,E086,E098	3
chr7	12363022	12363616	E003,E004,E008,E021,E022,E055,E056,E086,E090,E116,E123	11
chr7	12363836	12363960	E021,E123	2
chr7	12364056	12364151	E123	1
chr7	12364772	12364822	E022	1
chr7	12364888	12364938	E051	1
chr7	12365106	12365156	E088	1
chr7	12365369	12365692	E007,E088,E123	3
chr7	12365880	12365931	E091	1
chr7	12365934	12366003	E007	1
chr7	12367061	12367375	E123	1
chr7	12367492	12368216	E003,E004,E008,E021,E022,E080,E084,E085,E091,E109,E123,E127	12
chr7	12368424	12369574	E003,E004,E008,E021,E022,E059,E123	7
chr7	12369685	12369789	E021	1
chr7	12370159	12370219	E125	1
chr7	12370411	12370456	E086	1
chr7	12371135	12371311	E021,E123	2
chr7	12371529	12371679	E003,E034,E123	3
chr7	12371744	12371784	E086	1
chr7	12371844	12371897	E021	1
chr7	12372070	12372186	E123	1
chr7	12372784	12372863	E021	1
chr7	12373125	12373212	E124	1
chr7	12375766	12375849	E021	1
chr7	12376504	12376584	E119	1
chr7	12376600	12376796	E007,E022,E081	3
chr7	12376800	12377005	E021,E055,E056,E081,E082,E086,E125	7
chr7	12377034	12377084	E022	1
chr7	12377267	12377307	E034	1
chr7	12377696	12377761	E022	1
chr7	12378482	12378759	E097,E123	2
chr7	12380319	12380369	E007	1
chr7	12380425	12380507	E003	1
chr7	12380971	12381021	E021	1
chr7	12381305	12381385	E123	1
chr7	12382599	12382688	E022	1
chr7	12382707	12382787	E123	1
chr7	12382985	12383065	E123	1
chr7	12384257	12384337	E123	1
chr7	12385365	12385425	E005	1
chr7	12386681	12386731	E021	1
chr7	12386774	12386854	E123	1
chr7	12390592	12390692	E084	1
chr7	12390743	12390864	E084,E085,E123	3
chr7	12391428	12391961	E021,E022,E046,E050,E051,E120,E123	7
chr7	12392056	12392219	E050,E123	2
chr7	12392259	12392341	E123	1
chr7	12392457	12392563	E123	1
chr7	12392781	12393002	E123	1
chr7	12393054	12393134	E123	1
chr7	12393510	12393623	E123	1
chr7	12394179	12394262	E051	1
chr7	12394362	12394442	E123	1
chr7	12395248	12395328	E123	1
chr7	12395470	12395524	E088,E091	2
chr7	12396289	12396369	E123	1
chr7	12397124	12397432	E081,E088,E120,E123	4
chr7	12397562	12397692	E123	1
chr7	12398426	12398627	E017,E055,E056,E057,E121,E125,E128	7
chr7	12398655	12398727	E055	1
chr7	12398785	12398871	E123	1
chr7	12399366	12399416	E051	1
chr7	12399712	12399806	E081,E092	2
chr7	12400199	12400345	E017,E057,E083	3
chr7	12400739	12400862	E034,E057,E119,E127,E128	5
chr7	12401515	12401565	E007	1
chr7	12401659	12401751	E003,E123	2
chr7	12402064	12402156	E123	1
chr7	12402322	12402477	E123	1
chr7	12402824	12402963	E123	1
chr7	12403099	12403174	E006	1
chr7	12403668	12403708	E086	1
chr7	12403734	12403880	E123	1
chr7	12405100	12405315	E021,E022,E123	3
chr7	12405518	12405624	E003	1
chr7	12405857	12406204	E021,E057,E119	3
chr7	12407567	12407617	E093	1
chr7	12408347	12408397	E090	1
chr7	12408476	12408587	E050,E123	2
chr7	12408772	12410502	E007,E021,E022,E055,E080,E082,E083,E086,E089,E090,E093,E098,E100,E123	14
chr7	12410863	12410943	E123	1
chr7	12410960	12411317	E089,E123	2
chr7	12411379	12411642	E123	1
chr7	12412337	12412439	E123	1
chr7	12412640	12412979	E123	1
chr7	12413456	12413565	E123	1
chr7	12413661	12413813	E123	1
chr7	12415772	12415928	E123	1
chr7	12416386	12416436	E021	1
chr7	12416994	12417356	E089,E090	2
chr7	12417423	12417521	E089,E090	2
chr7	12417701	12417834	E123	1
chr7	12418056	12418211	E089,E090,E123	3
chr7	12418319	12418407	E123	1
chr7	12418463	12418534	E086	1
chr7	12418991	12419113	E021	1
chr7	12420011	12420121	E123	1
chr7	12420235	12420407	E005,E022,E083,E089,E094,E123	6
chr7	12420431	12420553	E123	1
chr7	12420581	12420621	E034	1
chr7	12422943	12423580	E090,E117,E120,E121,E123	5
chr7	12423663	12423743	E123	1
chr7	12423997	12424092	E032	1
chr7	12424347	12424674	E123	1
chr7	12424758	12425713	E007,E050,E080,E083,E123	5
chr7	12425764	12426596	E007,E021,E059,E080,E081,E083,E089,E090,E091,E092,E094,E097,E119,E120,E121,E123,E127	17
chr7	12426809	12426889	E123	1
chr7	12427296	12427456	E123	1
chr7	12427854	12428187	E123	1
chr7	12428569	12429113	E003,E004,E005,E006,E007,E008,E017,E021,E022,E028,E029,E032,E033,E034,E046,E050,E051,E055,E056,E057,E059,E080,E081,E082,E083,E084,E086,E088,E089,E090,E091,E092,E093,E094,E097,E098,E100,E109,E114,E116,E117,E118,E119,E120,E121,E122,E123,E124,E125,E126,E127,E128	52
chr7	12429297	12429419	E123	1
chr7	12430847	12430980	E123	1
chr7	12431013	12431213	E021,E022,E123	3
chr7	12431288	12431489	E123	1
chr7	12431542	12432047	E005,E021,E028,E057,E059,E081,E123	7
chr7	12432073	12432127	E098	1
chr7	12432316	12432428	E123	1
chr7	12432589	12433005	E022,E123	2
chr7	12433124	12433433	E021,E086,E123	3
chr7	12433517	12433609	E123	1
chr7	12433674	12433843	E123	1
chr7	12433920	12434027	E123	1
chr7	12434787	12434935	E123	1
chr7	12435119	12435199	E123	1
chr7	12435366	12435645	E123	1
chr7	12435992	12436072	E123	1
chr7	12436235	12436328	E123	1
chr7	12436733	12436876	E123	1
chr7	12437145	12437232	E123	1
chr7	12437404	12438318	E008,E022,E057,E092,E123	5
chr7	12438391	12438693	E123	1
chr7	12438756	12439109	E123	1
chr7	12439214	12439408	E021,E123	2
chr7	12439639	12440622	E123	1
chr7	12440660	12440855	E123	1
chr7	12440949	12441029	E123	1
chr7	12441067	12442225	E083,E098,E117,E120,E123	5
chr7	12442283	12444730	E003,E004,E005,E006,E007,E008,E017,E021,E022,E028,E029,E032,E033,E034,E046,E050,E051,E055,E056,E057,E059,E080,E081,E082,E083,E084,E086,E088,E089,E090,E091,E092,E093,E094,E098,E109,E114,E117,E118,E119,E121,E122,E123,E124,E125,E126,E127,E128	48
chr7	12444919	12445312	E034,E123	2
chr7	12445353	12445397	E080	1
chr7	12445629	12445775	E123	1
chr7	12446143	12446332	E123	1
chr7	12446535	12446748	E093,E123,E127	3
chr7	12446786	12446902	E022,E093,E127	3
chr7	12448012	12448417	E050,E123,E127	3
chr7	12448558	12449333	E003,E008,E021,E022,E086,E114,E123	7
chr7	12449356	12449487	E005,E021,E098	3
chr7	12449650	12449730	E123	1
chr7	12452095	12452196	E114,E127	2
chr7	12452921	12452988	E022	1
chr7	12453046	12453096	E021	1
chr7	12454499	12454549	E022	1
chr7	12457748	12457802	E098	1
chr7	12458061	12458412	E021,E051,E055,E056,E120,E122	6
chr7	12459098	12459182	E055,E056	2
chr7	12459709	12459785	E005,E007,E021	3
chr7	12459843	12459906	E022,E121	2
chr7	12459995	12460075	E119	1
chr7	12460823	12461002	E017,E021,E086,E091	4
chr7	12461087	12461165	E021,E080	2
chr7	12461493	12461837	E055,E057,E059,E091	4
chr7	12461975	12464481	E003,E004,E007,E008,E017,E021,E022,E028,E055,E056,E057,E059,E080,E082,E090,E114,E117,E119,E120,E121,E122,E125,E126,E127,E128	25
chr7	12464602	12464682	E008	1
chr7	12465043	12465232	E008,E080,E123	3
chr7	12465381	12465431	E021	1
chr7	12466257	12466377	E126	1
chr7	12471400	12471450	E022	1
chr7	12471580	12472113	E003,E004,E008,E017,E021,E022,E028,E055,E056,E057,E088,E122	12
chr7	12472200	12472250	E021	1
chr7	12472365	12472539	E017,E056	2
chr7	12472659	12473053	E034,E055,E059,E127	4
chr7	12473521	12473669	E008,E017,E033	3
chr7	12473753	12474042	E004,E050,E055,E056,E059,E083,E117,E119,E122,E123,E127,E128	12
chr7	12474071	12474115	E097	1
chr7	12475539	12475589	E090	1
chr7	12475707	12476133	E028,E029,E055,E056,E057,E059	6
chr7	12476169	12476253	E123	1
chr7	12476432	12477266	E003,E007,E008,E017,E021,E022,E028,E029,E032,E050,E051,E055,E056,E057,E059,E080,E081,E082,E083,E086,E088,E089,E090,E091,E109,E114,E120,E121,E122,E123,E125,E126,E128	33
chr7	12477865	12477939	E003	1
chr7	12478850	12478900	E022	1
chr7	12479368	12479426	E089	1
chr7	12479659	12479739	E116	1
chr7	12480269	12480395	E017,E098	2
chr7	12482031	12482085	E098	1
chr7	12482241	12482448	E028,E123	2
chr7	12483293	12483354	E127	1
chr7	12483773	12483817	E097	1
chr7	12484032	12484082	E055	1
chr7	12484174	12484334	E083,E119	2
chr7	12484560	12484710	E021,E055,E056,E083	4
chr7	12484878	12484994	E055,E056	2
chr7	12487645	12487695	E022	1
chr7	12489395	12489535	E123,E127	2
chr7	12489638	12489813	E021,E100	2
chr7	12489814	12490119	E008,E021,E022,E123	4
chr7	12490156	12490495	E003,E021,E022	3
chr7	12490635	12490711	E100	1
chr7	12490998	12491044	E086	1
chr7	12491097	12491157	E005	1
chr7	12491275	12491400	E007	1
chr7	12493872	12493960	E097	1
chr7	12494171	12494390	E022,E055,E100	3
chr7	12494938	12495014	E055,E098	2
chr7	12495762	12496047	E056,E081,E082,E086,E088,E091,E117,E125	8
chr7	12496099	12496509	E022,E055,E081,E082,E083,E086,E088,E089,E117,E121,E128	11
chr7	12496876	12496931	E022,E100	2
chr7	12497308	12497348	E086	1
chr7	12498135	12498599	E003,E004,E006,E007,E008,E017,E021,E022,E028,E032,E033,E034,E050,E051,E055,E056,E057,E059,E080,E081,E082,E083,E085,E086,E088,E089,E090,E091,E092,E093,E097,E098,E100,E109,E114,E116,E117,E118,E119,E120,E121,E122,E123,E125,E126,E127,E128	47
chr7	12498605	12498665	E006	1
chr7	12500081	12500197	E123	1
chr7	12503695	12503793	E094,E125,E128	3
chr7	12503848	12503898	E021	1
chr7	12503963	12504049	E086	1
chr7	12504068	12504173	E123	1
chr7	12505828	12506072	E086,E089,E090	3
chr7	12506389	12506529	E055,E057	2
chr7	12508122	12508255	E088,E125,E126	3
chr7	12508830	12508880	E090	1
chr7	12508922	12509695	E059,E089,E090,E126	4
chr7	12509716	12509766	E022	1
chr7	12510777	12510894	E021,E118	2
chr7	12512038	12512118	E123	1
chr7	12512552	12512757	E090	1
chr7	12512786	12512931	E081,E086,E089	3
chr7	12513003	12513095	E094	1
chr7	12513205	12513259	E098	1
chr7	12513686	12513991	E022,E123,E125,E127,E128	5
chr7	12514889	12515802	E003,E005,E006,E007,E008,E017,E021,E022,E028,E055,E056,E057,E059,E083,E086,E088,E089,E090,E091,E114,E116,E117,E119,E120,E121,E122,E123,E125,E126,E127,E128	31
chr7	12515980	12516030	E017	1
chr7	12516934	12517031	E021,E083	2
chr7	12517361	12517460	E006,E021,E022	3
chr7	12518122	12518176	E081	1
chr7	12518832	12518882	E082	1
chr7	12519017	12519098	E021	1
chr7	12519634	12519688	E127	1
chr7	12519943	12519997	E033	1
chr7	12521026	12521207	E003,E021,E081,E123,E124	5
chr7	12521271	12521355	E006	1
chr7	12521382	12521815	E006,E017,E032,E034,E059,E082,E088,E116,E123,E128	10
chr7	12521834	12521939	E119	1
chr7	12523154	12523270	E123	1
chr7	12523810	12524025	E081,E082	2
chr7	12525501	12525551	E093	1
chr7	12525785	12525835	E032	1
chr7	12527161	12527201	E086	1
chr7	12527634	12527771	E081,E082	2
chr7	12527818	12528370	E081,E082	2
chr7	12528408	12528480	E082	1
chr7	12529413	12529670	E021,E081,E082,E083,E122	5
chr7	12529692	12530141	E003,E004,E006,E007,E017,E021,E022,E028,E029,E032,E033,E034,E046,E050,E051,E055,E056,E057,E059,E080,E081,E083,E086,E088,E089,E090,E091,E092,E094,E098,E109,E114,E116,E117,E119,E120,E121,E122,E123,E124,E125,E126,E127,E128	44
chr7	12530220	12530270	E082	1
chr7	12530939	12530989	E022	1
chr7	12531266	12531417	E021,E055,E056,E059	4
chr7	12531620	12531740	E128	1
chr7	12532069	12532281	E082	1
chr7	12532748	12532828	E021,E119	2
chr7	12533029	12533465	E021,E028,E050,E055,E056,E059,E080,E083,E088,E089,E090,E092,E109,E114,E119,E121,E122,E123,E125,E126,E127,E128	22
chr7	12533474	12533577	E119,E125	2
chr7	12533592	12533866	E055,E057,E125,E128	4
chr7	12534056	12534203	E086,E088,E089,E122	4
chr7	12534373	12534735	E003,E004,E021,E022,E050,E051,E057,E091,E114,E123	10
chr7	12534770	12534881	E021,E123	2
chr7	12535022	12535072	E021	1
chr7	12535809	12535898	E021	1
chr7	12536377	12536863	E003,E004,E006,E007,E008,E017,E021,E022,E028,E032,E033,E034,E046,E050,E051,E055,E056,E057,E059,E080,E081,E082,E083,E085,E086,E088,E089,E090,E091,E092,E093,E094,E097,E098,E109,E114,E116,E117,E118,E119,E120,E121,E122,E123,E124,E125,E126,E127,E128	49
chr7	12536949	12537009	E022,E091	2
chr7	12537109	12537251	E008,E022,E091,E123	4
chr7	12543495	12543629	E021,E082,E092	3
chr7	12543674	12544378	E003,E008,E021,E081,E082,E084,E085,E086,E088,E089,E090,E092,E121	13
chr7	12544646	12544696	E089	1
chr7	12546160	12546214	E098	1
chr7	12546431	12546590	E088	1
chr7	12547096	12547222	E059	1
chr7	12547259	12547309	E082	1
chr7	12547329	12547482	E059,E123	2
chr7	12547495	12547545	E082	1
chr7	12547612	12547950	E034,E059	2
chr7	12547993	12548085	E059	1
chr7	12548285	12548380	E021	1
chr7	12548498	12548548	E022	1
chr7	12548654	12548726	E021	1
chr7	12549295	12549412	E123	1
chr7	12549809	12549896	E119	1
chr7	12550662	12550759	E123	1
chr7	12551823	12551890	E021,E050	2
chr7	12552992	12553042	E021	1
chr7	12553308	12553358	E051	1
chr7	12555838	12555888	E093	1
chr7	12557917	12557967	E017	1
chr7	12558388	12559259	E003,E004,E005,E006,E007,E008,E017,E021,E022,E028,E032,E050,E051,E055,E056,E057,E059,E082,E086,E091,E093,E109,E114,E116,E117,E118,E123,E126,E128	29
chr7	12559377	12559481	E082,E125	2
chr7	12562138	12562319	E098,E117,E123	3
chr7	12563883	12563953	E022	1
chr7	12564126	12564198	E083,E090	2
chr7	12564467	12564924	E003,E004,E005,E006,E007,E008,E017,E021,E022,E028,E029,E032,E033,E034,E046,E050,E051,E055,E056,E057,E059,E080,E081,E082,E083,E084,E085,E086,E088,E089,E090,E091,E092,E093,E094,E097,E098,E100,E109,E114,E116,E117,E118,E119,E120,E121,E122,E123,E124,E125,E126,E127,E128	53
chr7	12564926	12565097	E059,E127	2
chr7	12565156	12565224	E122	1
chr7	12566446	12566653	E081,E082,E100,E127	4
chr7	12566676	12566794	E081,E091	2
chr7	12566844	12566898	E100	1
chr7	12567475	12567529	E127	1
chr7	12568155	12568242	E082,E124	2
chr7	12568586	12568636	E021	1
chr7	12569163	12569203	E086	1
chr7	12569391	12569494	E021	1
chr7	12569597	12570233	E003,E004,E008,E021,E022,E114	6
chr7	12570443	12570493	E114	1
chr7	12570572	12570662	E119	1
chr7	12571565	12571615	E051	1
chr7	12572123	12572173	E021	1
chr7	12572579	12572659	E021	1
chr7	12573155	12573199	E080	1
chr7	12574367	12574426	E091	1
chr7	12575538	12575578	E086	1
chr7	12578167	12578267	E050,E100	2
chr7	12578496	12578638	E098	1
chr7	12579368	12579601	E021,E029,E116,E124	4
chr7	12580599	12580791	E017,E055,E056,E089,E123,E126,E128	7
chr7	12581116	12581235	E090	1
chr7	12581447	12581509	E006	1
chr7	12581826	12581923	E055,E089,E090	3
chr7	12582977	12583027	E091	1
chr7	12583396	12583445	E086	1
chr7	12583962	12584040	E086,E091	2
chr7	12584222	12584666	E004,E005,E006,E017,E028,E055,E056,E057,E086,E088,E091,E092,E094,E114,E117,E119,E120,E121,E122,E125,E127,E128	22
chr7	12586007	12586051	E080	1
chr7	12588345	12588400	E086	1
chr7	12588789	12589101	E017,E029,E034,E050,E051,E055,E056,E089,E090,E119,E120,E121,E123,E124,E125,E126,E128	17
chr7	12590510	12590577	E082	1
chr7	12590599	12590905	E005,E017,E055,E056,E120,E121,E123,E125,E128	9
chr7	12591429	12591559	E090	1
chr7	12591570	12591632	E098	1
chr7	12591634	12591822	E055,E089,E090	3
chr7	12592049	12592115	E090	1
chr7	12592168	12592253	E089	1
chr7	12592531	12592851	E089,E090,E100,E124	4
chr7	12592997	12593057	E003	1
chr7	12593062	12593112	E022	1
chr7	12593188	12593377	E086,E090,E123,E127	4
chr7	12593382	12593505	E050,E119,E123,E124	4
chr7	12594007	12594417	E084,E085,E086,E109	4
chr7	12594569	12594649	E123	1
chr7	12595055	12595232	E005,E021,E089,E098	4
chr7	12595477	12595642	E021,E022,E033,E091	4
chr7	12595758	12595916	E021,E050,E091	3
chr7	12596053	12596148	E086,E091	2
chr7	12596201	12596367	E021,E034,E091,E100	4
chr7	12596532	12596621	E034,E091	2
chr7	12596653	12596748	E021,E091	2
chr7	12596834	12597458	E003,E005,E006,E008,E021,E022,E028,E055,E056,E057,E084,E086,E088,E091,E092,E098,E114,E118,E119,E126,E127,E128	22
chr7	12597463	12597507	E097	1
chr7	12597601	12597763	E005,E007,E008	3
chr7	12597796	12597871	E021	1
chr7	12598283	12598379	E091	1
chr7	12600922	12600981	E021	1
chr7	12601361	12601441	E123	1
chr7	12601831	12601881	E090	1
chr7	12602433	12602483	E022	1
chr7	12602734	12603109	E007,E081,E082,E085,E123,E127	6
chr7	12603150	12603200	E082	1
chr7	12603267	12603321	E098	1
chr7	12603348	12603413	E084	1
chr7	12603640	12604050	E084,E085,E092,E109,E117	5
chr7	12604252	12605509	E017,E055,E056,E059,E084,E092,E094,E109,E114,E117,E119,E120,E123,E125,E127,E128	16
chr7	12605973	12606025	E114	1
chr7	12606703	12607052	E021,E033,E109,E116,E123	5
chr7	12607642	12607761	E086,E123	2
chr7	12608291	12608371	E119	1
chr7	12608593	12608635	E034	1
chr7	12608863	12608929	E005	1
chr7	12609208	12611244	E003,E004,E005,E006,E007,E008,E017,E021,E022,E028,E029,E032,E033,E034,E046,E050,E051,E055,E056,E057,E059,E080,E081,E082,E083,E084,E085,E086,E088,E089,E090,E091,E092,E093,E094,E098,E100,E109,E114,E116,E117,E118,E119,E121,E122,E123,E124,E125,E126,E127,E128	51
chr7	12611343	12612015	E089,E090,E091,E092,E100,E117	6
chr7	12612120	12612173	E007	1
chr7	12612592	12613341	E006,E029,E051,E055,E056,E081,E082,E088,E089,E090,E091,E092,E093,E100,E109,E123,E124	17
chr7	12613385	12613490	E032,E090,E091	3
chr7	12613518	12613618	E033,E091	2
chr7	12613750	12613811	E088	1
chr7	12614134	12614246	E021,E123	2
chr7	12614566	12614641	E005	1
chr7	12615301	12615351	E082	1
chr7	12615514	12616062	E022,E059,E091	3
chr7	12617198	12617238	E086	1
chr7	12617685	12617769	E120,E124	2
chr7	12618369	12618455	E091	1
chr7	12618627	12618846	E022,E116	2
chr7	12618973	12619013	E086	1
chr7	12620156	12620284	E005,E021,E083,E098	4
chr7	12620528	12620994	E005,E050,E083,E086,E091,E109,E123,E124	8
chr7	12621058	12621201	E029,E083,E086,E091,E124	5
chr7	12621428	12621488	E091	1
chr7	12621543	12622564	E005,E017,E051,E055,E056,E057,E083,E086,E091,E093,E109,E117,E120,E121,E125,E126,E128	17
chr7	12622596	12622730	E029,E086,E109,E124	4
chr7	12622759	12623440	E005,E017,E029,E033,E046,E050,E055,E056,E057,E059,E090,E091,E094,E097,E109,E116,E117,E120,E121,E123,E124,E126	22
chr7	12623527	12624059	E005,E084,E085,E088,E091,E092,E094,E098,E109,E114,E117,E124	12
chr7	12624129	12624182	E091	1
chr7	12624417	12625852	E005,E006,E007,E029,E033,E046,E050,E051,E055,E056,E059,E081,E083,E084,E085,E086,E088,E089,E090,E091,E092,E093,E094,E097,E100,E109,E114,E116,E117,E120,E121,E122,E123,E124,E125,E126,E128	37
chr7	12625902	12626140	E029,E091,E124	3
chr7	12626193	12629032	E005,E017,E021,E022,E050,E051,E080,E086,E088,E091,E093,E097,E123	13
chr7	12629103	12629761	E091,E100,E123	3
chr7	12629803	12629856	E091	1
chr7	12630066	12630169	E091,E093	2
chr7	12630189	12630749	E003,E091,E123,E124	4
chr7	12630804	12630854	E091	1
chr7	12630870	12631156	E091,E123	2
chr7	12631400	12631475	E091	1
chr7	12631527	12631956	E091	1
chr7	12631980	12632490	E029,E051,E091,E098	4
chr7	12632557	12632959	E046,E091	2
chr7	12633180	12633312	E091	1
chr7	12633375	12633415	E086	1
chr7	12633624	12633707	E080,E082,E100	3
chr7	12633866	12634014	E017,E029,E056,E100,E128	5
chr7	12634186	12634243	E091	1
chr7	12634463	12634513	E091	1
chr7	12634530	12635289	E004,E005,E022,E091,E123	5
chr7	12635408	12635448	E086	1
chr7	12635455	12635602	E091	1
chr7	12635692	12636293	E022,E091,E097,E127	4
chr7	12637040	12637090	E091	1
chr7	12637109	12637159	E090	1
chr7	12637196	12637297	E090	1
chr7	12637660	12637711	E088	1
chr7	12637934	12638017	E088	1
chr7	12639221	12639281	E005	1
chr7	12640543	12640593	E093	1
chr7	12640833	12640883	E022	1
chr7	12641083	12641228	E116	1
chr7	12641357	12641397	E086	1
chr7	12642067	12642237	E004,E005,E008,E021,E022,E051,E091	7
chr7	12644315	12644365	E021	1
chr7	12646621	12647081	E021,E032,E055,E056,E059,E088,E116	7
chr7	12647563	12647636	E055,E086	2
chr7	12648798	12648848	E022	1
chr7	12648869	12648942	E090	1
chr7	12649219	12649903	E086,E088,E089,E090,E092,E126	6
chr7	12649976	12650026	E089	1
chr7	12650546	12650910	E017,E021,E055,E056,E080,E089,E090,E098,E109,E114,E116,E125,E126	13
chr7	12650922	12651056	E089,E090,E126	3
chr7	12652056	12652226	E034,E123	2
chr7	12652272	12652579	E123	1
chr7	12652613	12652737	E109	1
chr7	12653020	12653084	E094	1
chr7	12653753	12653880	E021	1
chr7	12654178	12654352	E117	1
chr7	12654362	12654459	E091	1
chr7	12654651	12654711	E004	1
chr7	12655417	12655471	E127	1
chr7	12656013	12656074	E034	1
chr7	12656964	12657018	E109	1
chr7	12657125	12657199	E021	1
chr7	12657416	12657540	E055,E081,E082,E126	4
chr7	12657559	12657854	E005,E055,E091,E109,E121	5
chr7	12657905	12657955	E022	1
chr7	12658159	12658209	E109	1
chr7	12658337	12658424	E109	1
chr7	12658550	12658619	E091	1
chr7	12658738	12658792	E081	1
chr7	12658859	12658909	E083	1
chr7	12659157	12659556	E003,E004,E005,E007,E008,E021,E022,E033,E086,E091,E094,E098,E114,E124	14
chr7	12659808	12659874	E122	1
chr7	12659947	12660759	E006,E017,E055,E056,E059,E088,E091,E109,E120,E121,E122,E128	12
chr7	12660870	12660972	E080,E092	2
chr7	12661048	12661162	E008,E055,E088	3
chr7	12662350	12662504	E059,E083,E123	3
chr7	12662531	12662667	E017,E059,E088,E090	4
chr7	12662683	12662763	E059	1
chr7	12662856	12663990	E003,E004,E005,E006,E007,E008,E017,E021,E022,E028,E029,E032,E034,E050,E051,E055,E056,E057,E059,E080,E082,E083,E085,E086,E088,E089,E090,E091,E092,E094,E097,E098,E109,E114,E116,E117,E118,E119,E120,E121,E122,E123,E124,E125,E126,E127,E128	47
chr7	12664057	12664116	E083	1
chr7	12665276	12665356	E119	1
chr7	12665517	12665965	E021,E032,E050,E051,E083,E086,E090,E123	8
chr7	12666199	12666239	E086	1
chr7	12666571	12666621	E051	1
chr7	12667419	12667469	E121	1
chr7	12667529	12667579	E046	1
chr7	12667637	12667705	E022,E086	2
chr7	12669011	12669192	E117,E121	2
chr7	12669235	12669315	E123	1
chr7	12669829	12669869	E086	1
chr7	12670067	12670139	E122	1
chr7	12670204	12670542	E055,E056,E081,E082,E083,E086,E088,E089,E090,E121,E122	11
chr7	12671482	12671522	E034	1
chr7	12672134	12672191	E021	1
chr7	12672255	12672295	E086	1
chr7	12672584	12672720	E021,E034,E124	3
chr7	12673001	12673067	E032,E090	2
chr7	12673085	12673135	E093	1
chr7	12673269	12673586	E021,E046,E050,E051,E083,E090,E093,E123	8
chr7	12673639	12673693	E094	1
chr7	12674363	12674455	E022	1
chr7	12675272	12675884	E005,E006,E007,E021,E028,E029,E032,E033,E034,E046,E050,E051,E055,E056,E057,E059,E083,E084,E085,E088,E089,E091,E093,E094,E109,E114,E116,E119,E120,E123,E124,E126,E127	33
chr7	12676063	12676286	E032,E091,E093	3
chr7	12676994	12677034	E034	1
chr7	12677390	12677448	E032	1
chr7	12677528	12677594	E034	1
chr7	12677596	12677715	E046,E090,E097,E122	4
chr7	12677749	12678427	E017,E029,E032,E033,E034,E046,E050,E051,E055,E056,E057,E080,E081,E082,E083,E084,E086,E088,E089,E090,E091,E092,E093,E094,E097,E098,E109,E114,E116,E117,E119,E120,E121,E122,E123,E124,E126	37
chr7	12678432	12679114	E003,E006,E007,E008,E017,E022,E028,E029,E032,E033,E034,E046,E050,E051,E055,E056,E057,E059,E080,E081,E082,E083,E084,E085,E086,E088,E089,E090,E091,E092,E093,E094,E097,E098,E100,E109,E114,E116,E117,E118,E119,E120,E121,E122,E123,E124,E125,E126,E127,E128	50
chr7	12679126	12679189	E034	1
chr7	12679576	12679876	E093,E118,E124,E125	4
chr7	12679959	12680614	E091,E093,E094,E118	4
chr7	12680707	12680864	E032,E046,E051,E091	4
chr7	12680882	12681445	E021,E033,E080,E086,E088,E091,E093,E097,E118,E123,E125	11
chr7	12681999	12682170	E022,E080,E082,E109	4
chr7	12682262	12682604	E080,E123,E126	3
chr7	12682638	12683716	E005,E006,E017,E021,E022,E029,E032,E046,E050,E051,E055,E056,E059,E085,E086,E088,E089,E090,E091,E093,E100,E114,E116,E120,E121,E123,E124,E125,E126,E128	30
chr7	12684045	12684095	E021	1
chr7	12684147	12684227	E123	1
chr7	12685306	12685356	E007	1
chr7	12685440	12685490	E032	1
chr7	12685639	12686228	E003,E004,E005,E006,E008,E017,E021,E022,E032,E056,E057,E059,E080,E091,E118,E120,E121,E123,E125,E128	20
chr7	12686647	12686727	E123	1
chr7	12686783	12686883	E117	1
chr7	12686962	12687897	E004,E005,E006,E017,E022,E028,E029,E032,E055,E056,E057,E080,E091,E092,E094,E098,E100,E109,E114,E117,E118,E119,E120,E121,E123,E124,E125,E126,E127,E128	30
chr7	12688363	12688413	E091	1
chr7	12688418	12688554	E005,E091,E123	3
chr7	12688573	12688876	E003,E004,E005,E007,E008,E021,E022,E091,E125	9
chr7	12689036	12689331	E004,E005,E028,E032,E057,E088,E091,E092,E117,E119,E127	11
chr7	12689492	12689543	E092	1
chr7	12689646	12690299	E082,E086,E088,E092,E094,E109,E114	7
chr7	12690563	12690615	E088	1
chr7	12691110	12691160	E050	1
chr7	12691585	12691688	E051,E091	2
chr7	12692008	12693691	E006,E017,E021,E055,E056,E057,E083,E086,E088,E089,E090,E091,E092,E117,E118,E120,E121,E122,E123,E125,E127,E128	22
chr7	12693721	12694075	E086,E117	2
chr7	12694619	12694673	E128	1
chr7	12694764	12695336	E017,E057,E125,E127,E128	5
chr7	12695491	12695551	E029	1
chr7	12698059	12698170	E005,E007,E098,E119	4
chr7	12698940	12698994	E098	1
chr7	12699086	12699136	E032	1
chr7	12699289	12699432	E091,E121	2
chr7	12699464	12699576	E091	1
chr7	12699656	12699706	E091	1
chr7	12699799	12699864	E022,E091	2
chr7	12699980	12700628	E003,E004,E005,E006,E007,E008,E017,E021,E022,E028,E051,E055,E056,E057,E059,E091,E109,E114,E117,E118,E119,E120,E121,E125,E126,E127,E128	27
chr7	12700711	12701032	E004,E021,E022,E114,E117,E121	6
chr7	12701082	12701122	E034	1
chr7	12701125	12701175	E091	1
chr7	12701248	12701523	E021,E120,E121,E125,E128	5
chr7	12701568	12701633	E051,E121	2
chr7	12701709	12701749	E086	1
chr7	12702718	12702805	E086	1
chr7	12705698	12705758	E125	1
chr7	12706272	12706349	E080,E092	2
chr7	12706392	12706442	E109	1
chr7	12706478	12706535	E007	1
chr7	12707281	12707331	E007	1
chr7	12707610	12707787	E090	1
chr7	12707838	12707888	E090	1
chr7	12708475	12708673	E017,E090,E125,E128	4
chr7	12708677	12708727	E082	1
chr7	12708794	12708883	E089	1
chr7	12708989	12709039	E089	1
chr7	12709104	12709154	E089	1
chr7	12709211	12709355	E090	1
chr7	12709538	12711145	E006,E017,E029,E032,E033,E046,E050,E051,E055,E056,E057,E059,E081,E082,E083,E084,E088,E089,E090,E091,E092,E093,E094,E097,E098,E117,E118,E119,E120,E124,E125,E126,E127,E128	34
chr7	12711223	12711319	E091,E092	2
chr7	12712673	12712743	E118	1
chr7	12712758	12712826	E029	1
chr7	12713110	12713160	E082	1
chr7	12713224	12713379	E091,E124	2
chr7	12713513	12714016	E028,E032,E055,E057,E091,E119,E124,E126,E127	9
chr7	12714131	12714196	E094	1
chr7	12714357	12714426	E034	1
chr7	12714441	12715003	E003,E004,E005,E006,E008,E017,E021,E022,E028,E029,E032,E033,E034,E046,E050,E051,E055,E056,E057,E059,E080,E083,E084,E085,E088,E089,E090,E091,E093,E094,E097,E098,E109,E114,E116,E117,E118,E119,E120,E121,E122,E123,E124,E126,E127	45
chr7	12715017	12715184	E032,E034,E119	3
chr7	12715588	12715661	E022	1
chr7	12718477	12718520	E086	1
chr7	12719349	12719462	E081	1
chr7	12720090	12720317	E050,E117,E122,E123	4
chr7	12720380	12720460	E123	1
chr7	12720490	12720530	E034	1
chr7	12721387	12721809	E003,E004,E005,E032,E084,E085,E091,E109,E114	9
chr7	12721876	12722339	E021,E032,E084,E085,E088,E098,E116,E123	8
chr7	12722401	12722515	E029,E050,E123,E124	4
chr7	12722646	12722715	E114	1
chr7	12722716	12722788	E118	1
chr7	12722883	12722937	E098	1
chr7	12723202	12723266	E032,E034	2
chr7	12723282	12727986	E003,E004,E005,E006,E007,E008,E017,E021,E022,E028,E029,E032,E033,E034,E046,E050,E051,E055,E056,E057,E059,E080,E081,E082,E083,E084,E085,E086,E088,E089,E090,E091,E092,E093,E094,E097,E098,E100,E109,E114,E116,E117,E118,E119,E120,E121,E122,E123,E124,E125,E126,E127,E128	53
chr7	12728216	12728372	E029,E082,E084,E091,E098,E109,E117,E119,E122,E123,E124	11
chr7	12728744	12729289	E028,E032,E034,E046,E051,E082,E083,E084,E085,E091,E109,E119,E123,E127,E128	15
chr7	12729293	12730822	E006,E008,E017,E032,E033,E034,E055,E082,E083,E084,E085,E086,E088,E090,E091,E092,E094,E097,E098,E109,E114,E117,E118,E119,E120,E121,E122,E123,E125,E127	30
chr7	12730831	12730902	E006	1
chr7	12731071	12731262	E091,E122,E123	3
chr7	12731361	12731499	E123	1
chr7	12731550	12732488	E006,E034,E046,E088,E114,E117,E122,E123,E127	9
chr7	12732560	12733065	E021,E022,E034,E051,E109,E114,E117,E122,E123,E127	10
chr7	12733233	12734287	E021,E034,E084,E086,E094,E100,E117,E119,E122,E123,E127	11
chr7	12734371	12734913	E022,E088,E090,E093,E122,E123	6
chr7	12735094	12735217	E003,E127	2
chr7	12735388	12736082	E006,E021,E028,E033,E055,E056,E057,E080,E081,E084,E085,E092,E094,E097,E098,E109,E114,E117,E119,E122,E123,E127	22
chr7	12736366	12736705	E021,E022,E032,E090,E100,E114,E117,E122,E123	9
chr7	12736951	12737031	E123	1
chr7	12738615	12738810	E117,E123	2
chr7	12739015	12739318	E086,E088,E091	3
chr7	12739362	12739402	E034	1
chr7	12739881	12739931	E021	1
chr7	12740583	12740655	E021,E091	2
chr7	12740686	12740903	E123	1
chr7	12741024	12741408	E004,E006,E021,E022,E050,E059,E080,E114,E117,E121,E123,E125	12
chr7	12741805	12741885	E119	1
chr7	12742549	12742612	E021	1
chr7	12743498	12743837	E006,E017,E055,E056,E080,E088,E089,E090,E097,E100,E120,E121,E123,E125,E126,E128	16
chr7	12744145	12744517	E059	1
chr7	12745492	12746053	E017,E028,E055,E056,E057,E091,E094,E098,E109,E114,E117,E119,E120,E121,E123,E125,E127,E128	18
chr7	12746323	12747377	E005,E006,E008,E017,E021,E028,E050,E055,E056,E057,E059,E080,E084,E085,E091,E092,E094,E100,E109,E114,E117,E119,E120,E121,E122,E123,E125,E126,E127,E128	30
chr7	12747448	12747762	E117,E123	2
chr7	12748048	12748546	E090,E117,E122,E123	4
chr7	12748945	12749093	E091,E119,E127	3
chr7	12749163	12749238	E109	1
chr7	12749294	12750324	E006,E017,E022,E028,E046,E055,E056,E057,E059,E084,E085,E086,E091,E098,E109,E114,E117,E119,E120,E121,E123,E125,E126,E127,E128	25
chr7	12750376	12750596	E059,E117,E123	3
chr7	12750652	12750706	E091	1
chr7	12750739	12751119	E007,E021,E083,E091,E114,E117,E123	7
chr7	12751262	12751417	E021,E091,E114	3
chr7	12751554	12754274	E006,E008,E022,E029,E033,E055,E056,E080,E084,E085,E086,E090,E091,E092,E094,E098,E109,E114,E117,E118,E119,E120,E122,E123,E124,E126	26
chr7	12754416	12757270	E003,E004,E005,E006,E007,E008,E017,E021,E022,E028,E029,E033,E034,E046,E050,E051,E055,E056,E057,E059,E080,E081,E082,E083,E084,E085,E086,E088,E089,E090,E091,E092,E093,E094,E097,E098,E100,E109,E114,E117,E118,E119,E120,E121,E122,E123,E124,E125,E126,E127,E128	51
chr7	12757766	12757853	E091,E100,E124	3
chr7	12758200	12760195	E006,E017,E022,E028,E029,E033,E034,E046,E050,E051,E055,E056,E057,E059,E082,E083,E084,E086,E088,E089,E090,E091,E092,E093,E097,E098,E100,E114,E117,E119,E120,E121,E122,E123,E124,E125,E126,E127,E128	39
chr7	12760247	12760552	E123	1
chr7	12760589	12760669	E119	1
chr7	12760685	12761446	E022,E029,E088,E114,E116,E123	6
chr7	12761557	12762061	E029,E032,E046,E057,E081,E100,E123,E124	8
chr7	12762115	12763429	E006,E008,E021,E022,E032,E055,E081,E082,E083,E084,E085,E086,E088,E089,E090,E091,E092,E098,E109,E118,E121,E123,E124,E125,E126,E128	26
chr7	12763651	12764385	E022,E123	2
chr7	12764477	12764557	E123	1
chr7	12764611	12764865	E123	1
chr7	12765052	12768287	E004,E005,E006,E008,E017,E021,E032,E050,E055,E056,E059,E080,E081,E082,E083,E084,E086,E088,E089,E090,E091,E092,E093,E097,E098,E100,E117,E120,E121,E122,E123,E125,E126,E127,E128	35
chr7	12768546	12772504	E003,E004,E006,E007,E008,E017,E021,E022,E028,E029,E032,E033,E034,E046,E050,E051,E055,E056,E057,E059,E080,E081,E082,E083,E086,E088,E089,E090,E091,E092,E093,E094,E097,E098,E100,E109,E114,E117,E118,E119,E120,E121,E122,E123,E124,E125,E126,E127,E128	49
chr7	12772814	12772864	E021	1
chr7	12772883	12773247	E046,E123	2
chr7	12773251	12773326	E022,E081	2
chr7	12773329	12773422	E123	1
chr7	12773770	12774051	E123	1
chr7	12774119	12775392	E022,E051,E084,E123	4
chr7	12775439	12775658	E123	1
chr7	12776351	12776500	E097	1
chr7	12776799	12777500	E003,E017,E032,E081,E082,E086,E089,E092,E093,E098,E100,E117,E120,E121,E123,E126	16
chr7	12777533	12777584	E092	1
chr7	12777597	12778574	E005,E057,E082,E091,E123	5
chr7	12778854	12779229	E022,E123	2
chr7	12779568	12779661	E123	1
chr7	12779962	12780496	E123	1
chr7	12780804	12781122	E123	1
chr7	12781231	12781343	E123	1
chr7	12781406	12782407	E006,E017,E028,E032,E033,E050,E055,E056,E057,E085,E090,E109,E117,E119,E120,E121,E122,E123,E125,E127,E128	21
chr7	12782429	12782608	E017,E022,E114,E122	4
chr7	12783123	12783203	E123	1
chr7	12783226	12783276	E090	1
chr7	12783389	12783522	E088,E123	2
chr7	12783571	12784725	E123	1
chr7	12784980	12785437	E122,E123	2
chr7	12785490	12785601	E123	1
chr7	12785708	12786276	E006,E007,E055,E059,E081,E120,E121,E122,E128	9
chr7	12786585	12786682	E123,E127	2
chr7	12786757	12787148	E123	1
chr7	12787232	12788336	E003,E008,E017,E021,E022,E028,E055,E056,E057,E080,E091,E100,E118,E119,E120,E122,E123,E124,E126,E128	20
chr7	12788747	12789065	E003,E008,E021,E022,E080	5
chr7	12789287	12789411	E003,E021	2
chr7	12789447	12789690	E003,E008,E021,E022,E086,E090,E093	7
chr7	12789804	12790024	E003,E008,E021,E022,E117,E123	6
chr7	12790028	12790182	E003,E021,E109	3
chr7	12791193	12791327	E033,E082,E127	3
chr7	12791439	12791538	E085	1
chr7	12791598	12791719	E118	1
chr7	12792482	12792577	E081,E082	2
chr7	12792744	12792860	E021,E123	2
chr7	12792952	12793059	E123	1
chr7	12793140	12793180	E086	1
chr7	12793714	12793783	E098	1
chr7	12793821	12793927	E125	1
chr7	12793932	12794263	E017,E055,E056,E097,E109,E114,E117,E120,E121,E123,E125,E126,E128	13
chr7	12795528	12795784	E123	1
chr7	12795846	12795920	E021,E022	2
chr7	12796459	12796825	E055,E056,E057,E091,E114,E117,E119,E120,E121,E123,E125,E126,E127,E128	14
chr7	12796975	12797515	E006,E017,E028,E055,E056,E057,E059,E089,E090,E093,E094,E097,E098,E100,E114,E117,E119,E120,E121,E125,E126,E127,E128	23
chr7	12797518	12797611	E089	1
chr7	12798268	12798324	E022	1
chr7	12798584	12798692	E090	1
chr7	12798729	12799223	E006,E017,E080,E081,E082,E083,E084,E086,E088,E089,E090,E092,E093,E097,E098,E120,E121,E122,E125,E128	20
chr7	12799321	12799371	E090	1
chr7	12799516	12799678	E021,E089,E090	3
chr7	12800799	12801085	E021,E056,E057,E059,E091,E120,E121	7
chr7	12801109	12801149	E086	1
chr7	12801333	12801683	E032,E083,E086,E088,E122	5
chr7	12801720	12801801	E122	1
chr7	12802012	12802092	E116	1
chr7	12802535	12802585	E093	1
chr7	12802607	12802734	E097,E120,E121	3
chr7	12803516	12803566	E121	1
chr7	12803585	12805878	E003,E006,E007,E017,E021,E022,E055,E056,E059,E080,E081,E082,E089,E117,E120,E121,E123,E125,E126,E128	20
chr7	12806084	12806401	E121,E126	2
chr7	12807244	12807300	E021	1
chr7	12807540	12807891	E006,E034,E082,E089,E090,E123	6
chr7	12807924	12808183	E021,E090,E091,E123	4
chr7	12808216	12808266	E021	1
chr7	12808332	12808493	E005,E021,E081,E086	4
chr7	12808656	12811869	E003,E004,E005,E006,E007,E008,E017,E021,E022,E028,E050,E051,E055,E056,E057,E080,E081,E082,E083,E084,E085,E086,E088,E089,E090,E091,E092,E094,E097,E098,E100,E109,E114,E117,E119,E120,E121,E122,E123,E125,E126,E128	42
chr7	12811906	12812164	E122,E123	2
chr7	12812395	12812668	E123	1
chr7	12814209	12814306	E017,E085,E125,E128	4
chr7	12814604	12814689	E109	1
chr7	12815223	12815474	E109	1
chr7	12817004	12817132	E055,E056,E093,E114,E121,E123,E126,E128	8
chr7	12817861	12817941	E123	1
chr7	12818138	12818215	E032,E093	2
chr7	12818331	12818464	E007,E046,E123	3
chr7	12818988	12819044	E046	1
chr7	12819198	12819248	E089	1
chr7	12819266	12819346	E123	1
chr7	12819614	12820142	E007,E017,E021,E059,E082,E120,E121,E123,E125,E126,E128	11
chr7	12821769	12821819	E093	1
chr7	12823063	12823711	E017,E056,E088,E089,E090,E097,E120,E121,E122,E125,E127,E128	12
chr7	12824824	12824874	E109	1
chr7	12824991	12825614	E082,E109,E114,E123,E127,E128	6
chr7	12827123	12827225	E021,E022	2
chr7	12827909	12828087	E028,E034,E083,E098,E123,E127	6
chr7	12828342	12828514	E021,E081	2
chr7	12830964	12831004	E086	1
chr7	12831429	12831539	E022	1
chr7	12831591	12831673	E123	1
chr7	12831993	12832116	E114	1
chr7	12833887	12834074	E022,E123,E124	3
chr7	12834092	12834241	E083,E123	2
chr7	12834351	12834401	E114	1
chr7	12834739	12834789	E109	1
chr7	12834982	12835022	E086	1
chr7	12835315	12835597	E005,E021,E022,E123	4
chr7	12836080	12836219	E090,E123	2
chr7	12836277	12836775	E004,E005,E022,E057,E083,E089,E123	7
chr7	12836859	12836969	E046,E123	2
chr7	12837504	12837634	E059	1
chr7	12837763	12838069	E050,E059,E092,E117	4
chr7	12838577	12838632	E091	1
chr7	12838891	12839032	E022,E123	2
chr7	12839693	12839753	E005	1
chr7	12840094	12842613	E004,E005,E017,E021,E022,E028,E055,E057,E081,E082,E083,E084,E085,E086,E088,E089,E090,E091,E092,E094,E097,E098,E100,E109,E116,E117,E119,E120,E121,E122,E123,E124,E125,E127,E128	35
chr7	12842737	12842846	E021,E123	2
chr7	12843299	12843349	E082	1
chr7	12843352	12843527	E092,E123	2
chr7	12844489	12844569	E123	1
chr7	12844649	12844754	E123	1
chr7	12844854	12846021	E008,E022,E028,E055,E057,E059,E080,E083,E084,E085,E088,E089,E090,E091,E109,E114,E117,E118,E119,E121,E123,E124,E126,E127	24
chr7	12846866	12846916	E091	1
chr7	12849057	12849527	E003,E005,E008,E021,E022,E028,E057,E081,E082,E119,E127	11
chr7	12849626	12849710	E021	1
chr7	12850441	12850495	E094	1
chr7	12850887	12851322	E121,E123	2
chr7	12851539	12851619	E123	1
chr7	12852246	12852286	E086	1
chr7	12852410	12852574	E123	1
chr7	12852878	12853039	E057	1
chr7	12853064	12853114	E022	1
chr7	12853301	12854382	E003,E022,E028,E057,E081,E082,E119,E123,E127	9
chr7	12854432	12855033	E003,E004,E021,E022,E028,E051,E057,E116,E119,E123,E124,E127	12
chr7	12855129	12855500	E123	1
chr7	12855599	12855723	E059,E084,E123	3
chr7	12855831	12855887	E085	1
chr7	12857028	12857499	E008,E123,E127	3
chr7	12857792	12857832	E086	1
chr7	12859114	12859502	E059,E086,E090,E123	4
chr7	12859804	12859980	E081,E082	2
chr7	12860225	12860321	E051,E121	2
chr7	12860431	12860835	E003,E004,E005,E008,E021,E022,E091	7
chr7	12860906	12860956	E022	1
chr7	12861001	12861125	E021,E086	2
chr7	12861313	12861839	E059,E081,E118	3
chr7	12863753	12863803	E021	1
chr7	12864399	12864449	E021	1
chr7	12865781	12866066	E022,E123	2
chr7	12866169	12866219	E121	1
chr7	12866731	12866820	E114	1
chr7	12866932	12867572	E017,E021,E022,E028,E057,E083,E094,E098,E114,E119,E123,E125,E127,E128	14
chr7	12867621	12868034	E017,E021,E022,E028,E055,E056,E057,E083,E092,E094,E098,E119,E120,E121,E123,E125,E126,E127,E128	19
chr7	12868479	12868562	E097	1
chr7	12868682	12868735	E082	1
chr7	12870641	12870708	E086,E089	2
chr7	12870744	12870794	E093	1
chr7	12871220	12871321	E021,E123	2
chr7	12871431	12871810	E017,E028,E119,E120,E127	5
chr7	12872150	12872369	E021,E081,E082	3
chr7	12873334	12873384	E032	1
chr7	12873430	12873480	E021	1
chr7	12875714	12875758	E086	1
chr7	12876993	12877082	E022	1
chr7	12878076	12878360	E034,E123	2
chr7	12879232	12879761	E003,E004,E007,E008,E021,E022,E086,E091,E094,E097,E098,E125	12
chr7	12879770	12879870	E004,E007	2
chr7	12883199	12883289	E091	1
chr7	12884830	12884880	E021	1
chr7	12885879	12885991	E028	1
chr7	12886449	12886499	E022	1
chr7	12887290	12887340	E022	1
chr7	12888437	12888574	E082	1
chr7	12889256	12889344	E021	1
chr7	12889704	12889834	E022,E051	2
chr7	12890658	12891128	E005,E028,E050,E057,E086,E091,E119,E127	8
chr7	12891166	12891295	E091	1
chr7	12891469	12891853	E057,E091,E114,E117,E120,E127	6
chr7	12892933	12892998	E022	1
chr7	12893164	12893238	E017	1
chr7	12894424	12894523	E119	1
chr7	12894586	12895003	E056,E088,E122,E123	4
chr7	12895299	12895359	E125	1
chr7	12895497	12895547	E007	1
chr7	12895988	12896054	E091	1
chr7	12896229	12896293	E127	1
chr7	12896577	12896642	E022	1
chr7	12897500	12897540	E034	1
chr7	12897734	12897784	E017	1
chr7	12898130	12898170	E086	1
chr7	12898453	12898507	E081	1
chr7	12899624	12899677	E082	1
chr7	12899911	12900003	E082	1
chr7	12900146	12900334	E090,E122	2
chr7	12900349	12900438	E082	1
chr7	12900525	12901421	E021,E080,E081,E082,E083,E084,E085,E086,E088,E089,E090,E092,E094,E097,E098,E100,E109,E122,E123,E125,E127	21
chr7	12901816	12901876	E125	1
chr7	12902693	12902743	E114	1
chr7	12902770	12902853	E118	1
chr7	12902922	12903074	E082,E128	2
chr7	12903493	12903570	E098	1
chr7	12903650	12904006	E028,E057,E127	3
chr7	12904357	12904407	E093	1
chr7	12904905	12906210	E005,E007,E021,E022,E028,E057,E059,E082,E083,E086,E091,E100,E117,E119,E120,E121,E122,E123,E125,E127	20
chr7	12907231	12907560	E050,E123	2
chr7	12907604	12907684	E123	1
chr7	12907918	12908003	E119	1
chr7	12908758	12908819	E022	1
chr7	12909265	12909315	E083	1
chr7	12909756	12909836	E123	1
chr7	12910240	12910328	E123	1
chr7	12910361	12910532	E094	1
chr7	12910702	12910752	E082	1
chr7	12911420	12911509	E121	1
chr7	12911812	12912085	E120,E121	2
chr7	12912284	12912410	E085,E089	2
chr7	12913054	12913657	E007,E022,E084,E085,E117,E121	6
chr7	12914280	12914349	E082	1
chr7	12914377	12914450	E034,E081	2
chr7	12914977	12915027	E051	1
chr7	12916169	12916250	E006,E119	2
chr7	12916407	12916447	E086	1
chr7	12916490	12916636	E127	1
chr7	12918906	12919055	E017,E057,E109,E121,E123,E126,E127	7
chr7	12921945	12922273	E028,E057,E122,E123	4
chr7	12922370	12922483	E123	1
chr7	12922886	12922936	E021	1
chr7	12923161	12923325	E022,E090,E109,E123	4
chr7	12923372	12923563	E088,E090	2
chr7	12923678	12924071	E017,E088,E089,E090,E118,E119,E120,E121,E125,E128	10
chr7	12924129	12924179	E121	1
chr7	12924491	12925135	E006,E017,E055,E056,E057,E059,E114,E120,E121,E125,E127,E128	12
chr7	12925160	12925286	E055,E056,E088,E120,E121	5
chr7	12926847	12926897	E090	1
chr7	12927093	12927180	E005	1
chr7	12927279	12927323	E097	1
chr7	12927604	12927684	E093	1
chr7	12928344	12928829	E006,E017,E022,E028,E050,E051,E055,E056,E057,E059,E086,E088,E089,E090,E091,E097,E114,E120,E121,E122,E125,E126,E127,E128	24
chr7	12928918	12929363	E017,E055,E056,E090,E091,E097,E120,E121,E125,E126,E128	11
chr7	12929922	12930002	E119	1
chr7	12930103	12930188	E127	1
chr7	12930276	12930591	E055,E056,E126,E128	4
chr7	12930671	12930725	E126	1
chr7	12931124	12931304	E022,E091	2
chr7	12932129	12932263	E021,E082	2
chr7	12933014	12933362	E021,E022,E055,E056,E057,E081,E082,E086,E119,E121,E125,E126,E127,E128	14
chr7	12933457	12933681	E126	1
chr7	12933949	12934497	E007,E028,E056,E057,E090,E100,E118,E119,E126,E127	10
chr7	12934790	12935294	E022,E055,E056,E059,E086,E089,E090,E098,E100,E126,E127	11
chr7	12935433	12935723	E003,E007,E126	3
chr7	12936113	12936246	E050,E051,E123	3
chr7	12936612	12936696	E094	1
chr7	12936768	12936848	E094	1
chr7	12937602	12937652	E046	1
chr7	12937737	12938046	E003,E004,E005,E008,E017,E021,E022,E121,E123	9
chr7	12938145	12938702	E082,E083,E084,E085,E091,E109,E123	7
chr7	12938725	12939175	E005,E021,E034,E082,E084,E088,E091,E093,E123,E125	10
chr7	12939793	12939867	E021,E082	2
chr7	12939881	12939935	E120	1
chr7	12940729	12940835	E005,E081	2
chr7	12940941	12941186	E004,E057,E085,E091	4
chr7	12941301	12941802	E057,E109,E119	3
chr7	12941803	12941931	E086,E109	2
chr7	12943914	12943964	E007	1
chr7	12944016	12944271	E081,E082	2
chr7	12944321	12944545	E055,E081,E082,E088,E126	5
chr7	12945218	12945319	E094	1
chr7	12945793	12945914	E046,E119,E127	3
chr7	12946140	12946184	E097	1
chr7	12946419	12946477	E046	1
chr7	12947198	12947293	E006,E022	2
chr7	12947329	12947385	E033	1
chr7	12947481	12947521	E086	1
chr7	12947650	12947704	E098	1
chr7	12949124	12949893	E017,E028,E029,E057,E059,E119,E126,E127	8
chr7	12949971	12950051	E057	1
chr7	12950167	12950265	E125	1
chr7	12950317	12950397	E123	1
chr7	12950704	12951104	E021,E057,E086,E119	4
chr7	12951822	12951936	E057	1
chr7	12952571	12953024	E091,E119,E123	3
chr7	12953472	12953537	E050,E127	2
chr7	12953906	12954028	E123	1
chr7	12954209	12954263	E100	1
chr7	12955153	12955203	E051	1
chr7	12956341	12956448	E082,E090	2
chr7	12956454	12956701	E082,E089,E090	3
chr7	12957556	12957606	E093	1
chr7	12958470	12958539	E007	1
chr7	12958572	12958623	E032	1
chr7	12959626	12959706	E119	1
chr7	12959916	12959966	E055	1
chr7	12960479	12960563	E081	1
chr7	12961458	12961753	E003,E022,E080,E083,E084,E085,E086,E089,E090,E091,E092,E094,E097,E109,E114,E117,E122	17
chr7	12961829	12961931	E084	1
chr7	12961962	12962006	E097	1
chr7	12962040	12962090	E084	1
chr7	12962162	12962258	E022,E050	2
chr7	12962629	12962860	E055,E116,E123,E126	4
chr7	12963056	12963116	E006	1
chr7	12963190	12963414	E032,E057,E119,E127	4
chr7	12963501	12964592	E004,E021,E028,E055,E056,E057,E091,E098,E109,E117,E119,E125,E127,E128	14
chr7	12965083	12965154	E086	1
chr7	12965320	12965472	E056,E082	2
chr7	12965779	12966281	E006,E007,E021,E032,E059,E081,E082,E083,E086,E088,E090,E122	12
chr7	12966436	12966498	E082,E090	2
chr7	12966709	12966759	E022	1
chr7	12967145	12967202	E097	1
chr7	12967265	12967640	E059,E083,E086,E091,E109,E123	6
chr7	12967720	12968298	E021,E083,E084,E085,E086,E091,E092,E094,E109,E119,E123	11
chr7	12968911	12968992	E083,E084	2
chr7	12969024	12969874	E004,E007,E021,E022,E059,E083,E084,E085,E091,E092,E094,E098,E109,E114,E120,E121,E122,E123,E125,E127,E128	21
chr7	12970006	12970718	E006,E017,E028,E050,E056,E057,E084,E085,E086,E088,E117,E119,E120,E121,E122,E123,E125,E127,E128	19
chr7	12970802	12970921	E122	1
chr7	12970932	12971062	E003,E021	2
chr7	12971184	12971345	E021,E022	2
chr7	12972377	12972452	E083,E091	2
chr7	12973367	12973407	E086	1
chr7	12981152	12982788	E005,E006,E021,E022,E028,E034,E057,E081,E082,E083,E084,E085,E086,E088,E090,E091,E092,E094,E097,E098,E109,E114,E117,E118,E119,E122,E123,E125,E127,E128	30
chr7	12982888	12983800	E003,E004,E005,E008,E017,E021,E022,E028,E057,E085,E086,E091,E119,E123,E127	15
chr7	12983836	12983924	E021	1
chr7	12984726	12984837	E091,E128	2
chr7	12985338	12985396	E097	1
chr7	12985624	12985787	E006,E051,E088,E117	4
chr7	12985844	12985936	E003,E128	2
chr7	12987618	12987668	E097	1
chr7	12988425	12989768	E006,E017,E021,E028,E034,E055,E056,E057,E059,E081,E086,E090,E091,E114,E117,E118,E119,E120,E121,E122,E123,E125,E128	23
chr7	12989921	12990034	E123	1
chr7	12990494	12990548	E127	1
chr7	12990760	12990878	E006,E122	2
chr7	12991024	12991809	E004,E005,E006,E007,E017,E028,E055,E056,E057,E059,E080,E081,E082,E084,E085,E094,E098,E100,E109,E114,E117,E119,E120,E121,E122,E123,E125,E126,E127,E128	30
chr7	12992135	12992189	E100	1
chr7	12992191	12992251	E017,E114	2
chr7	12992252	12992312	E005	1
chr7	12992985	12993082	E081,E082	2
chr7	12993159	12993223	E124	1
chr7	12993268	12993779	E005,E057,E091,E123,E127	5
chr7	12993831	12993891	E005	1
chr7	12994152	12994684	E081,E082,E086,E088,E090,E119,E120,E121,E123,E125,E126,E128	12
chr7	12996362	12996431	E098	1
chr7	12996895	12997574	E007,E084,E088,E090,E123	5
chr7	12998126	12998218	E007,E022,E100	3
chr7	13000771	13001072	E123,E125,E128	3
chr7	13001478	13002141	E004,E007,E008,E059,E080,E083,E084,E085,E088,E092,E094,E097,E123	13
chr7	13002383	13002817	E057,E083,E123	3
chr7	13002910	13003032	E123	1
chr7	13003163	13003829	E007,E021,E022,E123	4
chr7	13004112	13005073	E028,E057,E119,E120,E121,E123,E127	7
chr7	13005135	13005216	E057	1
chr7	13005334	13005828	E028,E057,E092,E093,E094,E098,E109,E119,E127	9
chr7	13006350	13006400	E022	1
chr7	13007516	13007560	E086	1
chr7	13007739	13007789	E093	1
chr7	13007925	13008091	E006,E028,E086	3
chr7	13008342	13008382	E086	1
chr7	13008474	13008979	E007,E021,E034,E059,E086,E098,E118,E119,E123	9
chr7	13009784	13010844	E007,E021,E082,E109,E117,E120,E126	7
chr7	13010904	13011055	E117	1
chr7	13011519	13011727	E028,E059,E082,E119	4
chr7	13012391	13012451	E125	1
chr7	13012607	13012774	E091,E120,E121	3
chr7	13012812	13012862	E109	1
chr7	13013303	13013383	E123	1
chr7	13013571	13013654	E124	1
chr7	13014019	13014069	E093	1
chr7	13015169	13015274	E005	1
chr7	13015366	13015426	E006	1
chr7	13016787	13016853	E081	1
chr7	13017877	13017917	E086	1
chr7	13018793	13018873	E118	1
chr7	13018942	13019112	E084,E085,E086,E109,E114	5
chr7	13021680	13021730	E046	1
chr7	13021825	13022220	E084,E085,E114,E118,E123	5
chr7	13022570	13022635	E021	1
chr7	13022746	13022800	E098	1
chr7	13023029	13023093	E124	1
chr7	13023375	13023454	E006	1
chr7	13023459	13024239	E059,E086,E094,E097,E118,E122,E124	7
chr7	13024526	13024693	E123	1
chr7	13024718	13024768	E088	1
chr7	13024842	13025284	E003,E004,E021,E080,E094,E118,E123	7
chr7	13025580	13025685	E021,E081	2
chr7	13026878	13027140	E029,E094,E117	3
chr7	13027154	13027254	E117	1
chr7	13027754	13027821	E086	1
chr7	13028929	13029426	E004,E006,E017,E028,E055,E056,E057,E059,E080,E082,E088,E094,E100,E114,E117,E119,E120,E121,E125,E126,E127,E128	22
chr7	13030085	13030469	E021,E114,E118,E123	4
chr7	13031381	13031480	E123	1
chr7	13031907	13032050	E021,E046	2
chr7	13032615	13032993	E086,E097	2
chr7	13033044	13033097	E086	1
chr7	13035546	13035596	E022	1
chr7	13038377	13038445	E055,E056	2
chr7	13040456	13040506	E021	1
chr7	13041188	13041241	E091	1
chr7	13047762	13047816	E127	1
chr7	13048345	13048407	E126	1
chr7	13048647	13048743	E059	1
chr7	13049924	13049974	E021	1
chr7	13050043	13050133	E098	1
chr7	13050373	13050423	E089	1
chr7	13051027	13051077	E093	1
chr7	13052427	13052477	E114	1
chr7	13052507	13052557	E082	1
chr7	13053314	13053394	E123	1
chr7	13053563	13053911	E086,E088,E089,E090,E121	5
chr7	13053927	13054007	E119	1
chr7	13054234	13054488	E090	1
chr7	13054798	13054848	E090	1
chr7	13055735	13055922	E003,E006,E021,E022,E118	5
chr7	13056024	13056225	E017,E055,E056,E118,E126,E128	6
chr7	13056230	13057876	E003,E004,E005,E006,E007,E008,E017,E021,E022,E028,E055,E056,E057,E059,E080,E081,E082,E083,E084,E085,E086,E088,E089,E090,E091,E092,E094,E109,E114,E117,E118,E119,E120,E121,E122,E123,E124,E125,E126,E127,E128	41
chr7	13057889	13058051	E097	1
chr7	13058053	13058103	E109	1
chr7	13058242	13058306	E097	1
chr7	13058618	13058732	E114	1
chr7	13060048	13060174	E003,E005	2
chr7	13060184	13060259	E007,E081	2
chr7	13060425	13060566	E119	1
chr7	13060962	13062360	E003,E006,E007,E017,E055,E059,E081,E082,E088,E090,E092,E094,E109,E118,E119,E125,E128	17
chr7	13062413	13062544	E006,E086,E119	3
chr7	13062568	13062675	E021,E123	2
chr7	13063214	13063463	E059,E090	2
chr7	13063519	13064390	E055,E056,E059,E081,E082,E083,E086,E088,E089,E090,E097,E100,E117,E119,E121,E122,E126	17
chr7	13064441	13064530	E122	1
chr7	13064557	13064607	E090	1
chr7	13065994	13066073	E082	1
chr7	13066123	13066209	E082	1
chr7	13066595	13067009	E028,E089,E090,E118	4
chr7	13067084	13067266	E028,E089,E090	3
chr7	13067546	13067626	E119	1
chr7	13067659	13068787	E017,E028,E082,E083,E086,E088,E089,E090,E092,E093,E094,E097,E117,E119,E122,E126,E127	17
chr7	13068835	13068991	E086,E122,E123	3
chr7	13070159	13070268	E123	1
chr7	13070771	13070900	E117	1
chr7	13071006	13072664	E003,E004,E006,E007,E008,E021,E022,E028,E034,E055,E056,E057,E059,E081,E082,E088,E089,E090,E091,E092,E109,E114,E117,E119,E122,E123,E125,E126,E127,E128	30
chr7	13072665	13072845	E033,E089	2
chr7	13072880	13072961	E089,E114	2
chr7	13073008	13073056	E086	1
chr7	13073087	13073274	E082,E086,E094	3
chr7	13073682	13073803	E032,E123	2
chr7	13074287	13074700	E003,E004,E008,E021,E022,E093,E098,E123	8
chr7	13074841	13075150	E091,E109,E123	3
chr7	13075273	13075323	E022	1
chr7	13075380	13075551	E022,E059	2
chr7	13075737	13076592	E006,E017,E055,E056,E057,E059,E109,E114,E117,E120,E122,E125,E126,E127,E128	15
chr7	13076688	13077330	E006,E017,E057,E088,E091,E119,E125,E128	8
chr7	13077498	13077597	E017,E091	2
chr7	13077620	13077797	E006	1
chr7	13078517	13078638	E082	1
chr7	13078978	13079176	E005,E021	2
chr7	13079776	13079865	E123	1
chr7	13081075	13081641	E007,E021,E022,E083,E086,E100,E114,E120,E121,E124,E126	11
chr7	13081923	13082010	E055,E090,E093	3
chr7	13082140	13082797	E005,E006,E017,E022,E028,E055,E056,E057,E084,E092,E114,E117,E118,E119,E121,E123,E125,E127,E128	19
chr7	13083052	13083115	E114	1
chr7	13083365	13083415	E089	1
chr7	13083953	13084410	E003,E004,E005,E006,E007,E021,E022,E081,E082,E089,E114,E120,E125,E126,E127	15
chr7	13084483	13084533	E082	1
chr7	13084577	13084627	E082	1
chr7	13085648	13085698	E091	1
chr7	13085756	13085905	E006,E088	2
chr7	13085988	13086119	E006	1
chr7	13086341	13086627	E006,E017,E032,E098,E114,E120,E128	7
chr7	13086781	13086990	E003,E004,E005,E007,E021,E057,E059,E086,E114	9
chr7	13087050	13087278	E021,E057	2
chr7	13087642	13087859	E088,E089,E090,E093	4
chr7	13088458	13088508	E088	1
chr7	13089396	13090151	E007,E017,E059,E122,E123,E126	6
chr7	13090178	13090709	E006,E017,E028,E055,E056,E057,E088,E094,E098,E114,E117,E118,E119,E120,E121,E122,E123,E125,E126,E127,E128	21
chr7	13090872	13090922	E114	1
chr7	13091190	13091340	E017,E056,E119,E122	4
chr7	13091634	13091787	E123	1
chr7	13091837	13091885	E034	1
chr7	13092202	13092258	E022	1
chr7	13093028	13093078	E046	1
chr7	13095107	13095166	E082	1
chr7	13095283	13095344	E127	1
chr7	13095554	13095962	E007,E029,E032,E033,E050,E051,E090,E100,E116,E120,E121,E122,E124,E127	14
chr7	13095997	13096074	E122	1
chr7	13096121	13096200	E083	1
chr7	13096437	13096497	E122	1
chr7	13096520	13096623	E006,E127	2
chr7	13096826	13097930	E003,E006,E017,E022,E029,E032,E033,E034,E046,E050,E051,E059,E080,E082,E083,E084,E085,E086,E088,E089,E090,E091,E116,E122,E123,E124	26
chr7	13098345	13098425	E123	1
chr7	13098434	13098494	E122	1
chr7	13100051	13100220	E123	1
chr7	13100623	13100749	E083,E086	2
chr7	13100845	13101006	E057,E091,E092	3
chr7	13101353	13101568	E022,E080,E092,E097,E118	5
chr7	13101844	13101888	E097	1
chr7	13101890	13102060	E057	1
chr7	13102130	13102650	E059,E084,E085,E109,E118,E123	6
chr7	13102673	13102855	E022,E084,E118,E119	4
chr7	13103552	13104083	E021,E028,E057,E086,E119,E127	6
chr7	13105911	13105977	E127	1
chr7	13106319	13106401	E123	1
chr7	13106492	13107016	E003,E004,E006,E008,E017,E021,E022,E082,E120,E121,E123	11
chr7	13107380	13107498	E123	1
chr7	13107641	13107813	E088,E123	2
chr7	13108772	13108870	E082	1
chr7	13109113	13109168	E088	1
chr7	13109366	13109848	E006,E017,E021,E055,E056,E082,E086,E088,E092,E125,E128	11
chr7	13109989	13110033	E097	1
chr7	13110424	13110474	E022	1
chr7	13111176	13111259	E114	1
chr7	13111504	13111677	E059,E086,E097	3
chr7	13111724	13112197	E017,E028,E033,E059,E081,E082,E086,E088,E090,E091,E094,E097,E119,E124,E126,E127	16
chr7	13115133	13115305	E082	1
chr7	13115352	13115402	E017	1
chr7	13115553	13115651	E006	1
chr7	13116672	13116836	E006,E056,E117,E125,E128	5
chr7	13117149	13117526	E006,E017,E028,E055,E056,E057,E059,E117,E120,E121,E122,E123,E125,E128	14
chr7	13117886	13117974	E125	1
chr7	13118075	13118155	E119	1
chr7	13118343	13118387	E097	1
chr7	13118796	13118928	E128	1
chr7	13119156	13119309	E006,E119	2
chr7	13119505	13119647	E006,E123	2
chr7	13119681	13119735	E127	1
chr7	13119759	13119809	E092	1
chr7	13122426	13122568	E021,E081,E126	3
chr7	13122814	13122854	E086	1
chr7	13123410	13123537	E123	1
chr7	13123660	13123704	E080	1
chr7	13123974	13124032	E086	1
chr7	13129831	13129881	E082	1
chr7	13130853	13130903	E109	1
chr7	13130925	13130975	E021	1
chr7	13131050	13131142	E006	1
chr7	13131274	13131359	E033,E086,E098	3
chr7	13131663	13132729	E004,E005,E006,E017,E032,E080,E081,E084,E086,E088,E091,E117,E122,E123,E128	15
chr7	13132763	13133078	E007,E034,E080,E081,E082,E086,E088,E090,E091,E122	10
chr7	13133599	13133731	E082,E122	2
chr7	13133852	13134035	E086,E122	2
chr7	13135024	13135098	E051	1
chr7	13135198	13135238	E086	1
chr7	13135521	13135591	E118	1
chr7	13135644	13135724	E119	1
chr7	13135839	13135889	E109	1
chr7	13136032	13136082	E093	1
chr7	13136137	13136187	E109	1
chr7	13136206	13136260	E100	1
chr7	13136587	13136637	E021	1
chr7	13137048	13137098	E032	1
chr7	13137151	13137524	E006,E055,E056,E086,E117,E119,E120,E126	8
chr7	13137993	13138053	E006,E050	2
chr7	13138189	13138267	E086	1
chr7	13138283	13138363	E123	1
chr7	13138369	13138419	E051	1
chr7	13138448	13138498	E050	1
chr7	13138693	13139284	E006,E017,E022,E028,E055,E056,E057,E100,E114,E116,E117,E118,E119,E120,E121,E123,E125,E127,E128	19
chr7	13139366	13139420	E033	1
chr7	13139520	13139584	E124	1
chr7	13140148	13140188	E086	1
chr7	13140848	13140908	E006	1
chr7	13140981	13141038	E082	1
chr7	13141098	13141138	E034	1
chr7	13141160	13141248	E081	1
chr7	13143782	13144222	E006,E017,E029,E046,E050,E051,E055,E086,E092,E094,E098,E114,E119,E120,E123,E124,E128	17
chr7	13144867	13145091	E029,E033,E118,E119,E124	5
chr7	13145432	13145482	E046	1
chr7	13145549	13145681	E056,E080	2
chr7	13146268	13146408	E017,E120,E126,E127	4
chr7	13146932	13147370	E017,E028,E057,E059,E088,E119,E124,E127	8
chr7	13147687	13148029	E046,E081,E082,E086,E119,E126	6
chr7	13148721	13149077	E050,E094,E124	3
chr7	13149129	13149199	E118	1
chr7	13149444	13149542	E005	1
chr7	13150767	13150828	E021	1
chr7	13150917	13151206	E017,E055,E056,E057,E117,E119,E122,E125,E126,E128	10
chr7	13151267	13151422	E055,E056,E119,E126	4
chr7	13153404	13153454	E088	1
chr7	13153796	13153890	E123,E124	2
chr7	13154394	13155505	E003,E004,E005,E006,E007,E008,E017,E021,E022,E028,E055,E056,E057,E059,E080,E081,E082,E083,E085,E086,E088,E089,E090,E091,E097,E100,E114,E117,E119,E120,E121,E122,E123,E125,E126,E128	36
chr7	13155561	13156084	E006,E017,E055,E056,E081,E117,E120,E121,E123,E128	10
chr7	13156148	13156230	E121	1
chr7	13156451	13157151	E003,E004,E006,E008,E017,E021,E022,E032,E033,E034,E055,E056,E057,E059,E081,E082,E085,E086,E090,E092,E094,E109,E114,E117,E118,E119,E121,E122,E123,E125,E126,E128	32
chr7	13157313	13157574	E081,E082,E127	3
chr7	13157780	13157830	E082	1
chr7	13158019	13158069	E021	1
chr7	13158159	13158421	E088,E092,E094,E109	4
chr7	13158632	13158761	E003,E124	2
chr7	13159379	13159419	E034	1
chr7	13159620	13159720	E059	1
chr7	13160349	13160403	E098	1
chr7	13160842	13160899	E098	1
chr7	13164378	13164428	E114	1
chr7	13165024	13165075	E022	1
chr7	13166146	13166196	E017	1
chr7	13167459	13167509	E021	1
chr7	13167697	13167741	E086	1
chr7	13167817	13167871	E128	1
chr7	13168577	13168769	E081,E082	2
chr7	13169042	13169122	E119	1
chr7	13169398	13169448	E021	1
chr7	13169670	13169782	E032	1
chr7	13170570	13170620	E050	1
chr7	13172012	13172182	E086,E119	2
chr7	13172269	13172349	E119	1
chr7	13176052	13176102	E050	1
chr7	13176131	13176223	E021	1
chr7	13176293	13176343	E021	1
chr7	13177286	13177336	E046	1
chr7	13177967	13178021	E127	1
chr7	13178526	13178614	E032	1
chr7	13178675	13178763	E094,E124	2
chr7	13178783	13178843	E006	1
chr7	13179223	13179335	E022	1
chr7	13180198	13180248	E021	1
chr7	13180819	13180903	E098	1
chr7	13182417	13182461	E097	1
chr7	13182908	13182952	E097	1
chr7	13183147	13183358	E091	1
chr7	13183640	13183690	E088	1
chr7	13183699	13183743	E097	1
chr7	13183832	13183890	E088	1
chr7	13183954	13184026	E082,E121	2
chr7	13184057	13184756	E006,E017,E022,E055,E056,E080,E081,E082,E083,E086,E088,E089,E090,E092,E094,E097,E098,E100,E119,E120,E121,E125,E126,E128	24
chr7	13184765	13184815	E082,E086	2
chr7	13184865	13184965	E022,E086,E114	3
chr7	13185111	13185161	E032	1
chr7	13185306	13185395	E123	1
chr7	13185574	13185657	E022	1
chr7	13187906	13187956	E022	1
chr7	13188204	13188297	E004,E051,E127	3
chr7	13188326	13188417	E003,E022	2
chr7	13188531	13188581	E007	1
chr7	13190040	13190214	E123	1
chr7	13190387	13190470	E046	1
chr7	13191086	13191166	E116	1
chr7	13191697	13191889	E004,E007,E021,E121	4
chr7	13192487	13192614	E050,E086	2
chr7	13192936	13193130	E086	1
chr7	13193298	13193398	E117	1
chr7	13193521	13193687	E006,E017,E055,E057,E086,E114,E120,E128	8
chr7	13193963	13194076	E082	1
chr7	13194848	13195727	E004,E006,E021,E050,E051,E057,E084,E086,E088,E091,E109,E114,E123,E127	14
chr7	13195769	13196103	E057,E091,E119,E127	4
chr7	13196249	13196318	E091	1
chr7	13196873	13196923	E090	1
chr7	13198746	13199422	E007,E081,E089,E090,E120,E125,E126	7
chr7	13199740	13199827	E007,E084	2
chr7	13199965	13200019	E127	1
chr7	13200739	13200793	E098	1
chr7	13200835	13201060	E004,E022,E082,E123	4
chr7	13201195	13201245	E021	1
chr7	13203294	13203352	E034	1
chr7	13203410	13203473	E127	1
chr7	13203571	13203638	E127	1
chr7	13204117	13204167	E021	1
chr7	13205456	13205852	E050,E051,E059,E082,E083,E088,E090,E122	8
chr7	13205940	13205990	E088	1
chr7	13206229	13206279	E022	1
chr7	13207909	13207959	E055	1
chr7	13208984	13209034	E007	1
chr7	13209698	13209768	E118	1
chr7	13210485	13210660	E057,E127	2
chr7	13210673	13210740	E080,E127	2
chr7	13211014	13211064	E091	1
chr7	13211218	13211312	E021,E089	2
chr7	13211474	13211640	E081,E082,E089	3
chr7	13211684	13211748	E005	1
chr7	13211864	13211914	E082	1
chr7	13212141	13212357	E123	1
chr7	13212812	13212858	E097	1
chr7	13213218	13213316	E109	1
chr7	13213651	13213701	E085	1
chr7	13214330	13214380	E017	1
chr7	13214621	13215250	E004,E084,E085,E098,E109	5
chr7	13215290	13215344	E109	1
chr7	13215402	13215461	E109	1
chr7	13215537	13215708	E050,E051,E123	3
chr7	13216568	13216608	E086	1
chr7	13217344	13217394	E022	1
chr7	13217962	13218126	E006,E056,E057,E091,E093,E120,E124	7
chr7	13218642	13219193	E003,E004,E005,E022,E050,E051,E055,E080,E081,E082,E083,E085,E086,E089,E090,E091,E092,E094,E098,E100,E109,E114,E118,E120,E121,E122,E123,E127	28
chr7	13219546	13220190	E006,E017,E055,E059,E081,E082,E083,E086,E088,E089,E090,E091,E092,E097,E098,E100,E120,E121,E125,E126,E128	21
chr7	13220813	13221259	E006,E007,E022,E055,E081,E082,E083,E088,E089,E090,E091,E092,E117,E121,E125,E126,E128	17
chr7	13221459	13221513	E127	1
chr7	13223484	13223568	E021,E119	2
chr7	13224771	13225342	E109,E118	2
chr7	13226346	13226396	E021	1
chr7	13227297	13228908	E021,E081,E082,E089,E090,E091,E123	7
chr7	13228925	13229012	E082	1
chr7	13229111	13229655	E005,E055,E056,E081,E082,E089,E090,E097,E098,E126	10
chr7	13229934	13229984	E090	1
chr7	13230183	13230233	E082	1
chr7	13230328	13230435	E081,E082	2
chr7	13230495	13230545	E093	1
chr7	13231053	13231375	E082,E090	2
chr7	13232630	13232726	E081,E082	2
chr7	13232770	13232975	E007	1
chr7	13233093	13233147	E127	1
chr7	13234102	13234152	E090	1
chr7	13235031	13235143	E022	1
chr7	13236234	13236489	E021,E059,E089	3
chr7	13237150	13238010	E006,E017,E022,E055,E056,E057,E117,E119,E120,E121,E125,E126,E128	13
chr7	13238049	13238928	E006,E017,E021,E055,E057,E091,E117,E125,E126,E127,E128	11
chr7	13239018	13239488	E003,E059,E088,E117	4
chr7	13239823	13239880	E088	1
chr7	13239897	13239937	E034	1
chr7	13239941	13240064	E125,E128	2
chr7	13240486	13240706	E088	1
chr7	13240998	13241048	E022	1
chr7	13241109	13241188	E089,E093	2
chr7	13241191	13241583	E021,E051,E123	3
chr7	13241668	13241845	E032,E123	2
chr7	13242420	13242545	E091	1
chr7	13243462	13243664	E120,E125,E128	3
chr7	13244168	13244292	E004,E082	2
chr7	13244808	13244858	E089	1
chr7	13245240	13245290	E083	1
chr7	13250232	13250292	E125	1
chr7	13250305	13250404	E022,E123	2
chr7	13250612	13250666	E127	1
chr7	13251308	13251482	E021,E091	2
chr7	13251610	13251708	E051	1
chr7	13252667	13252765	E082,E098	2
chr7	13255323	13255373	E082	1
chr7	13255385	13255486	E021	1
chr7	13255535	13255581	E086	1
chr7	13255610	13255660	E022	1
chr7	13256817	13256867	E090	1
chr7	13256934	13256984	E007	1
chr7	13257145	13257885	E007,E034,E083,E088,E089,E090,E097,E098,E119,E121,E125,E126,E128	13
chr7	13258171	13258368	E006,E080,E084,E086,E088,E089,E090,E097	8
chr7	13258374	13258619	E006,E083,E090,E121,E124,E128	6
chr7	13258691	13258798	E021	1
chr7	13259029	13259185	E004,E059,E123	3
chr7	13262455	13262539	E003	1
chr7	13262732	13262828	E098	1
chr7	13263231	13263322	E089,E090	2
chr7	13263360	13263431	E089	1
chr7	13263494	13263624	E081,E088,E090	3
chr7	13263829	13263869	E086	1
chr7	13264360	13264606	E081,E082,E089,E090,E126	5
chr7	13264632	13264693	E089,E090	2
chr7	13264740	13264807	E089	1
chr7	13266228	13266479	E021,E123	2
chr7	13266967	13267027	E006	1
chr7	13267219	13267333	E080,E082	2
chr7	13268380	13268430	E022	1
chr7	13269033	13269083	E021	1
chr7	13270630	13270734	E007,E082	2
chr7	13270813	13270863	E007	1
chr7	13270918	13271178	E003,E007,E022,E082,E089,E090	6
chr7	13271634	13271696	E007	1
chr7	13272592	13272659	E090	1
chr7	13275025	13275371	E081,E082,E089,E090,E097,E098	6
chr7	13275619	13275659	E086	1
chr7	13275669	13276163	E006,E059,E083,E089,E090,E114	6
chr7	13277567	13277686	E080	1
chr7	13278785	13278912	E117	1
chr7	13279174	13279561	E117	1
chr7	13279891	13280392	E003,E004,E005,E006,E008,E017,E021,E022,E028,E055,E056,E057,E059,E083,E091,E114,E117,E119,E120,E121,E122,E125,E126,E128	24
chr7	13280474	13280524	E082	1
chr7	13280582	13280659	E082,E127	2
chr7	13280957	13281007	E083	1
chr7	13281084	13281346	E004,E117	2
chr7	13282046	13282101	E083	1
chr7	13284150	13284200	E114	1
chr7	13286323	13286403	E008	1
chr7	13293535	13293585	E021	1
chr7	13293787	13293877	E127	1
chr7	13294865	13294939	E080	1
chr7	13294944	13294984	E086	1
chr7	13295044	13295131	E097,E098	2
chr7	13295284	13295341	E046	1
chr7	13295553	13295603	E022	1
chr7	13297350	13297693	E006,E055,E059,E120,E125,E126,E127,E128	8
chr7	13298157	13298197	E086	1
chr7	13299567	13300083	E004,E006,E021,E022,E081,E083,E091,E114,E123,E124	10
chr7	13300557	13300738	E081,E082,E083	3
chr7	13301700	13301758	E032,E121	2
chr7	13301826	13301942	E059,E109	2
chr7	13302076	13302126	E090	1
chr7	13302239	13303091	E003,E004,E006,E007,E008,E017,E021,E022,E028,E032,E033,E034,E046,E050,E051,E055,E056,E057,E059,E080,E081,E082,E083,E085,E086,E088,E089,E090,E091,E092,E093,E094,E097,E098,E100,E109,E114,E117,E118,E119,E120,E121,E122,E123,E124,E125,E126,E127,E128	49
chr7	13303155	13303228	E082	1
chr7	13303584	13303693	E021,E123,E128	3
chr7	13304205	13304245	E086	1
chr7	13304457	13304535	E127	1
chr7	13304594	13304674	E119	1
chr7	13304798	13305008	E119	1
chr7	13305070	13305164	E082	1
chr7	13305325	13305407	E119	1
chr7	13305443	13305496	E032	1
chr7	13305643	13305750	E059	1
chr7	13305822	13305910	E124	1
chr7	13306143	13306193	E022	1
chr7	13307018	13307068	E007	1
chr7	13307410	13307467	E050	1
chr7	13313076	13313172	E091	1
chr7	13314237	13314287	E082	1
chr7	13314632	13314746	E116	1
chr7	13314770	13314866	E028,E120,E125	3
chr7	13314956	13315023	E109	1
chr7	13316700	13316750	E007	1
chr7	13316806	13316941	E006,E008,E055,E082,E122	5
chr7	13317570	13317954	E005,E007,E021,E056,E059,E114,E117,E123	8
chr7	13318415	13318478	E022,E100	2
chr7	13319163	13319243	E119	1
chr7	13319505	13319962	E003,E006,E017,E021,E032,E033,E034,E046,E050,E051,E055,E057,E059,E080,E081,E082,E083,E086,E088,E089,E090,E091,E092,E094,E097,E098,E100,E109,E114,E117,E119,E120,E121,E122,E123,E125,E126,E127,E128	39
chr7	13320827	13320906	E086	1
chr7	13320997	13321051	E088	1
chr7	13321188	13321346	E119	1
chr7	13321992	13322432	E003,E006,E007,E017,E021,E022,E050,E051,E055,E056,E057,E059,E080,E081,E082,E083,E086,E088,E089,E090,E092,E094,E098,E109,E114,E117,E119,E120,E121,E122,E125,E126,E128	33
chr7	13322457	13322507	E082	1
chr7	13323303	13323343	E086	1
chr7	13323809	13323869	E006	1
chr7	13324698	13324752	E127	1
chr7	13326357	13327191	E046,E059,E082,E120,E125,E128	6
chr7	13327911	13328155	E059,E119	2
chr7	13328207	13328559	E006,E017,E055,E057,E059,E119,E120,E121,E126,E128	10
chr7	13330609	13331085	E055,E056,E057,E083,E089,E090,E119,E120,E121,E125,E126,E128	12
chr7	13332192	13332246	E094	1
chr7	13332862	13333153	E088,E090,E120,E121,E125,E126,E128	7
chr7	13333275	13333534	E089,E090,E125,E128	4
chr7	13334416	13334466	E021	1
chr7	13335203	13335305	E057	1
chr7	13335534	13335715	E059	1
chr7	13337833	13337924	E098	1
chr7	13337928	13338013	E022	1
chr7	13338191	13338241	E007	1
chr7	13338818	13339003	E021,E059	2
chr7	13339051	13339133	E059	1
chr7	13339820	13339870	E022	1
chr7	13344557	13344625	E005	1
chr7	13346508	13346591	E021	1
chr7	13346607	13347107	E008,E021,E022,E057,E081,E082	6
chr7	13347176	13347226	E022	1
chr7	13347358	13347477	E022,E051	2
chr7	13347528	13347595	E021	1
chr7	13348207	13348247	E086	1
chr7	13348758	13348845	E081	1
chr7	13349322	13349526	E017,E094,E121	3
chr7	13349809	13350090	E088	1
chr7	13350228	13350386	E119	1
chr7	13350758	13350864	E127	1
chr7	13350913	13350963	E093	1
chr7	13350984	13351034	E021	1
chr7	13351157	13351213	E021,E032	2
chr7	13351950	13352036	E008,E091	2
chr7	13352047	13352346	E003,E004,E005,E007,E008,E021,E022,E057,E059,E086,E088,E091,E114,E118	14
chr7	13353715	13353765	E109	1
chr7	13355957	13356015	E021	1
chr7	13356704	13356784	E119	1
chr7	13356937	13356987	E051	1
chr7	13358068	13358108	E086	1
chr7	13358821	13358924	E008	1
chr7	13358986	13359036	E021	1
chr7	13360067	13360121	E098	1
chr7	13360362	13360426	E100	1
chr7	13361058	13362067	E003,E004,E008,E021,E022,E034,E059,E081,E082,E088,E089,E090,E118,E126,E128	15
chr7	13362126	13362299	E021,E081,E082	3
chr7	13362727	13362945	E021,E034,E046,E088,E098,E125	6
chr7	13363117	13363250	E007,E021,E082,E114	4
chr7	13363379	13363634	E021,E088,E092,E128	4
chr7	13367145	13367812	E006,E017,E055,E056,E081,E082,E083,E120,E121,E125,E126,E127,E128	13
chr7	13369699	13369779	E119	1
chr7	13370614	13370694	E123	1
chr7	13371005	13371067	E021	1
chr7	13371093	13371251	E004	1
chr7	13372162	13372242	E090	1
chr7	13372360	13372410	E007	1
chr7	13372775	13372868	E081,E082	2
chr7	13372888	13373412	E055,E056,E081,E082,E089,E090,E126	7
chr7	13375395	13375604	E119,E125	2
chr7	13375707	13375761	E128	1
chr7	13375799	13376227	E003,E006,E017,E028,E055,E057,E059,E081,E082,E088,E089,E090,E100,E119,E120,E125,E126,E128	18
chr7	13376469	13376519	E021	1
chr7	13377377	13377445	E005,E022	2
chr7	13379286	13379367	E119	1
chr7	13379767	13379817	E022	1
chr7	13380002	13380052	E022	1
chr7	13380578	13380640	E120	1
chr7	13380656	13380816	E125,E128	2
chr7	13382225	13382297	E094	1
chr7	13386122	13386186	E124	1
chr7	13386452	13386502	E022	1
chr7	13386516	13386566	E051	1
chr7	13387039	13387123	E021,E086	2
chr7	13387457	13387587	E086,E116	2
chr7	13388367	13388463	E003,E007	2
chr7	13389513	13389591	E051	1
chr7	13390058	13390138	E057	1
chr7	13392404	13392603	E003,E007,E008,E021,E022	5
chr7	13392729	13392838	E119	1
chr7	13395197	13395247	E007	1
chr7	13397101	13397308	E119,E125,E126,E128	4
chr7	13397607	13397657	E082	1
chr7	13397787	13397886	E033,E086	2
chr7	13399340	13399573	E003,E021,E022,E117,E118	5
chr7	13400722	13400772	E082	1
chr7	13401143	13401203	E004	1
chr7	13404871	13404921	E032	1
chr7	13405268	13405363	E119	1
chr7	13405653	13405811	E017,E021,E022,E082,E083	5
chr7	13407088	13407138	E021	1
chr7	13408741	13408837	E005,E022	2
chr7	13409809	13409910	E098	1
chr7	13411180	13411332	E003,E004,E021,E100	4
chr7	13411372	13411422	E082	1
chr7	13412687	13412747	E125	1
chr7	13413137	13413177	E034	1
chr7	13413247	13413301	E098	1
chr7	13416530	13416622	E032,E094	2
chr7	13417528	13417582	E127	1
chr7	13419315	13419366	E082	1
chr7	13419442	13419492	E082	1
chr7	13419685	13419757	E121	1
chr7	13422042	13422172	E004	1
chr7	13422178	13422228	E021	1
chr7	13423240	13423341	E022	1
chr7	13423360	13423414	E098	1
chr7	13423821	13423878	E088	1
chr7	13424102	13424208	E094	1
chr7	13424402	13424446	E097	1
chr7	13424818	13424885	E032	1
chr7	13425246	13425353	E119	1
chr7	13426109	13426225	E088	1
chr7	13426367	13426888	E021,E088	2
chr7	13427211	13427281	E088	1
chr7	13427722	13427774	E007	1
chr7	13432258	13432322	E124	1
chr7	13432886	13433234	E059,E089	2
chr7	13434306	13434465	E119,E123	2
chr7	13434731	13434790	E084	1
chr7	13435577	13435656	E005	1
chr7	13435665	13435716	E090	1
chr7	13435739	13435799	E003	1
chr7	13436190	13436270	E057	1
chr7	13439942	13439982	E086	1
chr7	13440058	13440138	E119	1
chr7	13440330	13440387	E086	1
chr7	13440590	13440644	E127	1
chr7	13440676	13440726	E022	1
chr7	13442631	13442681	E032	1
chr7	13442892	13442949	E083,E086	2
chr7	13443868	13443988	E127	1
chr7	13444345	13444405	E091	1
chr7	13444470	13444550	E119	1
chr7	13445649	13445708	E088	1
chr7	13447272	13448229	E003,E006,E007,E008,E046,E059,E088	7
chr7	13448366	13448426	E006	1
chr7	13450809	13450859	E046	1
chr7	13450884	13451039	E022,E081,E082	3
chr7	13451083	13451154	E081	1
chr7	13451167	13451270	E082	1
chr7	13451345	13451680	E021,E081,E082	3
chr7	13452578	13452638	E006	1
chr7	13453475	13453525	E083	1
chr7	13453562	13453641	E083,E090	2
chr7	13453894	13454052	E081,E082,E083	3
chr7	13454092	13454742	E005,E007,E021,E028,E057,E059,E081,E082,E083,E086,E088,E089,E090,E094,E098,E100,E119,E120,E125,E128	20
chr7	13455824	13455934	E005,E022	2
chr7	13456470	13456520	E021	1
chr7	13456766	13456836	E022,E109	2
chr7	13458344	13458466	E004,E088	2
chr7	13460423	13460733	E081,E082,E090,E125	4
chr7	13460810	13460929	E119	1
chr7	13461386	13461861	E003,E005,E022,E091	4
chr7	13463685	13463735	E082	1
chr7	13464161	13464215	E127	1
chr7	13464588	13464632	E097	1
chr7	13466275	13466325	E088	1
chr7	13467351	13467465	E090,E126	2
chr7	13467796	13467846	E090	1
chr7	13468340	13468398	E022	1
chr7	13469589	13469723	E124	1
chr7	13470294	13470363	E114	1
chr7	13472391	13472445	E088	1
chr7	13472805	13472859	E100	1
chr7	13473730	13473857	E003,E021,E100	3
chr7	13477131	13477171	E086	1
chr7	13477361	13477401	E034	1
chr7	13478584	13478708	E034,E125	2
chr7	13479550	13479604	E088	1
chr7	13479819	13479918	E088,E097	2
chr7	13480672	13480722	E051	1
chr7	13481971	13482181	E055,E057,E081,E082,E119,E126	6
chr7	13483382	13483432	E021	1
chr7	13484695	13484757	E098	1
chr7	13485154	13485234	E119	1
chr7	13485798	13485957	E119	1
chr7	13486967	13487017	E109	1
chr7	13487405	13487537	E088	1
chr7	13488002	13488097	E022,E050,E051	3
chr7	13489135	13489414	E021,E083,E098	3
chr7	13490596	13490646	E017	1
chr7	13490749	13490799	E021	1
chr7	13491787	13491881	E006	1
chr7	13493834	13493932	E056,E120,E121	3
chr7	13496100	13496150	E021	1
chr7	13496241	13496291	E021	1
chr7	13496352	13496402	E022	1
chr7	13496599	13496719	E093	1
chr7	13497440	13497911	E008,E021,E055,E056,E081,E082,E083,E089,E090,E094,E098,E100,E120,E121,E126	15
chr7	13499184	13499234	E051	1
chr7	13499238	13499321	E022	1
chr7	13500754	13500804	E021	1
chr7	13501969	13502019	E090	1
chr7	13502163	13502213	E022	1
chr7	13502311	13502368	E089	1
chr7	13502783	13502823	E086	1
chr7	13502930	13503007	E083	1
chr7	13505486	13505579	E119	1
chr7	13506166	13507405	E004,E007,E055,E056,E081,E082,E083,E088,E089,E090,E120,E121,E126	13
chr7	13507452	13507502	E088	1
chr7	13507607	13507657	E017	1
chr7	13512267	13512317	E021	1
chr7	13512539	13512727	E046,E059,E081,E082,E091	5
chr7	13514897	13515000	E119	1
chr7	13515684	13516086	E059	1
chr7	13516464	13516761	E007,E089,E126	3
chr7	13516814	13516940	E003,E007,E017,E022,E055,E056,E121,E126	8
chr7	13519331	13519411	E119	1
chr7	13520319	13520417	E022,E059	2
chr7	13520506	13520550	E097	1
chr7	13523204	13523254	E051	1
chr7	13523624	13523845	E005,E057	2
chr7	13523858	13523918	E003	1
chr7	13526666	13526720	E126	1
chr7	13529052	13529203	E022,E057	2
chr7	13530833	13530883	E082	1
chr7	13536305	13536489	E050,E057,E091,E127	4
chr7	13536603	13537009	E006,E050,E051,E091,E128	5
chr7	13540056	13540110	E098	1
chr7	13542087	13542137	E022	1
chr7	13543474	13543576	E086	1
chr7	13544118	13544168	E082	1
chr7	13545964	13546112	E059,E086	2
chr7	13546670	13547208	E059,E119	2
chr7	13547250	13547369	E007,E022	2
chr7	13547432	13547541	E007	1
chr7	13548128	13548178	E082	1
chr7	13548276	13548638	E005,E006,E007,E021,E055,E056,E057,E089,E090,E091,E093,E120,E125,E126,E127,E128	16
chr7	13548674	13548743	E127	1
chr7	13549354	13549404	E007	1
chr7	13550410	13550460	E091	1
chr7	13552242	13552313	E006	1
chr7	13555055	13555105	E051	1
chr7	13556243	13556293	E022	1
chr7	13556999	13557100	E034,E082	2
chr7	13558119	13558221	E120	1
chr7	13559052	13559102	E082	1
chr7	13561600	13561654	E126	1
chr7	13561720	13561789	E007	1
chr7	13561909	13561996	E021,E109,E127	3
chr7	13562260	13562314	E080,E086	2
chr7	13562335	13562385	E088	1
chr7	13563046	13564046	E055,E056,E081,E082,E088,E098,E125	7
chr7	13564122	13564193	E098	1
chr7	13564530	13565112	E003,E004,E006,E007,E008,E017,E028,E033,E034,E050,E051,E055,E056,E057,E059,E080,E081,E082,E083,E086,E088,E089,E090,E091,E092,E093,E094,E098,E100,E109,E114,E116,E117,E118,E119,E120,E121,E122,E123,E125,E126,E127,E128	43
chr7	13566518	13566596	E098	1
chr7	13566873	13566933	E006	1
chr7	13567050	13567222	E021,E082,E083,E089,E090,E121,E126	7
chr7	13567587	13567627	E086	1
chr7	13567922	13568069	E003,E059	2
chr7	13568234	13568313	E086	1
chr7	13568515	13568569	E098	1
chr7	13568950	13569006	E088	1
chr7	13569243	13569367	E119	1
chr7	13569719	13569779	E003	1
chr7	13570803	13570853	E022	1
chr7	13571057	13571184	E119	1
chr7	13571245	13571345	E008	1
chr7	13571831	13571924	E080	1
chr7	13572108	13572253	E034,E050,E051,E080,E082,E088,E092,E109,E126	9
chr7	13573445	13573616	E004,E055,E056,E128	4
chr7	13574734	13574785	E034	1
chr7	13575059	13575113	E100	1
chr7	13575852	13575892	E034	1
chr7	13577534	13577666	E123	1
chr7	13577760	13577810	E017	1
chr7	13578285	13578591	E017,E120,E125,E128	4
chr7	13578678	13578738	E004	1
chr7	13578998	13579095	E088	1
chr7	13579916	13580402	E006,E017,E022,E055,E056,E083,E089,E119,E120,E121,E125,E126,E128	13
chr7	13580427	13580514	E098,E125	2
chr7	13580571	13580682	E006,E125	2
chr7	13581013	13581258	E017,E081,E082,E125,E128	5
chr7	13581263	13581321	E082	1
chr7	13581528	13581594	E122	1
chr7	13582116	13582417	E003,E004,E008,E021,E022	5
chr7	13582505	13582619	E021	1
chr7	13582732	13582786	E081	1
chr7	13584139	13584251	E081,E082	2
chr7	13584357	13584659	E081,E082	2
chr7	13585180	13585457	E004,E021,E128	3
chr7	13585883	13585981	E114	1
chr7	13585998	13586089	E008,E017	2
chr7	13586097	13586147	E022	1
chr7	13590169	13590223	E127	1
chr7	13590541	13590690	E123	1
chr7	13590707	13590774	E109	1
chr7	13591068	13591600	E007,E022,E055,E056,E057,E089,E090,E098,E100,E120,E121,E125,E126,E128	14
chr7	13591666	13591935	E004,E022,E055,E089,E120,E121	6
chr7	13591943	13592031	E119	1
chr7	13592410	13592490	E119	1
chr7	13594775	13594825	E088	1
chr7	13595023	13595077	E098	1
chr7	13595194	13595316	E008	1
chr7	13595635	13595739	E003	1
chr7	13595809	13595919	E021,E022	2
chr7	13596179	13596229	E051	1
chr7	13597931	13598045	E005,E059	2
chr7	13598307	13598482	E059,E098	2
chr7	13600142	13600374	E006,E017,E028,E055,E056,E057,E120,E121,E125,E126,E127,E128	12
chr7	13600779	13600830	E007	1
chr7	13602800	13602882	E083	1
chr7	13602974	13603063	E021,E034,E122	3
chr7	13603335	13603639	E059,E083,E089,E090	4
chr7	13604127	13604177	E021	1
chr7	13604717	13604839	E109	1
chr7	13607213	13607259	E097	1
chr7	13609381	13609431	E032	1
chr7	13611868	13611918	E046	1
chr7	13613034	13613124	E088,E126	2
chr7	13614859	13614914	E100	1
chr7	13616100	13616150	E022	1
chr7	13616499	13616614	E006,E098	2
chr7	13616849	13616903	E081	1
chr7	13617005	13617045	E086	1
chr7	13617208	13617486	E006,E017,E057,E086	4
chr7	13617502	13617760	E004,E006,E021,E022,E086,E125	6
chr7	13618073	13618150	E006	1
chr7	13618230	13618288	E021	1
chr7	13618556	13618615	E021	1
chr7	13620779	13620871	E088	1
chr7	13620965	13621115	E086,E088	2
chr7	13622484	13622593	E119	1
chr7	13622886	13622959	E081	1
chr7	13623552	13623602	E017	1
chr7	13628427	13628531	E055,E056	2
chr7	13630000	13630113	E086,E127	2
chr7	13635934	13635984	E021	1
chr7	13636685	13636725	E086	1
chr7	13637255	13637362	E109	1
chr7	13637532	13638099	E005,E055,E059,E086,E094,E109,E119,E126	8
chr7	13638923	13638963	E086	1
chr7	13640933	13640983	E091	1
chr7	13641035	13641087	E032	1
chr7	13641732	13642033	E081,E082,E086,E109	4
chr7	13642696	13643137	E046,E081,E082,E086	4
chr7	13643198	13644130	E008,E017,E021,E028,E055,E056,E057,E119,E125,E127,E128	11
chr7	13644948	13645027	E017	1
chr7	13645536	13645586	E055	1
chr7	13646724	13646774	E022	1
chr7	13647058	13647126	E021	1
chr7	13647380	13647440	E004	1
chr7	13649365	13649415	E022	1
chr7	13649475	13649539	E109	1
chr7	13650150	13650232	E127	1
chr7	13651034	13651074	E086	1
chr7	13653102	13653319	E006,E017,E123,E125,E128	5
chr7	13653972	13654052	E123	1
chr7	13657053	13657272	E059,E126	2
chr7	13657752	13657830	E125	1
chr7	13658038	13658082	E097	1
chr7	13660337	13660423	E022,E086	2
chr7	13662751	13662801	E022	1
chr7	13662839	13662932	E021,E119	2
chr7	13663801	13663861	E003	1
chr7	13664078	13664148	E082,E088,E125	3
chr7	13666895	13666945	E032	1
chr7	13667064	13667327	E057,E109	2
chr7	13667974	13668784	E006,E017,E022,E028,E055,E056,E057,E059,E086,E091,E119,E120,E121,E123,E125,E126,E128	17
chr7	13669296	13669346	E091	1
chr7	13670937	13671009	E090,E120,E121,E125	4
chr7	13671070	13671616	E055,E056,E086,E089,E090,E098,E109,E120,E121,E125,E126,E128	12
chr7	13672026	13672076	E022	1
chr7	13672258	13672308	E090	1
chr7	13672357	13672411	E100	1
chr7	13673570	13673814	E006,E017,E055,E056,E109,E120,E128	7
chr7	13674970	13675040	E118	1
chr7	13677103	13677183	E123	1
chr7	13677605	13677823	E098,E109,E123	3
chr7	13678983	13679428	E007,E021,E022,E055,E081,E082,E083,E088,E089,E090,E109,E116,E120,E121	14
chr7	13679455	13679535	E123	1
chr7	13680392	13680442	E088	1
chr7	13681400	13681741	E005,E006,E007,E017,E021,E022,E055,E056,E057,E080,E081,E082,E083,E086,E088,E089,E090,E092,E094,E098,E100,E118,E119,E120,E121,E125,E126,E128	28
chr7	13681772	13681832	E006,E086	2
chr7	13681907	13681947	E086	1
chr7	13681980	13682048	E022	1
chr7	13683503	13683577	E021,E034	2
chr7	13684194	13684367	E003,E021,E034	3
chr7	13684435	13684515	E123	1
chr7	13686577	13686627	E083	1
chr7	13687299	13687383	E086	1
chr7	13687942	13688226	E021,E022,E086	3
chr7	13688305	13688409	E021,E022	2
chr7	13688509	13688590	E022	1
chr7	13688687	13688784	E021,E022,E091	3
chr7	13689121	13689188	E021	1
chr7	13689405	13689527	E021,E094	2
chr7	13690349	13690399	E109	1
chr7	13690606	13690740	E109	1
chr7	13690878	13691019	E056,E109,E126	3
chr7	13691384	13691459	E086,E114	2
chr7	13694425	13694752	E081,E082	2
chr7	13695375	13695436	E083	1
chr7	13695756	13695966	E003,E021,E081,E088	4
chr7	13696032	13696132	E082	1
chr7	13696599	13696677	E046	1
chr7	13697012	13697066	E098	1
chr7	13697944	13698004	E005	1
chr7	13700854	13700908	E127	1
chr7	13701718	13701768	E082	1
chr7	13703158	13703208	E046	1
chr7	13703691	13703841	E006,E121,E126	3
chr7	13704969	13705093	E098	1
chr7	13706010	13706119	E059	1
chr7	13706806	13706860	E081	1
chr7	13711726	13711776	E021	1
chr7	13713059	13713113	E098	1
chr7	13713442	13713532	E004,E021,E022	3
chr7	13713728	13713810	E022	1
chr7	13718097	13718191	E032,E086	2
chr7	13718812	13718905	E059	1
chr7	13720031	13720091	E006	1
chr7	13721049	13721119	E118	1
chr7	13721280	13721320	E034	1
chr7	13722388	13722442	E098	1
chr7	13723901	13724017	E022,E083	2
chr7	13724124	13724178	E100	1
chr7	13724229	13724279	E032	1
chr7	13724632	13724718	E126	1
chr7	13725513	13725593	E119	1
chr7	13726401	13726623	E022,E055,E056,E119,E126	5
chr7	13729043	13729123	E119	1
chr7	13729189	13729255	E097,E125,E128	3
chr7	13730579	13730675	E021	1
chr7	13730744	13730809	E006,E021	2
chr7	13731517	13731662	E059	1
chr7	13731745	13731855	E006,E021	2
chr7	13731939	13732016	E086	1
chr7	13732383	13732564	E017,E055,E056	3
chr7	13733404	13733516	E021,E082	2
chr7	13733711	13733761	E021	1
chr7	13734674	13734754	E119	1
chr7	13735302	13735362	E003	1
chr7	13735477	13735810	E059	1
chr7	13736031	13736170	E059	1
chr7	13737242	13737282	E086	1
chr7	13737746	13737800	E127	1
chr7	13738274	13738328	E127	1
chr7	13738727	13738826	E126	1
chr7	13739381	13739441	E005	1
chr7	13739559	13739619	E004	1
chr7	13740173	13740213	E086	1
chr7	13740312	13740390	E082	1
chr7	13741266	13741504	E003,E109	2
chr7	13741932	13742216	E021,E081,E089,E125,E128	5
chr7	13742494	13742550	E022	1
chr7	13742655	13742745	E021,E086,E088	3
chr7	13742791	13742909	E003,E021,E022	3
chr7	13743384	13743457	E118	1
chr7	13745337	13745553	E091,E100,E119	3
chr7	13745693	13745777	E005,E021,E022	3
chr7	13746057	13746111	E098	1
chr7	13746531	13746579	E080	1
chr7	13749351	13749464	E046,E086	2
chr7	13752354	13752404	E007	1
chr7	13752896	13752980	E021	1
chr7	13753143	13753193	E021	1
chr7	13753787	13753837	E051	1
chr7	13754864	13754938	E022	1
chr7	13756317	13756417	E021,E022	2
chr7	13756644	13756958	E022,E055,E056,E126	4
chr7	13757397	13757877	E057,E081,E082,E083,E091,E109,E120,E121,E125,E126	10
chr7	13757941	13758006	E121	1
chr7	13758775	13758825	E007	1
chr7	13759103	13759187	E098	1
chr7	13759618	13759722	E055,E056,E088,E126,E128	5
chr7	13760273	13760343	E121	1
chr7	13761763	13761813	E109	1
chr7	13761959	13762540	E021,E082,E109	3
chr7	13762896	13762946	E082	1
chr7	13763681	13763721	E086	1
chr7	13763898	13764040	E081,E082	2
chr7	13764129	13765076	E022,E055,E056,E057,E081,E082,E083,E086,E114,E126	10
chr7	13765124	13765250	E082	1
chr7	13765366	13765457	E055,E081,E082,E086,E090	5
chr7	13766915	13766965	E082	1
chr7	13767011	13767373	E006,E007,E055,E056,E059,E081,E082,E083,E088,E089,E091,E100,E120,E128	14
chr7	13767463	13767698	E017,E022,E081,E082,E091	5
chr7	13769269	13769319	E021	1
chr7	13770341	13770391	E022	1
chr7	13770984	13771613	E017,E021,E055,E056,E086,E120,E121,E125,E128	9
chr7	13771813	13771863	E083	1
chr7	13772216	13772279	E098	1
chr7	13772283	13772323	E086	1
chr7	13772441	13772533	E006	1
chr7	13776770	13776869	E094	1
chr7	13777226	13777505	E088	1
chr7	13777848	13777951	E051	1
chr7	13778952	13779040	E006	1
chr7	13779301	13779360	E021	1
chr7	13779404	13779454	E007	1
chr7	13780119	13780222	E081	1
chr7	13780374	13780424	E083	1
chr7	13780941	13780991	E022	1
chr7	13781053	13781394	E004,E022,E083,E088,E090,E120,E121	7
chr7	13781553	13783486	E003,E004,E005,E006,E007,E017,E021,E022,E028,E050,E051,E055,E056,E057,E059,E080,E081,E082,E083,E086,E088,E089,E090,E091,E092,E093,E094,E098,E100,E109,E114,E116,E117,E119,E120,E121,E122,E123,E125,E126,E127,E128	42
chr7	13783587	13783735	E007,E017,E088	3
chr7	13783828	13783882	E081	1
chr7	13784784	13784897	E007,E119	2
chr7	13784946	13785045	E021,E083	2
chr7	13785151	13785208	E007	1
chr7	13785288	13785581	E055,E056,E081,E082,E083,E088,E126	7
chr7	13787501	13787653	E003,E007,E021,E022,E055	5
chr7	13787775	13787825	E088	1
chr7	13787899	13787959	E006	1
chr7	13788406	13788512	E007	1
chr7	13788539	13789119	E003,E004,E007,E008,E021,E022,E080,E081,E082	9
chr7	13789121	13789226	E008	1
chr7	13789289	13789726	E008,E021,E022,E081,E082,E086	6
chr7	13789940	13789990	E007	1
chr7	13790012	13790062	E082	1
chr7	13790156	13790280	E022,E124	2
chr7	13791302	13791779	E017,E081,E082,E088,E089,E090,E092,E093,E123	9
chr7	13792021	13792092	E088	1
chr7	13792467	13792545	E021	1
chr7	13794482	13794560	E120	1
chr7	13796945	13797010	E090	1
chr7	13797208	13797295	E090	1
chr7	13797478	13797814	E088,E126	2
chr7	13797849	13797933	E006	1
chr7	13797951	13798001	E088	1
chr7	13798634	13798684	E021	1
chr7	13799202	13799252	E082	1
chr7	13799293	13799537	E081,E082	2
chr7	13799680	13799756	E006	1
chr7	13800329	13800460	E022,E127	2
chr7	13800490	13800544	E100	1
chr7	13800651	13800769	E021,E124	2
chr7	13802051	13802209	E119	1
chr7	13803019	13803109	E017,E083	2
chr7	13803824	13803874	E021	1
chr7	13804101	13804303	E088,E094	2
chr7	13804554	13804626	E021	1
chr7	13804966	13805006	E034	1
chr7	13805123	13805177	E127	1
chr7	13805662	13805859	E021,E123	2
chr7	13809984	13810668	E004,E006,E017,E028,E055,E056,E057,E086,E120,E121,E123,E126,E127,E128	14
chr7	13812403	13812486	E021,E022	2
chr7	13812908	13812986	E127	1
chr7	13814368	13814418	E021	1
chr7	13814430	13814509	E080	1
chr7	13814564	13814780	E017,E055,E056,E080,E124,E125,E128	7
chr7	13814993	13815347	E006,E021,E022,E097,E123	5
chr7	13816773	13816894	E123	1
chr7	13817401	13817451	E055	1
chr7	13817531	13817591	E125	1
chr7	13818460	13818525	E127	1
chr7	13818569	13819092	E005,E006,E017,E028,E055,E056,E057,E059,E088,E100,E119,E120,E121,E122,E125,E126,E127,E128	18
chr7	13819122	13819319	E057,E127	2
chr7	13819403	13819516	E046,E116,E127	3
chr7	13819553	13819672	E057,E127	2
chr7	13820228	13820322	E059,E092	2
chr7	13820653	13820820	E059	1
chr7	13821442	13821545	E007,E022,E059	3
chr7	13821583	13821633	E021	1
chr7	13823078	13823178	E021,E022	2
chr7	13824538	13824651	E123	1
chr7	13824653	13824755	E082,E088,E092,E094,E109	5
chr7	13824768	13824840	E046,E088,E092,E094	4
chr7	13826812	13826865	E046	1
chr7	13827160	13827211	E082	1
chr7	13830263	13830624	E017,E028,E055,E056,E120,E121,E125,E126,E127,E128	10
chr7	13830761	13831074	E034,E123	2
chr7	13831151	13831201	E046	1
chr7	13831235	13831325	E123	1
chr7	13831866	13832122	E059,E082,E127	3
chr7	13832147	13832227	E123	1
chr7	13832750	13832790	E034	1
chr7	13833779	13833829	E022	1
chr7	13834241	13834553	E125,E126,E128	3
chr7	13837166	13837564	E003,E004,E006,E008,E021,E022,E122	7
chr7	13837668	13837739	E021	1
chr7	13838293	13838343	E022	1
chr7	13838496	13838606	E021,E123	2
chr7	13838795	13838993	E081,E082,E109,E123	4
chr7	13839104	13839323	E081,E082	2
chr7	13839494	13839580	E081,E082	2
chr7	13839784	13840001	E055,E081,E082,E090	4
chr7	13840309	13841234	E006,E017,E021,E022,E028,E032,E034,E055,E056,E057,E080,E081,E082,E086,E088,E089,E090,E092,E093,E094,E119,E120,E121,E122,E123,E125,E126,E127,E128	29
chr7	13841340	13841651	E003,E017,E055,E057,E082,E123,E127,E128	8
chr7	13842414	13842490	E081,E082	2
chr7	13842626	13843129	E003,E021,E022,E028,E057,E091,E119,E127	8
chr7	13843338	13843413	E051	1
chr7	13843722	13843785	E022	1
chr7	13844803	13844853	E021	1
chr7	13845846	13846102	E003,E006,E021,E022,E091,E123	6
chr7	13846201	13846372	E003,E004,E006,E008,E021,E022,E091,E123	8
chr7	13846482	13846551	E022	1
chr7	13847072	13847122	E022	1
chr7	13855504	13855773	E125,E128	2
chr7	13855780	13855834	E127	1
chr7	13858322	13858405	E080	1
chr7	13860433	13860473	E086	1
chr7	13860747	13861210	E006,E017,E028,E055,E056,E088,E120,E125,E126,E128	10
chr7	13861491	13861567	E055,E088,E126	3
chr7	13861857	13861976	E008,E028	2
chr7	13862156	13862221	E007,E050	2
chr7	13862252	13862785	E006,E017,E028,E055,E056,E057,E059,E080,E119,E120,E123,E125,E126,E127,E128	15
chr7	13863275	13863325	E022	1
chr7	13864524	13864600	E034	1
chr7	13864609	13864659	E114	1
chr7	13865383	13865433	E022	1
chr7	13865958	13866008	E082	1
chr7	13866458	13866730	E017,E022,E028,E055,E056,E088,E125,E126,E128	9
chr7	13867387	13867810	E006,E017,E055,E056,E059,E094,E125,E126,E128	9
chr7	13868405	13868485	E123	1
chr7	13868637	13868818	E055,E082,E083	3
chr7	13868903	13869228	E017,E055,E056,E083,E088,E126,E128	7
chr7	13869279	13869380	E083	1
chr7	13869426	13870734	E004,E006,E017,E028,E046,E050,E051,E055,E056,E057,E082,E083,E084,E086,E088,E089,E090,E092,E093,E097,E119,E120,E121,E122,E125,E126,E127,E128	28
chr7	13870757	13870839	E083	1
chr7	13870927	13871034	E022,E083,E121	3
chr7	13871886	13872308	E017,E028,E055,E056,E057,E119,E120,E121,E125,E127,E128	11
chr7	13872609	13872725	E008,E022	2
chr7	13873118	13874538	E003,E004,E005,E007,E008,E021,E022,E028,E055,E056,E057,E080,E081,E082,E083,E088,E089,E090,E119,E120,E121,E123,E124,E126,E127	25
chr7	13874573	13874690	E004	1
chr7	13874745	13874799	E081	1
chr7	13874937	13874996	E033	1
chr7	13875022	13875604	E003,E004,E007,E008,E021,E022,E083,E093,E120,E121,E126	11
chr7	13876300	13876389	E119	1
chr7	13877687	13877784	E098	1
chr7	13878727	13878990	E098,E119	2
chr7	13879221	13879271	E034,E082	2
chr7	13879317	13879371	E126	1
chr7	13879461	13879666	E006,E119	2
chr7	13881028	13881157	E057,E084,E085,E109	4
chr7	13881651	13881701	E022	1
chr7	13881917	13881967	E022	1
chr7	13882120	13882170	E017	1
chr7	13883712	13883756	E097	1
chr7	13884843	13884963	E085	1
chr7	13885380	13885496	E055,E056,E122	3
chr7	13886084	13886381	E006,E017,E055,E056,E057,E120,E127	7
chr7	13887061	13887150	E088	1
chr7	13887190	13887276	E119	1
chr7	13887510	13887575	E055	1
chr7	13887695	13887812	E088	1
chr7	13887892	13888019	E088	1
chr7	13888064	13889282	E007,E017,E022,E034,E055,E056,E059,E082,E083,E086,E088,E089,E123,E126,E128	15
chr7	13889437	13890621	E003,E004,E005,E006,E008,E017,E021,E022,E028,E029,E033,E034,E046,E050,E051,E055,E056,E057,E059,E080,E081,E083,E084,E085,E086,E088,E089,E091,E092,E093,E094,E098,E100,E109,E114,E116,E119,E120,E121,E122,E123,E124,E125,E126,E127,E128	46
chr7	13890661	13890820	E006,E028	2
chr7	13890976	13891036	E006	1
chr7	13891238	13892281	E003,E004,E005,E006,E008,E017,E021,E022,E028,E046,E050,E051,E055,E056,E057,E080,E081,E082,E083,E086,E088,E090,E092,E119,E120,E121,E124,E125,E126,E127,E128	31
chr7	13892417	13892614	E004,E055,E056,E093,E120,E121,E125,E128	8
chr7	13893093	13893143	E093	1
chr7	13893463	13893507	E034	1
chr7	13893541	13893636	E003,E051	2
chr7	13893839	13893910	E050	1
chr7	13893922	13893994	E046	1
chr7	13895055	13895105	E088	1
chr7	13895231	13895281	E007	1
chr7	13895799	13895877	E083	1
chr7	13897456	13897500	E080	1
chr7	13897577	13897769	E007,E021,E080	3
chr7	13899759	13899932	E007,E017,E057,E119	4
chr7	13899948	13900002	E127	1
chr7	13900032	13900207	E007,E017,E119	3
chr7	13900231	13900281	E082	1
chr7	13900284	13900414	E057	1
chr7	13900422	13900818	E017,E021,E022,E028,E055,E056,E057,E059,E080,E092,E119,E120,E127	13
chr7	13900903	13901254	E057,E059	2
chr7	13901342	13901433	E059	1
chr7	13902586	13902646	E080	1
chr7	13902737	13902838	E080	1
chr7	13902860	13902910	E051	1
chr7	13903079	13903238	E003,E021,E022,E050,E055,E056,E093,E109,E114,E126	10
chr7	13903395	13903455	E005	1
chr7	13903743	13903802	E034	1
chr7	13903810	13903860	E021	1
chr7	13904158	13904266	E119	1
chr7	13904359	13904478	E003,E022	2
chr7	13904498	13904548	E091	1
chr7	13905269	13905350	E034	1
chr7	13906224	13906274	E093	1
chr7	13906591	13906667	E080	1
chr7	13907187	13907227	E086	1
chr7	13907672	13907722	E114	1
chr7	13907969	13908019	E051	1
chr7	13909088	13909150	E022,E081	2
chr7	13909727	13909849	E123	1
chr7	13909916	13909956	E034	1
chr7	13910079	13910129	E022	1
chr7	13910684	13910738	E126	1
chr7	13911156	13911210	E120	1
chr7	13911753	13911793	E086	1
chr7	13912245	13912300	E017,E088	2
chr7	13914096	13914376	E007,E034,E050,E088,E089,E125,E128	7
chr7	13914378	13914770	E006,E017,E028,E050,E051,E055,E056,E082,E086,E088,E089,E090,E092,E119,E120,E121,E125,E126,E128	19
chr7	13914831	13914918	E127,E128	2
chr7	13915242	13915590	E050,E051,E086,E123,E125,E128	6
chr7	13915974	13916024	E021	1
chr7	13917560	13917678	E051,E057	2
chr7	13917791	13918041	E057,E119,E127	3
chr7	13919112	13919171	E128	1
chr7	13919510	13920876	E003,E004,E006,E017,E022,E028,E055,E056,E057,E059,E091,E093,E119,E120,E121,E125,E126,E127,E128	19
chr7	13921680	13921789	E091	1
chr7	13921794	13921979	E055,E056,E059,E091,E127	5
chr7	13921997	13922084	E084	1
chr7	13922555	13922732	E017,E055,E056	3
chr7	13922836	13922898	E005	1
chr7	13922909	13922967	E021,E083	2
chr7	13923296	13923350	E127	1
chr7	13923753	13923998	E098,E124	2
chr7	13924425	13924465	E086	1
chr7	13924649	13924705	E093	1
chr7	13925865	13925929	E124	1
chr7	13926051	13926307	E055,E056,E059,E125,E128	5
chr7	13926545	13926595	E055	1
chr7	13927053	13927164	E082,E093	2
chr7	13928700	13928750	E022	1
chr7	13928778	13928828	E007	1
chr7	13929348	13929388	E086	1
chr7	13930561	13930641	E008	1
chr7	13931272	13931322	E090	1
chr7	13931505	13931766	E088,E090,E127	3
chr7	13931878	13931938	E003	1
chr7	13932065	13932180	E022,E084	2
chr7	13932209	13932302	E006,E007	2
chr7	13932384	13932557	E004,E021,E059,E119	4
chr7	13932562	13932616	E127	1
chr7	13932771	13932825	E127	1
chr7	13932869	13932923	E127	1
chr7	13933427	13933477	E082	1
chr7	13934039	13934357	E029,E050,E051,E086,E116,E124,E127	7
chr7	13934448	13934508	E006	1
chr7	13934755	13934809	E017	1
chr7	13935725	13935788	E005	1
chr7	13936502	13936961	E022,E059,E083,E086	4
chr7	13937145	13937225	E123	1
chr7	13937370	13937978	E006,E017,E029,E050,E055,E080,E085,E086,E088,E119,E124	11
chr7	13938477	13938560	E091	1
chr7	13938643	13939228	E004,E005,E007,E021,E059,E082,E083,E084,E085,E090,E091,E094	12
chr7	13939545	13939607	E007	1
chr7	13940281	13940331	E032	1
chr7	13940892	13940946	E083	1
chr7	13941048	13941098	E021	1
chr7	13941100	13941807	E059,E083	2
chr7	13943413	13944911	E005,E006,E017,E029,E034,E055,E056,E057,E059,E083,E086,E088,E091,E098,E100,E117,E119,E120,E121,E122,E123,E124,E125,E126,E127,E128	26
chr7	13945018	13945082	E055	1
chr7	13945440	13945534	E083,E098	2
chr7	13946595	13946658	E080	1
chr7	13947219	13947324	E022,E127	2
chr7	13947976	13948051	E080	1
chr7	13948079	13949139	E006,E007,E022,E029,E034,E046,E050,E051,E055,E056,E080,E081,E086,E090,E093,E109,E122,E124,E125,E126	20
chr7	13950175	13950296	E046	1
chr7	13950337	13950507	E034,E046,E089,E090,E093	5
chr7	13950515	13951252	E006,E007,E017,E034,E046,E050,E051,E059,E080,E083,E088,E089,E090,E109,E120,E124,E125,E128	18
chr7	13951617	13951927	E004,E081,E083,E086,E088,E090,E093,E109,E120,E121	10
chr7	13951973	13952044	E090	1
chr7	13952116	13953269	E021,E056,E081,E083,E084,E086,E088,E089,E090,E092,E097,E098,E109,E125	14
chr7	13953355	13953405	E088	1
chr7	13953577	13953638	E021,E086	2
chr7	13953973	13954160	E021,E055,E080,E126	4
chr7	13954693	13954785	E097	1
chr7	13955189	13955243	E127	1
chr7	13955268	13955335	E097	1
chr7	13955545	13955633	E004,E088,E114	3
chr7	13955655	13955847	E006,E021,E088	3
chr7	13956225	13956275	E089	1
chr7	13956834	13956888	E033	1
chr7	13957630	13957680	E083	1
chr7	13958542	13958592	E090	1
chr7	13958731	13958958	E006,E059,E080,E088,E089,E090,E120,E122,E126	9
chr7	13958980	13961003	E003,E004,E005,E006,E007,E008,E017,E022,E028,E055,E056,E057,E059,E080,E081,E082,E083,E084,E085,E086,E088,E089,E090,E091,E092,E093,E094,E097,E098,E100,E109,E114,E116,E117,E118,E119,E120,E121,E122,E123,E125,E126,E127,E128	44
chr7	13961066	13961335	E006,E007,E080,E084,E085,E088	6
chr7	13962400	13962481	E056	1
chr7	13962833	13962994	E006,E017,E055,E056,E059	5
chr7	13963004	13963152	E082	1
chr7	13964781	13964831	E083	1
chr7	13964984	13965034	E022	1
chr7	13965088	13965147	E086	1
chr7	13965880	13965920	E086	1
chr7	13966061	13966148	E093	1
chr7	13966645	13966807	E084,E085,E109	3
chr7	13966882	13966932	E091	1
chr7	13967768	13967818	E022	1
chr7	13969065	13969123	E083	1
chr7	13969195	13969355	E005,E028,E083	3
chr7	13969382	13969436	E033	1
chr7	13969531	13969630	E005	1
chr7	13970608	13970658	E021	1
chr7	13971168	13971258	E116	1
chr7	13971280	13971340	E125	1
chr7	13971429	13971479	E021	1
chr7	13972734	13973145	E005,E006,E008,E017,E080,E081,E082,E083,E086,E088,E089,E090,E092,E098,E121,E123,E125	17
chr7	13973228	13974252	E006,E021,E059,E083,E085,E086,E088,E089,E090	9
chr7	13974338	13974430	E021,E093	2
chr7	13974476	13974556	E123	1
chr7	13975308	13975348	E086	1
chr7	13976813	13976871	E127	1
chr7	13978314	13978429	E080,E090,E126	3
chr7	13978729	13978821	E022	1
chr7	13978907	13978957	E007	1
chr7	13979439	13979558	E088,E090,E127	3
chr7	13980480	13980563	E022	1
chr7	13981080	13981125	E080	1
chr7	13981204	13981254	E022	1
chr7	13983083	13983173	E081	1
chr7	13983352	13983402	E082	1
chr7	13983631	13983691	E022	1
chr7	13984135	13984213	E022,E086	2
chr7	13984473	13984533	E125	1
chr7	13984587	13984647	E003	1
chr7	13984775	13984866	E090	1
chr7	13984920	13985018	E082,E119	2
chr7	13985068	13985118	E082	1
chr7	13985218	13986369	E003,E004,E006,E017,E021,E055,E056,E059,E080,E081,E082,E083,E086,E088,E090,E092,E098,E100,E119,E120,E121,E125,E126,E128	24
chr7	13986450	13986500	E022	1
chr7	13987479	13988470	E006,E022,E055,E056,E059,E080,E083,E086,E088,E089,E090,E100,E120,E121,E123,E125,E128	17
chr7	13988883	13989040	E080,E082,E083	3
chr7	13989049	13989369	E005,E006,E021,E080,E083,E084,E085,E086,E123	9
chr7	13989415	13989467	E080	1
chr7	13989559	13989609	E021	1
chr7	13989618	13990205	E006,E007,E008,E017,E034,E055,E056,E082,E083,E085,E109	11
chr7	13990599	13990706	E083,E089	2
chr7	13990743	13990793	E083	1
chr7	13990917	13990972	E022	1
chr7	13990997	13991047	E021	1
chr7	13991188	13991228	E086	1
chr7	13991441	13991495	E056	1
chr7	13991546	13991665	E007,E055,E056	3
chr7	13991777	13992042	E056,E080,E083	3
chr7	13992605	13992750	E055,E082,E089,E090,E123	5
chr7	13992783	13993010	E007,E082,E124	3
chr7	13993093	13993273	E005,E021,E022,E083,E088,E090,E097,E126,E127	9
chr7	13993653	13993728	E118	1
chr7	13993977	13994076	E083,E123	2
chr7	13994122	13994190	E083	1
chr7	13994219	13994713	E021,E081,E082,E083,E089,E090	6
chr7	13994731	13994794	E090	1
chr7	13994834	13994886	E090	1
chr7	13994987	13995057	E007	1
chr7	13995081	13995304	E003,E007,E021,E081,E082,E083,E088,E089,E090,E098,E124	11
chr7	13995468	13995544	E090	1
chr7	13995639	13995689	E114	1
chr7	13996109	13996165	E007	1
chr7	13997918	13997968	E021	1
chr7	13998237	13998347	E083	1
chr7	13999296	13999346	E022	1
chr7	14001526	14001576	E083	1
chr7	14003658	14004012	E003,E008,E021,E022,E059,E080,E083	7
chr7	14004297	14004347	E082	1
chr7	14004857	14005277	E008,E082,E083,E088	4
chr7	14005578	14005640	E128	1
chr7	14005991	14006041	E007	1
chr7	14006092	14006178	E007,E021	2
chr7	14006761	14006811	E021	1
chr7	14007835	14007889	E098	1
chr7	14008340	14008429	E080	1
chr7	14008730	14008780	E021	1
chr7	14009254	14009311	E083	1
chr7	14011225	14011284	E017	1
chr7	14011375	14011425	E017	1
chr7	14012872	14013001	E120,E121	2
chr7	14013480	14013520	E034	1
chr7	14013541	14013638	E080	1
chr7	14013736	14013786	E021	1
chr7	14013990	14014192	E080,E090	2
chr7	14014438	14014600	E083	1
chr7	14016358	14016444	E080,E083	2
chr7	14016456	14016506	E022	1
chr7	14016829	14016899	E083	1
chr7	14017344	14017643	E080,E082,E083	3
chr7	14017779	14017977	E080,E089,E090	3
chr7	14018007	14018075	E088	1
chr7	14018167	14018275	E119	1
chr7	14018631	14018941	E083,E088,E090	3
chr7	14018973	14019065	E082,E083,E088,E090	4
chr7	14019092	14021927	E003,E004,E005,E006,E007,E008,E017,E021,E022,E028,E034,E050,E055,E056,E057,E059,E080,E081,E082,E083,E084,E085,E086,E088,E089,E090,E091,E092,E093,E094,E097,E098,E100,E109,E114,E117,E119,E120,E121,E122,E123,E125,E126,E127,E128	45
chr7	14021930	14022033	E083,E119	2
chr7	14022061	14022167	E089	1
chr7	14022216	14022326	E083	1
chr7	14022364	14023186	E006,E007,E017,E046,E055,E056,E059,E080,E082,E083,E088,E089,E090,E119,E121,E123,E125,E128	18
chr7	14023339	14023389	E089	1
chr7	14023435	14024300	E022,E055,E080,E083,E086,E088,E090,E092,E119,E123,E125,E127	12
chr7	14024381	14024421	E034	1
chr7	14024470	14032588	E003,E004,E005,E006,E007,E008,E017,E021,E022,E028,E029,E032,E033,E034,E046,E050,E051,E055,E056,E057,E059,E080,E081,E082,E083,E084,E085,E086,E088,E089,E090,E091,E092,E093,E094,E097,E098,E100,E109,E114,E116,E118,E119,E120,E121,E122,E123,E124,E125,E126,E127,E128	52
chr7	14032603	14033201	E003,E004,E021,E022,E046,E080,E081,E083,E086,E088,E090,E123	12
chr7	14033735	14033820	E124	1
chr7	14033923	14034061	E123	1
chr7	14034370	14034450	E123	1
chr7	14035757	14035839	E119	1
chr7	14035947	14036010	E003	1
chr7	14036235	14036315	E119	1
chr7	14036599	14036689	E022	1
chr7	14036737	14036791	E050	1
chr7	14037960	14038010	E088	1
chr7	14038118	14038380	E090	1
chr7	14038535	14039753	E006,E007,E022,E055,E056,E059,E080,E120,E121,E123	10
chr7	14039964	14040359	E017,E056,E080,E082,E094,E097,E100,E116,E123,E124,E126,E127	12
chr7	14040444	14040498	E098	1
chr7	14041323	14041437	E123	1
chr7	14041534	14041748	E123	1
chr7	14041870	14042297	E022,E091,E123	3
chr7	14042361	14043299	E091,E123	2
chr7	14043403	14043543	E034,E123	2
chr7	14043923	14044256	E021,E123	2
chr7	14044355	14044513	E119	1
chr7	14044959	14045272	E123	1
chr7	14045391	14045431	E034	1
chr7	14046186	14046266	E123	1
chr7	14046423	14046473	E046	1
chr7	14046698	14046792	E088	1
chr7	14047111	14047387	E088,E124	2
chr7	14048960	14049405	E003,E021,E022,E046,E059,E086	6
chr7	14049582	14049655	E022	1
chr7	14049743	14049929	E006,E034,E046,E123	4
chr7	14050883	14051088	E059	1
chr7	14051314	14051385	E121	1
chr7	14052590	14052659	E086	1
chr7	14052873	14052923	E021	1
chr7	14053013	14053104	E021,E059	2
chr7	14053143	14053914	E017,E059,E081,E082,E083,E086,E125,E128	8
chr7	14054054	14054104	E022	1
chr7	14054224	14054264	E086	1
chr7	14054336	14054380	E097	1
chr7	14056482	14056522	E086	1
chr7	14056580	14056958	E005,E017,E021,E055,E056,E059,E083,E120,E121,E125,E126,E128	12
chr7	14057065	14057159	E059	1
chr7	14057405	14057455	E021	1
chr7	14057923	14058003	E119	1
chr7	14058418	14058756	E017,E055,E056,E057,E081,E082,E123,E125,E128	9
chr7	14059341	14059421	E123	1
chr7	14059467	14059640	E059,E123	2
chr7	14059725	14059775	E091	1
chr7	14059887	14060001	E055,E059	2
chr7	14060053	14061530	E003,E004,E006,E017,E021,E022,E028,E055,E056,E057,E059,E083,E086,E114,E119,E120,E121,E123,E125,E127,E128	21
chr7	14062296	14062667	E004,E017,E059,E081,E083,E121,E128	7
chr7	14062811	14062865	E081	1
chr7	14063018	14063254	E080	1
chr7	14063307	14063373	E080	1
chr7	14063604	14064013	E081,E086,E120,E125,E128	5
chr7	14064083	14064635	E007,E081,E088	3
chr7	14065368	14065418	E082	1
chr7	14065697	14065747	E032	1
chr7	14066039	14066119	E051,E059	2
chr7	14067303	14067441	E007,E046,E051,E055,E056,E128	6
chr7	14067470	14067520	E021	1
chr7	14067845	14067899	E082	1
chr7	14068348	14068388	E034	1
chr7	14069896	14070053	E021,E022,E050,E094	4
chr7	14071123	14071206	E084	1
chr7	14071242	14071376	E084,E123	2
chr7	14071431	14071658	E084,E085	2
chr7	14071696	14071746	E085	1
chr7	14072385	14072528	E123	1
chr7	14073494	14073573	E083	1
chr7	14073932	14074434	E081,E082,E083,E086	4
chr7	14074726	14075092	E083,E084,E086,E089,E123	5
chr7	14075864	14075976	E021,E123	2
chr7	14076864	14076944	E119	1
chr7	14077230	14077302	E082,E086	2
chr7	14078710	14078790	E123	1
chr7	14079320	14079406	E055,E056,E120	3
chr7	14079992	14080104	E123	1
chr7	14080243	14080523	E022,E086,E123	3
chr7	14081113	14081163	E021	1
chr7	14082245	14082420	E123,E127	2
chr7	14085351	14085616	E028,E057,E119,E127	4
chr7	14086679	14086843	E119	1
chr7	14087627	14087994	E050,E051,E116,E123,E127	5
chr7	14088464	14088504	E086	1
chr7	14088520	14088623	E123	1
chr7	14088646	14088770	E006,E055,E080,E083,E088,E089,E091,E092,E093,E098	10
chr7	14089212	14089358	E006,E022	2
chr7	14089480	14089581	E006	1
chr7	14089622	14089691	E006	1
chr7	14089995	14090093	E051	1
chr7	14090503	14090557	E127	1
chr7	14090598	14090704	E123	1
chr7	14090830	14090917	E059,E083	2
chr7	14090982	14091188	E059	1
chr7	14091250	14091304	E098	1
chr7	14091370	14091450	E123	1
chr7	14091618	14091730	E022,E123	2
chr7	14092043	14092142	E098	1
chr7	14092431	14092481	E022	1
chr7	14092567	14092650	E114	1
chr7	14093085	14093161	E021	1
chr7	14093928	14093978	E055	1
chr7	14094402	14094442	E034	1
chr7	14095539	14095640	E022,E116	2
chr7	14097746	14097931	E022,E057,E086,E127	4
chr7	14098516	14098570	E081	1
chr7	14099092	14099172	E123	1
chr7	14100919	14101005	E003,E098	2
chr7	14101059	14101109	E022	1
chr7	14101115	14101174	E021	1
chr7	14101276	14101330	E100	1
chr7	14102697	14102757	E003	1
chr7	14103114	14103164	E090	1
chr7	14105031	14105299	E004,E008,E021,E022	4
chr7	14106744	14106864	E022,E123	2
chr7	14107965	14108015	E017	1
chr7	14109645	14109922	E004,E021	2
chr7	14109969	14110047	E127	1
chr7	14110187	14110237	E090	1
chr7	14110252	14110319	E017	1
chr7	14110372	14110511	E021,E051,E083	3
chr7	14110512	14111031	E050,E051,E082,E083,E088,E089,E091,E093,E123	9
chr7	14112125	14112515	E022,E080,E083,E084,E123,E125	6
chr7	14112835	14112885	E088	1
chr7	14113216	14114444	E022,E050,E051,E055,E056,E059,E083,E084,E094,E097,E124,E125,E128	13
chr7	14114608	14114714	E007,E059	2
chr7	14115047	14115087	E086	1
chr7	14116610	14116690	E123	1
chr7	14117914	14117966	E091	1
chr7	14118031	14118091	E006	1
chr7	14118292	14118347	E090	1
chr7	14118737	14118781	E097	1
chr7	14120349	14120506	E004	1
chr7	14120744	14120846	E057,E086	2
chr7	14121327	14121367	E086	1
chr7	14121595	14121656	E094	1
chr7	14122118	14122262	E126	1
chr7	14123442	14123938	E004,E083,E091,E094	4
chr7	14124061	14124180	E094	1
chr7	14124520	14124575	E098,E127	2
chr7	14125065	14125353	E094	1
chr7	14125430	14125488	E094	1
chr7	14125555	14125916	E006,E007,E008,E057,E059,E080,E119,E121,E123,E128	10
chr7	14129083	14129180	E057	1
chr7	14129232	14129406	E081,E082	2
chr7	14129460	14129510	E082	1
chr7	14130722	14130792	E091	1
chr7	14132009	14132244	E055,E056,E081,E083,E088,E121,E126	7
chr7	14132834	14132878	E080	1
chr7	14134900	14134964	E080	1
chr7	14135009	14135555	E006,E028,E056,E057,E080,E094,E098,E119,E120	9
chr7	14135913	14136052	E080	1
chr7	14136563	14136640	E127	1
chr7	14136763	14136823	E080	1
chr7	14137045	14137100	E021	1
chr7	14137150	14137204	E127	1
chr7	14137609	14137684	E080	1
chr7	14138686	14138746	E006	1
chr7	14139886	14139936	E032	1
chr7	14141050	14141130	E123	1
chr7	14141809	14141918	E119	1
chr7	14143967	14144017	E022	1
chr7	14144415	14144806	E007,E021,E022,E080,E081,E083,E088,E089	8
chr7	14144895	14144968	E007,E022,E080	3
chr7	14145054	14145162	E007,E088	2
chr7	14145756	14146104	E022,E080,E090	3
chr7	14146173	14146354	E055,E080	2
chr7	14146551	14146612	E126	1
chr7	14147418	14147529	E033,E083	2
chr7	14149732	14149832	E017	1
chr7	14150504	14150590	E007,E051,E128	3
chr7	14150823	14150877	E100	1
chr7	14151057	14151225	E123	1
chr7	14153537	14153618	E088	1
chr7	14153698	14153831	E088	1
chr7	14154624	14154704	E123	1
chr7	14155375	14155624	E004,E055,E056,E081,E082	5
chr7	14155698	14155812	E004,E005,E082	3
chr7	14155826	14155903	E083	1
chr7	14156250	14156300	E055	1
chr7	14156320	14156555	E081,E082,E083,E100	4
chr7	14156562	14156703	E082	1
chr7	14157839	14157919	E059	1
chr7	14157938	14157992	E127	1
chr7	14158193	14158253	E006	1
chr7	14158959	14159035	E021,E081	2
chr7	14159973	14160236	E055,E057,E121	3
chr7	14160572	14160622	E021	1
chr7	14160860	14160910	E007	1
chr7	14161025	14161138	E082	1
chr7	14161307	14161482	E081,E082,E126	3
chr7	14161603	14161657	E098	1
chr7	14162973	14163017	E080	1
chr7	14163093	14163193	E021,E080	2
chr7	14163721	14163761	E086	1
chr7	14163769	14163855	E081	1
chr7	14163875	14163925	E082	1
chr7	14164361	14164832	E081,E082,E088	3
chr7	14165369	14165477	E086,E123	2
chr7	14165481	14165627	E008,E088	2
chr7	14165666	14166016	E003,E004,E006,E008,E017,E021,E022,E056,E083,E088,E091,E120,E121,E123,E125,E128	16
chr7	14166032	14166085	E007	1
chr7	14167072	14167182	E124	1
chr7	14167681	14167731	E022	1
chr7	14167776	14167903	E008	1
chr7	14169675	14169725	E022	1
chr7	14170347	14170397	E021	1
chr7	14170575	14170680	E007	1
chr7	14170940	14170980	E034	1
chr7	14171896	14171946	E021	1
chr7	14173239	14173293	E127	1
chr7	14173416	14173653	E005,E021,E057,E126	4
chr7	14174910	14174996	E006	1
chr7	14175358	14175418	E125	1
chr7	14176021	14176104	E088	1
chr7	14176207	14176455	E006,E084,E088,E116	4
chr7	14177079	14177162	E127	1
chr7	14177390	14177575	E055,E056,E120	3
chr7	14177834	14177979	E046,E059	2
chr7	14178118	14178169	E121	1
chr7	14178921	14179005	E022	1
chr7	14179428	14179478	E021	1
chr7	14179580	14179690	E127	1
chr7	14181623	14181682	E007	1
chr7	14182333	14182395	E007	1
chr7	14182703	14182783	E008	1
chr7	14182806	14182872	E021	1
chr7	14183262	14183312	E022	1
chr7	14184494	14184544	E022	1
chr7	14185520	14185640	E082,E126	2
chr7	14185907	14186018	E007,E123	2
chr7	14186124	14186164	E086	1
chr7	14186997	14187130	E082	1
chr7	14187476	14187526	E082	1
chr7	14188021	14188075	E127	1
chr7	14188446	14188506	E021	1
chr7	14188621	14188735	E082,E119	2
chr7	14188792	14188846	E081	1
chr7	14189235	14189338	E080	1
chr7	14189651	14189795	E059	1
chr7	14189834	14189922	E082	1
chr7	14190036	14190086	E090	1
chr7	14191053	14191093	E086	1
chr7	14191146	14191436	E059	1
chr7	14191529	14191621	E008,E122	2
chr7	14191667	14191717	E082	1
chr7	14191859	14191909	E021	1
chr7	14192729	14192867	E021	1
chr7	14193088	14193180	E003,E022	2
chr7	14193504	14193554	E051	1
chr7	14193665	14193755	E008,E021	2
chr7	14194735	14194777	E034	1
chr7	14196425	14196697	E081,E082	2
chr7	14196726	14197286	E081,E082,E089,E090	4
chr7	14197483	14197533	E084	1
chr7	14197583	14197720	E080,E084	2
chr7	14197854	14198116	E081,E082,E090	3
chr7	14199179	14199219	E086	1
chr7	14204819	14204869	E082	1
chr7	14204931	14204981	E082	1
chr7	14205500	14205560	E022,E127	2
chr7	14205576	14205757	E084,E085	2
chr7	14206969	14207049	E116	1
chr7	14207218	14207295	E003	1
chr7	14208036	14208567	E021,E046,E081,E082,E125	5
chr7	14209177	14209275	E080	1
chr7	14209313	14209353	E034	1
chr7	14209819	14209869	E082	1
chr7	14210057	14210107	E082	1
chr7	14210555	14210805	E022,E083,E088,E091	4
chr7	14211162	14211212	E082	1
chr7	14211243	14211424	E081,E082	2
chr7	14211457	14211573	E082,E120	2
chr7	14211610	14211788	E017,E121,E125,E128	4
chr7	14211809	14212056	E120,E125,E128	3
chr7	14212411	14212461	E121	1
chr7	14212698	14212806	E008	1
chr7	14213365	14213444	E081	1
chr7	14214387	14214441	E098	1
chr7	14215247	14215342	E007,E098	2
chr7	14215425	14215465	E086	1
chr7	14217183	14217231	E086,E097	2
chr7	14218092	14218160	E081	1
chr7	14218206	14218256	E090	1
chr7	14218604	14218644	E034	1
chr7	14218781	14218916	E007,E082,E123	3
chr7	14219141	14219326	E081,E082	2
chr7	14219375	14220077	E004,E081,E082,E083,E090	5
chr7	14220237	14220287	E082	1
chr7	14220369	14220530	E081,E082	2
chr7	14220559	14220657	E082,E088	2
chr7	14220786	14220836	E021	1
chr7	14220983	14221129	E120	1
chr7	14221866	14221920	E097	1
chr7	14222354	14222643	E056,E081,E082	3
chr7	14223244	14223588	E081,E082	2
chr7	14223605	14223731	E081	1
chr7	14224224	14224304	E057	1
chr7	14224409	14224459	E082	1
chr7	14224771	14224821	E085	1
chr7	14226896	14226943	E086	1
chr7	14226986	14227036	E022	1
chr7	14227181	14227241	E004	1
chr7	14230745	14230842	E125	1
chr7	14230940	14231021	E081,E082	2
chr7	14231242	14231302	E003	1
chr7	14231409	14231773	E006,E007,E017,E028,E055,E056,E057,E059,E080,E091,E100,E114,E119,E120,E121,E125,E126,E128	18
chr7	14232511	14232587	E022,E055	2
chr7	14234504	14235114	E004,E007,E059,E080,E081,E082,E083,E091,E092	9
chr7	14235137	14235196	E082	1
chr7	14235432	14237546	E003,E006,E007,E017,E028,E055,E056,E057,E059,E080,E081,E082,E083,E088,E089,E090,E092,E093,E094,E097,E098,E100,E119,E120,E121,E125,E126,E127,E128	29
chr7	14237592	14237741	E056,E083,E109,E123	4
chr7	14237982	14238047	E022,E088	2
chr7	14238426	14238476	E022	1
chr7	14239300	14239359	E046	1
chr7	14240022	14240129	E123	1
chr7	14240781	14240831	E021	1
chr7	14240846	14240926	E008	1
chr7	14241094	14241263	E004,E021,E022	3
chr7	14242211	14242267	E098	1
chr7	14242510	14242760	E081,E082,E088	3
chr7	14243240	14243290	E082	1
chr7	14244244	14244298	E098	1
chr7	14245410	14245475	E084	1
chr7	14245555	14245605	E084	1
chr7	14245619	14246295	E084,E085,E127	3
chr7	14246444	14246504	E081	1
chr7	14246655	14247200	E004,E008,E017,E022,E055,E056,E057,E059,E083,E084,E085,E094,E098,E119,E120,E121,E125,E126,E128	19
chr7	14247338	14247388	E022	1
chr7	14247493	14247543	E083	1
chr7	14247618	14247668	E083	1
chr7	14249132	14249192	E083	1
chr7	14249550	14250060	E007,E081,E082,E083,E092,E109	6
chr7	14250105	14250231	E082	1
chr7	14250269	14250346	E083	1
chr7	14250499	14250567	E051	1
chr7	14253253	14253306	E086,E121	2
chr7	14253766	14253816	E083	1
chr7	14253825	14253879	E033	1
chr7	14253919	14253963	E080	1
chr7	14254514	14254682	E008	1
chr7	14254838	14254924	E127	1
chr7	14255907	14255992	E003,E080,E128	3
chr7	14256412	14256495	E083	1
chr7	14256666	14256773	E080,E089,E090	3
chr7	14257110	14257160	E088	1
chr7	14257277	14257416	E083	1
chr7	14257505	14257555	E088	1
chr7	14257566	14257616	E083	1
chr7	14257855	14258244	E021,E022,E090,E125,E128	5
chr7	14258306	14258446	E081,E082	2
chr7	14258508	14258576	E083,E084	2
chr7	14258706	14259213	E055,E056,E059,E083,E084,E085,E094,E098,E100,E109,E119,E120,E121,E125,E128	15
chr7	14259429	14259479	E083	1
chr7	14259519	14259569	E083	1
chr7	14259666	14259774	E083	1
chr7	14259869	14259928	E083	1
chr7	14260917	14260970	E051	1
chr7	14263103	14263153	E109	1
chr7	14263558	14263608	E022	1
chr7	14264132	14264185	E083	1
chr7	14264475	14264578	E004,E007	2
chr7	14264758	14264977	E022,E029,E081,E083,E084,E085,E093	7
chr7	14265011	14265051	E086	1
chr7	14265881	14266010	E081,E082	2
chr7	14267001	14267082	E082,E083	2
chr7	14267886	14267936	E083	1
chr7	14268097	14268355	E006,E017,E055,E056,E057,E120,E121	7
chr7	14268491	14268607	E022,E057	2
chr7	14268816	14269015	E006,E017,E033,E055,E057,E127	6
chr7	14269908	14269962	E127	1
chr7	14270167	14270217	E021	1
chr7	14270361	14270411	E085	1
chr7	14271357	14271407	E082	1
chr7	14272239	14272319	E059	1
chr7	14272440	14274080	E003,E004,E006,E007,E008,E017,E021,E022,E055,E056,E057,E059,E084,E085,E086,E120,E121,E125,E126,E128	20
chr7	14274292	14275082	E021,E022,E081,E082,E085,E086,E088	7
chr7	14275332	14275401	E051	1
chr7	14276453	14277082	E006,E028,E057,E084,E085,E086,E098,E125,E128	9
chr7	14278633	14278866	E006,E081,E082,E088	4
chr7	14279934	14280001	E006	1
chr7	14281774	14282314	E007,E022,E033,E080,E083,E084,E086,E088,E089,E091	10
chr7	14282392	14282442	E088	1
chr7	14282806	14282856	E021	1
chr7	14282865	14282993	E056,E057	2
chr7	14283714	14283754	E086	1
chr7	14284298	14284348	E109	1
chr7	14291902	14291952	E089	1
chr7	14291983	14292033	E114	1
chr7	14292113	14292232	E021,E094	2
chr7	14292250	14292311	E097	1
chr7	14292337	14292387	E083	1
chr7	14292395	14292519	E008,E091	2
chr7	14293433	14293501	E122	1
chr7	14294592	14294659	E088,E098	2
chr7	14294698	14294803	E081,E088	2
chr7	14295383	14295477	E086,E118	2
chr7	14297856	14297933	E082,E098	2
chr7	14298020	14298685	E007,E059,E080,E081,E082,E083,E088,E089,E090	9
chr7	14298779	14298888	E059	1
chr7	14299514	14300209	E006,E021,E059,E081,E082,E089	6
chr7	14300596	14300658	E021	1
chr7	14301921	14301971	E051	1
chr7	14302461	14302542	E008	1
chr7	14302661	14302736	E021,E032	2
chr7	14303277	14303519	E059	1
chr7	14304697	14304747	E007	1
chr7	14304819	14304869	E007	1
chr7	14304922	14304962	E034	1
chr7	14305449	14305507	E082	1
chr7	14305658	14306072	E021,E022,E081,E082	4
chr7	14306564	14306618	E128	1
chr7	14306624	14306830	E007,E059	2
chr7	14307076	14307126	E051	1
chr7	14307661	14307746	E082	1
chr7	14307920	14307979	E082	1
chr7	14307985	14308035	E083	1
chr7	14308094	14308144	E051	1
chr7	14308510	14309004	E007,E022,E028,E057,E082,E093,E125	7
chr7	14309197	14309247	E007	1
chr7	14309825	14309907	E081,E082	2
chr7	14309997	14310287	E007,E046,E059	3
chr7	14310342	14310534	E003,E004,E007,E008,E022,E059,E083	7
chr7	14310960	14311465	E003,E007,E022,E059,E081,E082	6
chr7	14312214	14312285	E098	1
chr7	14313645	14313695	E017	1
chr7	14313723	14313896	E083,E089,E090,E120	4
chr7	14314426	14314506	E059	1
chr7	14314729	14314783	E088	1
chr7	14314831	14315557	E006,E055,E056,E059,E086,E088,E120,E121,E126	9
chr7	14315664	14315827	E006,E059,E088,E123	4
chr7	14317060	14317203	E059,E128	2
chr7	14318510	14318622	E021,E022	2
chr7	14318893	14319022	E003,E004,E006,E007,E008,E021,E022	7
chr7	14324917	14324967	E082	1
chr7	14325037	14325114	E082,E083	2
chr7	14325455	14325505	E082	1
chr7	14325757	14326053	E055,E057,E081,E082,E083,E116,E127	7
chr7	14326101	14326497	E081,E082,E083,E090	4
chr7	14326524	14326671	E034,E082	2
chr7	14327192	14327325	E083	1
chr7	14327377	14327656	E083,E093	2
chr7	14327747	14327835	E088	1
chr7	14327915	14328839	E008,E059,E081,E082,E083,E086,E088,E089,E090	9
chr7	14329459	14329968	E003,E022,E080,E083,E088,E098,E125	7
chr7	14330047	14330129	E086,E091	2
chr7	14330284	14330334	E083	1
chr7	14330871	14330938	E088	1
chr7	14331465	14331586	E082,E083,E119	3
chr7	14331897	14332009	E119	1
chr7	14332024	14332097	E022,E082	2
chr7	14332402	14332452	E083	1
chr7	14332724	14332804	E119	1
chr7	14333178	14333279	E022,E081,E086	3
chr7	14333316	14333474	E081	1
chr7	14333485	14333680	E083,E084,E085,E086,E094	5
chr7	14334042	14334091	E086	1
chr7	14334388	14334516	E021,E059	2
chr7	14335052	14335118	E021	1
chr7	14339007	14339061	E098	1
chr7	14339397	14339447	E121	1
chr7	14340282	14340382	E127	1
chr7	14340383	14340576	E059	1
chr7	14341384	14341457	E082,E083	2
chr7	14343178	14343228	E083	1
chr7	14343239	14343543	E003,E004,E021,E022,E057,E083,E084,E085,E089	9
chr7	14343893	14344139	E081,E082,E083,E086	4
chr7	14344162	14344347	E083	1
chr7	14344549	14344681	E083	1
chr7	14344724	14344851	E083	1
chr7	14344902	14345640	E006,E021,E022,E046,E059,E080,E083,E088,E089,E117,E120,E121	12
chr7	14346002	14346185	E083	1
chr7	14346252	14346302	E007	1
chr7	14346346	14346553	E022,E083	2
chr7	14346673	14346905	E083	1
chr7	14347128	14347193	E083	1
chr7	14347429	14347491	E083	1
chr7	14348283	14348470	E007	1
chr7	14348520	14348628	E021,E022	2
chr7	14350839	14350889	E083	1
chr7	14351854	14351904	E109	1
chr7	14352284	14352338	E021	1
chr7	14352762	14352879	E123	1
chr7	14353519	14353650	E008,E021	2
chr7	14360369	14360433	E083	1
chr7	14361709	14361869	E032,E081,E082,E088,E089,E090,E094,E098,E119,E120,E121	11
chr7	14361924	14362014	E089	1
chr7	14363246	14363326	E123	1
chr7	14364188	14364285	E083	1
chr7	14364603	14364680	E093	1
chr7	14364817	14364899	E083	1
chr7	14365107	14365157	E083	1
chr7	14365990	14366070	E119	1
chr7	14366123	14366234	E021	1
chr7	14366338	14366388	E021	1
chr7	14366777	14366827	E017	1
chr7	14366841	14366895	E127	1
chr7	14367147	14367437	E017,E083	2
chr7	14368117	14368167	E082	1
chr7	14370968	14371080	E081,E082,E086	3
chr7	14371203	14371370	E081	1
chr7	14371376	14371591	E082,E083,E088	3
chr7	14371667	14371783	E088	1
chr7	14371792	14372213	E004,E008,E021,E022,E055,E056,E057,E083,E086,E088,E094,E098,E120,E121,E125,E126,E128	17
chr7	14372772	14372907	E021,E083	2
chr7	14373422	14373502	E119	1
chr7	14373673	14373737	E124	1
chr7	14373768	14373854	E082,E127	2
chr7	14374654	14374704	E022	1
chr7	14374964	14375014	E083	1
chr7	14375399	14375464	E080,E086	2
chr7	14375565	14375605	E086	1
chr7	14375958	14376158	E006,E017,E055,E056,E084,E090,E121	7
chr7	14377026	14377093	E033	1
chr7	14378223	14378449	E083,E119	2
chr7	14378916	14378966	E114	1
chr7	14379383	14381065	E003,E004,E006,E007,E008,E021,E022,E050,E059,E080,E081,E082,E083,E086,E088,E098,E123,E126	18
chr7	14381074	14381754	E046,E080,E081,E083	4
chr7	14381856	14382041	E083	1
chr7	14382567	14382639	E083	1
chr7	14382701	14382751	E083	1
chr7	14382774	14383100	E007,E080,E083,E088,E114	5
chr7	14383148	14383198	E051	1
chr7	14383206	14383283	E083	1
chr7	14383837	14383902	E006	1
chr7	14386783	14386833	E021	1
chr7	14387665	14387809	E008,E021,E022,E083	4
chr7	14388484	14388581	E083,E084	2
chr7	14390676	14391183	E003,E007,E008,E021,E080,E081,E083,E086,E088,E089	10
chr7	14391469	14391537	E083	1
chr7	14392036	14392095	E007	1
chr7	14392689	14392805	E083	1
chr7	14392961	14393216	E080,E082,E127	3
chr7	14394779	14394829	E091	1
chr7	14398224	14398264	E086	1
chr7	14398856	14398897	E086	1
chr7	14402509	14402726	E007,E033,E055,E059,E083,E126,E127	7
chr7	14402812	14402887	E083	1
chr7	14403087	14403192	E084,E085	2
chr7	14403927	14403977	E121	1
chr7	14404337	14404481	E007,E021	2
chr7	14404520	14404599	E021,E081	2
chr7	14406007	14406183	E021,E022,E119,E127	4
chr7	14406651	14406775	E021,E094	2
chr7	14407835	14407910	E089	1
chr7	14407934	14408336	E028,E057,E119,E127	4
chr7	14408496	14408556	E005	1
chr7	14411260	14411348	E021	1
chr7	14411531	14411644	E008	1
chr7	14411663	14411713	E022	1
chr7	14411735	14411787	E032,E086	2
chr7	14412743	14412836	E082	1
chr7	14412968	14413022	E081	1
chr7	14413058	14413260	E081,E082	2
chr7	14413337	14413387	E021	1
chr7	14413639	14413761	E059,E083	2
chr7	14413939	14414048	E055,E086,E089	3
chr7	14414452	14414648	E081,E082	2
chr7	14414666	14414753	E021,E032,E082,E086	4
chr7	14414823	14414958	E022	1
chr7	14415039	14415099	E003	1
chr7	14415233	14415495	E021,E022,E034,E046,E051	5
chr7	14415560	14415651	E127	1
chr7	14415778	14415828	E021	1
chr7	14415861	14415911	E082	1
chr7	14416444	14416580	E007,E081	2
chr7	14416629	14416673	E080	1
chr7	14416757	14416920	E003,E007,E082	3
chr7	14417218	14417842	E007,E017,E055,E056,E059,E081,E082,E083,E088,E089,E090,E098,E100,E120,E121,E125,E126,E128	18
chr7	14418493	14418545	E082	1
chr7	14418609	14419182	E017,E055,E056,E081,E082,E098,E120,E126	8
chr7	14420551	14421385	E003,E004,E005,E008,E017,E021,E022,E028,E055,E056,E057,E083,E114,E120,E121,E125,E126,E127,E128	19
chr7	14421651	14421804	E089,E090	2
chr7	14423589	14423639	E007	1
chr7	14424507	14424591	E006,E022	2
chr7	14424726	14424780	E127	1
chr7	14424785	14425111	E017,E028,E055,E056,E057,E083,E120,E121,E126,E127	10
chr7	14425474	14426347	E034,E057,E081,E082,E083,E084,E085,E086,E088,E089,E119,E120,E125,E127,E128	15
chr7	14427234	14427325	E032,E098	2
chr7	14427572	14427622	E051	1
chr7	14427860	14427914	E081	1
chr7	14428417	14428468	E007	1
chr7	14428504	14428615	E059,E083	2
chr7	14428789	14429146	E005,E007,E021,E022,E080,E081	6
chr7	14429241	14429693	E007,E021,E051,E080,E083,E092,E098	7
chr7	14429849	14429929	E123	1
chr7	14430245	14430349	E082,E089,E126	3
chr7	14430545	14430623	E089	1
chr7	14430627	14430679	E083	1
chr7	14430896	14430952	E081	1
chr7	14431102	14431172	E118	1
chr7	14431688	14431738	E082	1
chr7	14433538	14433605	E083	1
chr7	14434618	14434673	E080	1
chr7	14435187	14435241	E094	1
chr7	14435446	14435500	E127	1
chr7	14435519	14435769	E057,E119,E127	3
chr7	14436323	14436459	E081	1
chr7	14436868	14436918	E021	1
chr7	14436998	14437038	E034	1
chr7	14438043	14438776	E056,E081,E082,E089,E090,E120,E121,E126	8
chr7	14439249	14439496	E081,E082	2
chr7	14439673	14440362	E059,E081,E082,E083,E089,E090	6
chr7	14440470	14440570	E082	1
chr7	14440594	14440644	E032	1
chr7	14440786	14440836	E082	1
chr7	14440947	14441201	E081	1
chr7	14441558	14441702	E028,E055,E057,E120,E121,E126	6
chr7	14441733	14441927	E057,E119,E120	3
chr7	14442523	14442705	E022,E120,E121	3
chr7	14442876	14442931	E082	1
chr7	14443218	14443258	E086	1
chr7	14443263	14443561	E007,E021,E022,E028,E057,E059,E082,E124,E125,E127,E128	11
chr7	14443825	14443890	E084	1
chr7	14445517	14445597	E123	1
chr7	14445823	14445904	E006	1
chr7	14446680	14446799	E003,E124	2
chr7	14447008	14447058	E017	1
chr7	14447373	14447554	E084,E085	2
chr7	14448627	14448916	E083,E086,E088	3
chr7	14448937	14449011	E007	1
chr7	14449930	14450005	E081,E082	2
chr7	14452116	14452166	E007	1
chr7	14452543	14453065	E083	1
chr7	14453110	14453184	E021	1
chr7	14453313	14453564	E083	1
chr7	14453612	14453711	E083	1
chr7	14453776	14454613	E004,E006,E083,E088,E119,E120	6
chr7	14456041	14456176	E083	1
chr7	14456254	14456304	E083	1
chr7	14456443	14456615	E021,E083	2
chr7	14457283	14457377	E083	1
chr7	14457571	14457639	E083	1
chr7	14458110	14458626	E083	1
chr7	14458681	14458753	E083	1
chr7	14458756	14458806	E088	1
chr7	14458875	14459696	E004,E006,E080,E081,E083,E084,E085,E088,E090,E128	10
chr7	14459753	14459828	E088	1
chr7	14460209	14460259	E083	1
chr7	14460287	14460756	E003,E004,E007,E008,E021,E022,E080,E082,E083,E084,E085,E114	12
chr7	14460877	14460952	E034,E083	2
chr7	14461227	14461277	E083	1
chr7	14462077	14462184	E017,E055,E120,E125,E128	5
chr7	14463846	14463911	E083	1
chr7	14464237	14464287	E021	1
chr7	14464388	14464584	E003,E004,E008,E021,E022,E059,E080,E109,E119,E126	10
chr7	14465229	14465315	E034	1
chr7	14466023	14466095	E081,E124	2
chr7	14466572	14466622	E021	1
chr7	14466681	14466731	E007	1
chr7	14470617	14470916	E007,E021,E022,E093	4
chr7	14471767	14471871	E007	1
chr7	14471881	14472017	E059,E083,E088,E127	4
chr7	14472460	14472968	E003,E004,E007,E021,E083,E089,E090,E120,E121,E125,E126	11
chr7	14473006	14473046	E086	1
chr7	14473819	14473902	E007,E051	2
chr7	14474086	14474145	E093	1
chr7	14474448	14474500	E109	1
chr7	14474542	14474592	E046	1
chr7	14475436	14475543	E094	1
chr7	14477394	14477434	E086	1
chr7	14477675	14478530	E007,E083,E086,E088	4
chr7	14478579	14478868	E088	1
chr7	14478950	14479036	E089	1
chr7	14479645	14479695	E021	1
chr7	14479770	14480116	E059,E086,E088,E089,E090,E126	6
chr7	14481813	14481867	E127	1
chr7	14485797	14485851	E094	1
chr7	14485874	14486244	E032,E084,E085,E088	4
chr7	14486449	14486923	E003,E032,E033,E046,E050,E051,E086,E093,E116	9
chr7	14487195	14487275	E119	1
chr7	14487409	14487897	E059	1
chr7	14488014	14488288	E080,E083,E119	3
chr7	14488351	14488448	E080,E127	2
chr7	14488630	14488670	E086	1
chr7	14489025	14489264	E082	1
chr7	14489497	14489547	E088	1
chr7	14490364	14490453	E122	1
chr7	14490597	14490651	E033	1
chr7	14492832	14492960	E120,E121	2
chr7	14492997	14493046	E080	1
chr7	14493295	14493345	E083	1
chr7	14494767	14494817	E090	1
chr7	14494900	14495089	E089,E090	2
chr7	14495462	14495561	E083	1
chr7	14495637	14495687	E083	1
chr7	14495834	14495906	E083	1
chr7	14495993	14496149	E083,E093	2
chr7	14496480	14496742	E083	1
chr7	14497158	14497771	E003,E004,E005,E006,E007,E008,E017,E021,E022,E028,E029,E032,E033,E034,E046,E050,E051,E055,E056,E057,E059,E080,E081,E082,E083,E084,E085,E086,E088,E089,E090,E091,E092,E093,E094,E097,E098,E100,E109,E114,E116,E117,E118,E119,E120,E121,E122,E123,E124,E125,E126,E127,E128	53
chr7	14498007	14498118	E032,E093	2
chr7	14498295	14498541	E003,E050,E086,E093	4
chr7	14498629	14498747	E021,E022	2
chr7	14501457	14501630	E022,E080	2
chr7	14502882	14502949	E051	1
chr7	14503248	14503328	E119	1
chr7	14504081	14504184	E083,E090	2
chr7	14504254	14504620	E021,E059,E086,E088,E089,E090	6
chr7	14504691	14504741	E091	1
chr7	14504969	14505009	E034	1
chr7	14506540	14506639	E021,E083	2
chr7	14507465	14507608	E007	1
chr7	14507913	14508059	E007,E116	2
chr7	14509239	14509324	E082	1
chr7	14509767	14509817	E051	1
chr7	14509895	14509945	E021	1
chr7	14510864	14510922	E033,E097	2
chr7	14510973	14511017	E097	1
chr7	14511803	14511853	E121	1
chr7	14512446	14512496	E022	1
chr7	14512740	14512819	E021,E022	2
chr7	14513287	14513337	E021	1
chr7	14514619	14514675	E090	1
chr7	14514880	14514930	E050	1
chr7	14515846	14515896	E089	1
chr7	14518131	14518219	E088	1
chr7	14518281	14518331	E083	1
chr7	14518408	14519169	E007,E021,E059,E081,E082,E088	6
chr7	14519919	14520151	E007,E081,E082	3
chr7	14520260	14520396	E050,E051	2
chr7	14523080	14523130	E050	1
chr7	14523474	14523566	E017,E119	2
chr7	14523937	14523987	E022	1
chr7	14524441	14524491	E089	1
chr7	14524802	14525251	E089,E090	2
chr7	14525705	14525755	E021	1
chr7	14525984	14526052	E089	1
chr7	14526808	14526899	E089	1
chr7	14526967	14527116	E089,E090	2
chr7	14527246	14527321	E080,E089	2
chr7	14527334	14527985	E089,E090	2
chr7	14528024	14528095	E090	1
chr7	14529238	14529292	E127	1
chr7	14531084	14531134	E088	1
chr7	14535224	14535332	E081,E082,E088	3
chr7	14536942	14537532	E050,E051,E059,E083	4
chr7	14541156	14541394	E005,E028,E057,E091,E119	5
chr7	14542519	14542569	E022	1
chr7	14543447	14544305	E003,E007,E008,E021,E022,E081,E082,E083,E086,E088,E089,E090,E119	13
chr7	14544437	14544525	E006,E021,E098	3
chr7	14544554	14544882	E021,E057,E083,E089,E119	5
chr7	14544925	14544975	E021	1
chr7	14545123	14545173	E021	1
chr7	14545342	14545392	E007	1
chr7	14545635	14546174	E055,E056,E057,E127	4
chr7	14546273	14546407	E057,E083	2
chr7	14546647	14546697	E082	1
chr7	14547032	14547813	E007,E028,E050,E055,E056,E057,E081,E082,E083,E089,E090,E093,E094,E098,E100,E119,E120,E121,E125,E126,E127,E128	22
chr7	14547975	14548108	E081,E082	2
chr7	14548300	14548350	E083	1
chr7	14548562	14548693	E059,E082	2
chr7	14548952	14549002	E091	1
chr7	14550188	14550282	E125	1
chr7	14550747	14550862	E123	1
chr7	14551159	14551287	E094,E109	2
chr7	14552569	14552681	E080,E109	2
chr7	14552801	14552855	E098	1
chr7	14554839	14554899	E098	1
chr7	14554908	14554958	E088	1
chr7	14555520	14555584	E005,E080	2
chr7	14556127	14556177	E022	1
chr7	14556535	14556589	E098	1
chr7	14558668	14558718	E109	1
chr7	14559273	14559344	E097	1
chr7	14561881	14561931	E022	1
chr7	14566615	14566791	E088,E123	2
chr7	14566846	14566932	E088	1
chr7	14567883	14567937	E100	1
chr7	14568513	14568595	E093	1
chr7	14570725	14570852	E119	1
chr7	14572429	14572480	E046	1
chr7	14574924	14574974	E021	1
chr7	14575139	14575183	E097	1
chr7	14575994	14576074	E119	1
chr7	14579724	14579791	E088	1
chr7	14579871	14579939	E088	1
chr7	14579982	14580091	E088	1
chr7	14580358	14580412	E127	1
chr7	14580643	14580693	E022	1
chr7	14580937	14581046	E050,E088	2
chr7	14581063	14581125	E088	1
chr7	14581934	14582014	E008	1
chr7	14582179	14582229	E021	1
chr7	14582783	14582833	E022	1
chr7	14583535	14583579	E097	1
chr7	14584415	14584662	E081,E082,E088,E089,E090	5
chr7	14585039	14585194	E007,E008,E046,E082	4
chr7	14585209	14585363	E003,E007,E022	3
chr7	14588000	14588073	E086,E091	2
chr7	14588745	14588820	E017	1
chr7	14590538	14590593	E089	1
chr7	14590717	14591583	E006,E081,E082,E083,E089,E090,E092,E093,E098,E126	10
chr7	14591903	14591953	E089	1
chr7	14592062	14592245	E089,E090	2
chr7	14592496	14592587	E090	1
chr7	14593205	14593297	E119	1
chr7	14594510	14594560	E109	1
chr7	14594680	14594824	E123	1
chr7	14595400	14595510	E004,E021,E022,E093	4
chr7	14596627	14596748	E021	1
chr7	14598371	14598473	E008	1
chr7	14598657	14598719	E034,E083	2
chr7	14599228	14599308	E119	1
chr7	14601708	14601758	E051	1
chr7	14602071	14602131	E125	1
chr7	14603021	14603065	E097	1
chr7	14603500	14603570	E021	1
chr7	14603846	14603910	E124	1
chr7	14603968	14604018	E051	1
chr7	14604078	14604189	E021	1
chr7	14604258	14604323	E022	1
chr7	14604440	14604490	E021	1
chr7	14604887	14605105	E057	1
chr7	14606257	14606354	E003,E022	2
chr7	14606379	14606515	E006,E046,E093,E122	4
chr7	14608095	14608135	E086	1
chr7	14608797	14608893	E007	1
chr7	14610314	14610354	E086	1
chr7	14610484	14610592	E085,E109	2
chr7	14610670	14610720	E109	1
chr7	14611259	14611309	E021	1
chr7	14611609	14611705	E086,E124	2
chr7	14613833	14613873	E086	1
chr7	14615642	14615702	E122	1
chr7	14616284	14616338	E127	1
chr7	14616345	14616429	E090	1
chr7	14616498	14616600	E006,E088	2
chr7	14618448	14618587	E007,E021	2
chr7	14618823	14619042	E059,E081,E082	3
chr7	14619638	14619701	E083	1
chr7	14619729	14619953	E109	1
chr7	14620476	14620534	E022,E127	2
chr7	14621046	14621105	E022	1
chr7	14621792	14621879	E098,E118	2
chr7	14623355	14623407	E022	1
chr7	14623648	14624226	E059	1
chr7	14624635	14624679	E097	1
chr7	14625083	14625275	E123	1
chr7	14625989	14626039	E022	1
chr7	14626194	14626275	E003,E021	2
chr7	14626428	14626478	E022	1
chr7	14627871	14627937	E097	1
chr7	14628460	14628510	E021	1
chr7	14630020	14630070	E055	1
chr7	14630094	14630144	E007	1
chr7	14630597	14630824	E007,E021,E083,E089,E090	5
chr7	14630825	14630875	E021	1
chr7	14633459	14633524	E022,E083	2
chr7	14633546	14633596	E089	1
chr7	14634658	14634708	E083	1
chr7	14634768	14634951	E083,E120	2
chr7	14636018	14636366	E017,E028,E055,E056,E057,E119,E120,E121,E125,E126,E128	11
chr7	14638000	14638060	E083	1
chr7	14638232	14638315	E098	1
chr7	14638486	14639160	E006,E017,E028,E055,E056,E057,E059,E080,E083,E088,E089,E090,E120,E121,E125,E126,E128	17
chr7	14639201	14639354	E083	1
chr7	14639433	14639494	E083	1
chr7	14640238	14640288	E021	1
chr7	14640556	14640680	E022,E083	2
chr7	14640802	14640862	E006	1
chr7	14640884	14641004	E022,E086	2
chr7	14641337	14641420	E083	1
chr7	14642266	14642316	E093	1
chr7	14642593	14642716	E083,E120	2
chr7	14644242	14644697	E004,E005,E017,E028,E055,E056,E057,E083,E089,E119,E120,E121,E124,E125,E126,E128	16
chr7	14645493	14646158	E004,E005,E006,E007,E008,E017,E021,E022,E028,E055,E056,E057,E059,E080,E083,E088,E109,E120,E121,E125,E126,E128	22
chr7	14647623	14647716	E006	1
chr7	14647801	14647884	E003	1
chr7	14650300	14650391	E098	1
chr7	14650421	14650471	E109	1
chr7	14650653	14650705	E046	1
chr7	14650768	14650848	E057	1
chr7	14653150	14653285	E034,E051,E122	3
chr7	14653623	14653703	E123	1
chr7	14653851	14653937	E022	1
chr7	14654029	14654083	E098	1
chr7	14656751	14656805	E098	1
chr7	14657202	14657262	E004	1
chr7	14658945	14658995	E046	1
chr7	14659326	14659380	E127	1
chr7	14660894	14661039	E081,E082	2
chr7	14661356	14661396	E086	1
chr7	14661895	14662005	E089	1
chr7	14662022	14662072	E007	1
chr7	14662098	14662542	E008,E017,E057,E059,E088,E089,E090	7
chr7	14662603	14662679	E090	1
chr7	14664207	14664285	E127	1
chr7	14664810	14664860	E021	1
chr7	14665147	14665347	E029,E109	2
chr7	14665734	14666166	E005,E008,E021,E081,E083,E088,E098,E117,E123	9
chr7	14666913	14667059	E082	1
chr7	14668255	14668419	E081,E082	2
chr7	14668496	14668617	E097,E109	2
chr7	14669794	14669931	E088,E092,E116	3
chr7	14670777	14670827	E051	1
chr7	14671380	14671489	E057	1
chr7	14672371	14672411	E086	1
chr7	14672463	14672513	E017	1
chr7	14675151	14675201	E109	1
chr7	14675501	14676066	E082,E092,E094,E098,E109	5
chr7	14676104	14676185	E109	1
chr7	14677710	14677927	E080,E081,E082,E088,E089,E121	6
chr7	14677933	14677987	E120	1
chr7	14678085	14678135	E051	1
chr7	14678942	14679857	E028,E057,E083,E084,E088,E091,E092,E094,E098,E109,E119,E125,E127	13
chr7	14680175	14680292	E021,E022,E100	3
chr7	14680425	14680475	E082	1
chr7	14682367	14682417	E082	1
chr7	14682626	14682676	E082	1
chr7	14682700	14682750	E046	1
chr7	14683200	14683276	E033,E093	2
chr7	14683575	14683659	E017	1
chr7	14684275	14684329	E127	1
chr7	14696610	14696731	E088	1
chr7	14697524	14697598	E017	1
chr7	14698693	14698743	E083	1
chr7	14698756	14698806	E032	1
chr7	14701961	14702014	E097	1
chr7	14703053	14703097	E097	1
chr7	14705694	14705738	E097	1
chr7	14705763	14705815	E086	1
chr7	14705850	14706241	E086,E088	2
chr7	14706428	14706478	E088	1
chr7	14707261	14707369	E088	1
chr7	14707521	14707628	E088	1
chr7	14708231	14708271	E086	1
chr7	14708467	14708517	E055	1
chr7	14710113	14710164	E032,E046	2
chr7	14712480	14712540	E006	1
chr7	14713576	14713668	E083,E086	2
chr7	14713721	14713942	E082,E083	2
chr7	14714087	14714143	E083,E086	2
chr7	14714431	14714639	E083,E091,E097	3
chr7	14714752	14714844	E091	1
chr7	14715474	14715559	E124	1
chr7	14716557	14716812	E081,E082,E089	3
chr7	14717807	14717917	E083,E091	2
chr7	14717975	14718078	E083,E091	2
chr7	14718082	14718172	E081,E083	2
chr7	14718212	14718290	E081	1
chr7	14718330	14718716	E046,E081,E082,E083	4
chr7	14719002	14719062	E003	1
chr7	14721046	14721096	E088	1
chr7	14722222	14722374	E021,E094,E119,E124	4
chr7	14723135	14723243	E098	1
chr7	14724264	14724318	E082	1
chr7	14724608	14724698	E081,E090	2
chr7	14724722	14725310	E055,E080,E081,E082,E083,E088,E089,E090,E092,E093,E121	11
chr7	14726397	14726447	E082	1
chr7	14726448	14726654	E059,E082,E119,E121,E126	5
chr7	14726709	14726854	E003,E022,E090	3
chr7	14726934	14727102	E116	1
chr7	14727360	14727877	E006,E057,E081,E082,E083,E086,E088,E089,E090,E092,E094,E098,E109,E117,E125,E126,E127,E128	18
chr7	14727980	14728047	E081	1
chr7	14728118	14728174	E082	1
chr7	14728348	14728402	E127	1
chr7	14728998	14729362	E057,E091,E128	3
chr7	14729493	14729637	E021,E033,E119	3
chr7	14729825	14730022	E088,E089,E090,E094,E109,E124	6
chr7	14730116	14730208	E081,E082	2
chr7	14730551	14730601	E082	1
chr7	14730622	14730672	E091	1
chr7	14730841	14730946	E007,E050,E124	3
chr7	14731103	14731551	E003,E004,E006,E007,E008,E017,E021,E022,E029,E032,E033,E034,E046,E050,E051,E055,E056,E059,E080,E081,E082,E083,E085,E086,E088,E089,E090,E091,E092,E093,E094,E097,E098,E100,E109,E114,E116,E117,E118,E120,E121,E122,E123,E124,E125,E126,E127	47
chr7	14731573	14731627	E098	1
chr7	14731902	14731982	E119	1
chr7	14733543	14733583	E086	1
chr7	14733640	14733715	E055,E109	2
chr7	14734966	14735064	E091	1
chr7	14735365	14735632	E057,E059,E088,E091,E117,E123	6
chr7	14735715	14735812	E124	1
chr7	14736779	14736869	E098	1
chr7	14737041	14737091	E088	1
chr7	14737103	14737153	E083	1
chr7	14737728	14737867	E090	1
chr7	14737944	14738296	E006,E007,E008,E021,E022,E034,E055,E056,E059,E080,E081,E082,E086,E088,E089,E090,E114,E116,E121,E122,E126	21
chr7	14738345	14738405	E122	1
chr7	14738999	14739061	E034	1
chr7	14741110	14741191	E088	1
chr7	14741195	14741245	E084	1
chr7	14742187	14742242	E022	1
chr7	14742803	14742853	E088	1
chr7	14742897	14742957	E006	1
chr7	14743183	14743284	E089,E126	2
chr7	14751404	14751498	E003,E021	2
chr7	14753835	14754386	E057,E094,E098,E116,E122	5
chr7	14754937	14755051	E116	1
chr7	14755074	14755266	E008,E021,E116	3
chr7	14755357	14755421	E007	1
chr7	14755767	14755961	E021,E022,E127	3
chr7	14756278	14756328	E021	1
chr7	14756465	14756670	E003,E008,E021	3
chr7	14756676	14756800	E008,E088	2
chr7	14756837	14756887	E083	1
chr7	14757305	14757355	E082	1
chr7	14757358	14757446	E089,E098	2
chr7	14757475	14757929	E003,E004,E006,E008,E017,E021,E022,E055,E056,E059,E080,E081,E082,E083,E085,E086,E088,E089,E090,E092,E098,E114,E119,E121,E122,E126,E127,E128	28
chr7	14758596	14758666	E118	1
chr7	14759566	14759616	E022	1
chr7	14759689	14759749	E003	1
chr7	14760303	14761117	E005,E017,E055,E056,E080,E083,E088,E089,E090,E092,E093,E100,E126	13
chr7	14761151	14761288	E090	1
chr7	14761332	14761405	E122	1
chr7	14762665	14763653	E006,E059,E082,E089,E090	5
chr7	14763842	14763911	E090	1
chr7	14763994	14764342	E006,E059,E080,E086,E089,E090,E098	7
chr7	14764460	14764579	E086	1
chr7	14764667	14764707	E086	1
chr7	14766092	14766371	E059	1
chr7	14768088	14768168	E080	1
chr7	14769498	14769565	E097	1
chr7	14771435	14771530	E080	1
chr7	14772277	14772331	E126	1
chr7	14773198	14773248	E007	1
chr7	14773594	14773654	E005	1
chr7	14774452	14775102	E003,E004,E005,E007,E008,E021,E022,E057,E059,E080,E083,E085,E086,E088,E091,E092,E098,E100,E114,E121,E124	21
chr7	14775165	14775215	E046	1
chr7	14777681	14777731	E051	1
chr7	14777834	14777884	E051	1
chr7	14778056	14778129	E124	1
chr7	14778799	14778950	E028,E057,E091	3
chr7	14779218	14779400	E089,E091,E121,E126	4
chr7	14779480	14779732	E022,E118	2
chr7	14780454	14780504	E050	1
chr7	14781355	14781420	E086	1
chr7	14782140	14782224	E021	1
chr7	14783605	14783803	E004,E008,E021,E022	4
chr7	14783915	14783965	E022	1
chr7	14784533	14785256	E059	1
chr7	14785474	14785528	E126	1
chr7	14786626	14788628	E006,E017,E028,E034,E051,E055,E056,E057,E059,E080,E081,E082,E083,E086,E088,E089,E090,E092,E094,E097,E098,E100,E117,E119,E120,E121,E122,E125,E126,E127,E128	31
chr7	14789366	14789426	E006	1
chr7	14789615	14789665	E051	1
chr7	14790108	14790152	E097	1
chr7	14791129	14791494	E003,E004,E028,E046,E055,E056,E059,E083,E089,E097,E122,E126	12
chr7	14791532	14791774	E059,E090	2
chr7	14791912	14792498	E050,E059,E081,E082,E090,E124	6
chr7	14794087	14794686	E004,E006,E017,E021,E028,E055,E056,E057,E059,E086,E088,E092,E094,E117,E119,E120,E121,E122,E125,E126,E127,E128	22
chr7	14794936	14795033	E059	1
chr7	14795226	14795280	E127	1
chr7	14795901	14795951	E090	1
chr7	14798952	14799065	E056,E126	2
chr7	14799369	14799762	E007,E028,E056,E057,E081,E082,E100,E119,E120,E126,E127	11
chr7	14800277	14800345	E083	1
chr7	14800491	14802071	E006,E007,E008,E017,E028,E055,E056,E057,E080,E081,E082,E083,E084,E086,E088,E089,E090,E092,E093,E094,E098,E100,E117,E119,E120,E121,E122,E125,E126,E128	30
chr7	14802133	14802963	E055,E056,E081,E082,E083,E088,E089,E090,E092,E093,E100,E120,E121,E126	14
chr7	14803142	14803236	E090	1
chr7	14803512	14803606	E088,E090	2
chr7	14804154	14804268	E022,E100	2
chr7	14804333	14804523	E089,E090	2
chr7	14805437	14805635	E055,E056,E120,E125,E126,E127	6
chr7	14806172	14806252	E121	1
chr7	14806324	14806405	E055	1
chr7	14806416	14806758	E056,E121,E125,E126,E128	5
chr7	14806937	14806998	E081	1
chr7	14807451	14807587	E055,E056,E088,E120,E126	5
chr7	14807660	14807710	E088	1
chr7	14807792	14807906	E055,E056	2
chr7	14808077	14808117	E086	1
chr7	14808971	14809071	E055	1
chr7	14809327	14809472	E004,E022	2
chr7	14809969	14810055	E086,E089	2
chr7	14810102	14810254	E003,E007	2
chr7	14810323	14810820	E003,E004,E007,E021,E022,E081,E082	7
chr7	14811528	14811618	E004	1
chr7	14811784	14811834	E022	1
chr7	14812366	14812441	E007	1
chr7	14813524	14813724	E006,E059,E081,E082,E114	5
chr7	14814311	14814361	E082	1
chr7	14814455	14814517	E126	1
chr7	14816310	14816386	E022	1
chr7	14817869	14817942	E055,E056	2
chr7	14819685	14819884	E059,E086	2
chr7	14820240	14820313	E127	1
chr7	14820954	14821014	E004	1
chr7	14821075	14821125	E082	1
chr7	14821725	14821799	E003,E017	2
chr7	14822128	14822182	E098	1
chr7	14822387	14822437	E022	1
chr7	14823156	14823196	E086	1
```
