## Supplementary material for "High-throughput functional analysis of IncRNA core promoters elucidatesrules governing tissue-specificity": All-DNase.merged.macs2.narrowPeak.named_with_count.bed (part 128 of 160)

```
chr7	14825724	14825801	E086,E088	2
chr7	14825893	14825943	E090	1
chr7	14826080	14826120	E086	1
chr7	14826127	14826229	E003,E021,E022	3
chr7	14826254	14826312	E089	1
chr7	14826333	14826383	E021	1
chr7	14826517	14826567	E021	1
chr7	14826701	14826802	E005	1
chr7	14827323	14827373	E022	1
chr7	14828605	14828655	E021	1
chr7	14829542	14829617	E082	1
chr7	14829667	14829724	E082	1
chr7	14830442	14830503	E081	1
chr7	14832708	14833095	E003,E004,E021,E022	4
chr7	14833471	14833685	E004,E008,E022,E055,E056	5
chr7	14833778	14833828	E082	1
chr7	14834513	14834630	E021,E032	2
chr7	14835171	14835319	E005,E022	2
chr7	14835766	14835846	E123	1
chr7	14836214	14836264	E055	1
chr7	14837481	14837542	E022	1
chr7	14837613	14837665	E093	1
chr7	14837783	14837911	E022	1
chr7	14838378	14838418	E086	1
chr7	14838879	14839064	E004,E017,E128	3
chr7	14840098	14840169	E100	1
chr7	14840299	14840667	E100	1
chr7	14841120	14841169	E034	1
chr7	14841268	14841318	E021	1
chr7	14841859	14841919	E006	1
chr7	14842768	14842869	E004	1
chr7	14844879	14844971	E005,E091	2
chr7	14845031	14845117	E005,E021	2
chr7	14845318	14845362	E097	1
chr7	14846280	14846880	E005,E006,E055,E056,E059,E120,E121,E125,E126,E128	10
chr7	14847265	14847466	E017,E055,E120,E121	4
chr7	14848158	14848209	E050	1
chr7	14849552	14849624	E021	1
chr7	14849912	14850026	E059	1
chr7	14850283	14850333	E021	1
chr7	14852551	14852601	E022	1
chr7	14852986	14853074	E004,E080	2
chr7	14853079	14853148	E022,E089	2
chr7	14854799	14854863	E086	1
chr7	14854906	14854956	E051	1
chr7	14855187	14855301	E003,E088,E090	3
chr7	14855339	14855493	E086,E094,E122	3
chr7	14855699	14855822	E050,E118	2
chr7	14857272	14857553	E081,E082,E098	3
chr7	14857610	14857753	E081,E082,E098	3
chr7	14858611	14858763	E094	1
chr7	14860243	14860317	E097	1
chr7	14860448	14860498	E021	1
chr7	14860678	14860749	E097	1
chr7	14861334	14861995	E017,E055,E056,E057,E059,E090,E117,E120,E121,E125,E126,E128	12
chr7	14863759	14863819	E004	1
chr7	14865172	14865222	E021	1
chr7	14865598	14865815	E034,E057,E083,E088	4
chr7	14866446	14866500	E127	1
chr7	14866983	14867108	E021,E084,E093,E120	4
chr7	14867381	14867431	E021	1
chr7	14867445	14867485	E086	1
chr7	14868369	14868413	E097	1
chr7	14869127	14869213	E125	1
chr7	14869873	14869972	E120	1
chr7	14870014	14870070	E120	1
chr7	14870242	14870397	E120,E121	2
chr7	14870418	14870468	E021	1
chr7	14870551	14870591	E034	1
chr7	14870689	14870783	E021,E100	2
chr7	14870801	14870851	E055	1
chr7	14871157	14871207	E021,E022	2
chr7	14873188	14873771	E003,E004,E008,E021,E022,E055,E056,E081,E082,E083,E100,E116,E120,E121,E125,E126,E128	17
chr7	14873785	14873843	E097	1
chr7	14873930	14877125	E003,E004,E005,E006,E007,E008,E017,E021,E022,E028,E032,E055,E056,E057,E059,E080,E081,E082,E083,E086,E088,E089,E090,E091,E092,E093,E098,E100,E114,E116,E117,E119,E120,E121,E125,E126,E128	37
chr7	14877279	14877329	E032	1
chr7	14877387	14877441	E100	1
chr7	14878220	14878522	E059,E082,E083,E116	4
chr7	14878779	14878976	E022,E083	2
chr7	14879042	14879224	E055,E081,E082,E083,E126	5
chr7	14880189	14880600	E006,E017,E028,E055,E056,E057,E059,E083,E119,E120,E121,E125,E126,E128	14
chr7	14880607	14880684	E004	1
chr7	14880688	14880748	E006	1
chr7	14880938	14881045	E057	1
chr7	14881333	14881477	E055,E081,E082,E119	4
chr7	14881564	14881892	E017,E055,E056,E057,E117,E120,E126,E128	8
chr7	14881922	14881972	E055	1
chr7	14882290	14882340	E121	1
chr7	14882396	14882465	E121	1
chr7	14882470	14882631	E089	1
chr7	14883448	14883702	E004,E021,E119,E126	4
chr7	14883879	14883964	E086	1
chr7	14884144	14884296	E021,E093	2
chr7	14886088	14886548	E003,E004,E008,E021,E022,E055,E081,E121	8
chr7	14887147	14887201	E081	1
chr7	14887238	14887278	E086	1
chr7	14889281	14889335	E081	1
chr7	14889383	14889433	E007	1
chr7	14889785	14889939	E017,E028,E055,E056,E057,E100,E117,E120,E121,E125,E126	11
chr7	14890576	14890626	E083	1
chr7	14891195	14891685	E006,E017,E021,E033,E055,E056,E059,E083,E088,E089,E090,E097,E100,E120,E121,E127,E128	17
chr7	14893957	14894007	E083	1
chr7	14894237	14894287	E021	1
chr7	14894562	14894633	E082	1
chr7	14894709	14895136	E082,E083,E086,E089,E100,E120,E121	7
chr7	14896492	14896704	E057	1
chr7	14896822	14896906	E021,E022	2
chr7	14897081	14897155	E094	1
chr7	14898265	14898315	E082	1
chr7	14898664	14898714	E021	1
chr7	14899010	14899066	E097	1
chr7	14901386	14901446	E006	1
chr7	14901542	14901598	E017	1
chr7	14901859	14901935	E118	1
chr7	14902464	14902550	E007	1
chr7	14904881	14904931	E021	1
chr7	14905174	14905252	E021,E022	2
chr7	14907043	14907093	E021	1
chr7	14907545	14907638	E093	1
chr7	14908187	14908237	E022	1
chr7	14908664	14908788	E117	1
chr7	14911216	14911276	E005	1
chr7	14911638	14911802	E032,E100,E120,E121	4
chr7	14912116	14912161	E080	1
chr7	14912838	14912898	E086	1
chr7	14915649	14915878	E003,E004,E008,E021,E022	5
chr7	14915902	14916233	E003,E004,E007,E008,E081	5
chr7	14916639	14916689	E021	1
chr7	14917206	14917262	E086	1
chr7	14917304	14917367	E125	1
chr7	14918688	14918728	E086	1
chr7	14918852	14918902	E114	1
chr7	14919302	14919451	E059	1
chr7	14919576	14919630	E098	1
chr7	14920975	14921025	E017	1
chr7	14921766	14921816	E021	1
chr7	14922360	14922538	E004	1
chr7	14922593	14922687	E004	1
chr7	14924180	14924293	E007,E080,E097	3
chr7	14925860	14925920	E003	1
chr7	14926232	14926413	E003,E008,E021,E022	4
chr7	14926797	14927006	E022,E032,E088,E089,E090,E100,E126	7
chr7	14927104	14927154	E050	1
chr7	14928582	14928952	E006,E021,E055,E056,E059,E100,E117,E120,E125,E126,E128	11
chr7	14930755	14930809	E100	1
chr7	14932184	14932238	E127	1
chr7	14932720	14932870	E005,E022,E055,E056,E122,E125,E128	7
chr7	14932890	14932990	E057	1
chr7	14933124	14933174	E082	1
chr7	14933970	14934054	E004	1
chr7	14934462	14934780	E006,E055,E117,E119,E120,E121,E122	7
chr7	14935223	14935336	E051,E121	2
chr7	14935460	14935583	E123	1
chr7	14938221	14938434	E021,E032,E100,E120	4
chr7	14938600	14938987	E006,E055,E056,E080,E081,E082,E083,E088,E089,E090,E092,E100,E117,E120,E121,E127	16
chr7	14939231	14939281	E089	1
chr7	14939659	14939984	E005,E017,E021,E028,E055,E056,E117,E120,E128	9
chr7	14940125	14940234	E021,E116	2
chr7	14941375	14941425	E021	1
chr7	14941459	14941699	E008,E022,E081,E082	4
chr7	14941798	14941884	E021,E083	2
chr7	14941928	14943329	E003,E004,E005,E006,E007,E008,E017,E021,E022,E028,E033,E055,E056,E057,E059,E080,E081,E082,E083,E086,E088,E089,E090,E092,E093,E097,E098,E100,E120,E121,E122,E125,E126,E128	34
chr7	14943335	14943478	E008,E081	2
chr7	14943607	14943853	E032,E082,E090	3
chr7	14945554	14945659	E022,E080,E122	3
chr7	14946889	14946976	E003,E021	2
chr7	14947173	14947223	E082	1
chr7	14947695	14947768	E080	1
chr7	14948015	14948059	E080	1
chr7	14948521	14948581	E080	1
chr7	14951285	14951325	E086	1
chr7	14952696	14952846	E021	1
chr7	14953551	14953601	E021	1
chr7	14953632	14953716	E082	1
chr7	14953788	14953860	E082	1
chr7	14953897	14953947	E082	1
chr7	14958777	14958879	E086,E098	2
chr7	14959513	14959563	E021	1
chr7	14960068	14960465	E021,E081,E082	3
chr7	14960927	14960981	E081	1
chr7	14961112	14961176	E124	1
chr7	14961534	14961604	E004,E086	2
chr7	14961659	14961709	E089	1
chr7	14963249	14963299	E022	1
chr7	14964088	14964349	E055,E056,E059,E089,E120,E121,E126	7
chr7	14965675	14965860	E081,E082,E123	3
chr7	14965889	14965976	E081,E082	2
chr7	14966163	14966224	E082	1
chr7	14967540	14967594	E081	1
chr7	14967650	14967704	E081	1
chr7	14968592	14968642	E046	1
chr7	14969255	14969353	E123	1
chr7	14971076	14971900	E005,E021,E022,E090,E098,E100,E120,E121,E126	9
chr7	14974520	14974782	E080	1
chr7	14975217	14975257	E086	1
chr7	14976106	14976655	E003,E004,E006,E008,E017,E021,E022,E055,E081,E082,E084,E085,E086,E089,E090,E092,E098,E114,E120,E121,E125,E126,E127,E128	24
chr7	14978048	14978092	E097	1
chr7	14980919	14980992	E006	1
chr7	14982230	14982282	E021	1
chr7	14983497	14983547	E082	1
chr7	14983782	14983842	E003	1
chr7	14983966	14984041	E126	1
chr7	14984721	14984771	E088	1
chr7	14984967	14985045	E017,E021	2
chr7	14985795	14985839	E086	1
chr7	14986231	14986301	E118	1
chr7	14987242	14987377	E119,E123	2
chr7	14988411	14988553	E127	1
chr7	14989759	14989935	E006,E055,E126	3
chr7	14990126	14990176	E051	1
chr7	14993214	14993265	E082	1
chr7	14993376	14993426	E022	1
chr7	14993525	14993939	E003,E004,E007,E008,E021,E022,E083,E121	8
chr7	14994591	14994651	E007	1
chr7	14995083	14995243	E004,E006,E022,E088	4
chr7	14995287	14995423	E004,E021	2
chr7	14995587	14995641	E128	1
chr7	14996946	14997012	E046	1
chr7	14997898	14997961	E003	1
chr7	14998096	14998465	E003,E008,E021,E022	4
chr7	14999052	14999096	E080	1
chr7	15000708	15000748	E086	1
chr7	15001266	15001327	E022	1
chr7	15002493	15002656	E056	1
chr7	15005086	15005166	E119	1
chr7	15006111	15006161	E082	1
chr7	15006184	15006382	E003,E022,E082	3
chr7	15007168	15007229	E021,E100	2
chr7	15008266	15008365	E051,E055,E080	3
chr7	15008587	15008637	E055	1
chr7	15008770	15008820	E093	1
chr7	15008989	15009125	E050,E116	2
chr7	15009163	15009225	E093	1
chr7	15009345	15009385	E086	1
chr7	15009619	15009673	E098	1
chr7	15010580	15011024	E082,E088,E116,E122	4
chr7	15011078	15011132	E098	1
chr7	15011142	15011192	E082	1
chr7	15011947	15011987	E086	1
chr7	15012070	15012120	E082	1
chr7	15012416	15012838	E081,E082,E118	3
chr7	15013633	15013970	E006,E059,E081,E082,E098,E116,E122,E126,E127	9
chr7	15014018	15014098	E059	1
chr7	15014640	15014728	E082	1
chr7	15014734	15014788	E081	1
chr7	15016266	15016658	E081,E082	2
chr7	15017521	15017601	E119	1
chr7	15017691	15017741	E022	1
chr7	15017974	15018105	E081,E082	2
chr7	15018179	15018883	E083,E122	2
chr7	15020882	15020932	E082	1
chr7	15022662	15022712	E022	1
chr7	15024258	15024308	E091	1
chr7	15024997	15025643	E081,E082,E127	3
chr7	15026356	15026396	E086	1
chr7	15026676	15026733	E082	1
chr7	15026879	15026929	E022	1
chr7	15027330	15027479	E003,E021,E022	3
chr7	15027569	15027613	E097	1
chr7	15027674	15027724	E114	1
chr7	15027883	15027963	E123	1
chr7	15028312	15028366	E098	1
chr7	15028632	15028869	E017,E021,E055,E056,E089,E090,E126,E128	8
chr7	15029128	15029188	E005	1
chr7	15029568	15029630	E006	1
chr7	15029945	15029989	E097	1
chr7	15031823	15031873	E109	1
chr7	15032624	15032684	E003	1
chr7	15035023	15035107	E125	1
chr7	15035325	15035740	E125,E128	2
chr7	15035855	15035991	E084,E093,E109	3
chr7	15037425	15037537	E086,E125	2
chr7	15038132	15038211	E021	1
chr7	15039104	15039164	E003,E126	2
chr7	15039183	15039292	E021,E022	2
chr7	15039445	15039694	E057,E059,E126	3
chr7	15039793	15039876	E059	1
chr7	15039926	15040099	E084,E085,E094,E109,E118	5
chr7	15040321	15040407	E082,E086	2
chr7	15040735	15040807	E088	1
chr7	15042973	15043027	E094	1
chr7	15043112	15043181	E021	1
chr7	15043740	15043790	E046	1
chr7	15044954	15044998	E097	1
chr7	15045060	15045110	E097	1
chr7	15045685	15045748	E082	1
chr7	15047147	15047622	E003,E004,E005,E008,E021,E022,E028,E055,E056,E057,E080,E083,E086,E114,E121,E126	16
chr7	15047975	15048055	E059	1
chr7	15048890	15048940	E093	1
chr7	15049470	15049527	E127	1
chr7	15049541	15049591	E021	1
chr7	15050766	15050920	E008	1
chr7	15051012	15051420	E003,E004,E005,E007,E008,E021,E022	7
chr7	15051513	15051583	E118	1
chr7	15051785	15051872	E022,E090	2
chr7	15051943	15052016	E100	1
chr7	15052266	15052316	E021,E086	2
chr7	15052343	15052437	E098	1
chr7	15052498	15052672	E081,E082	2
chr7	15053318	15053358	E086	1
chr7	15053665	15053715	E093	1
chr7	15054104	15054163	E090	1
chr7	15054438	15054488	E082	1
chr7	15054994	15056996	E003,E004,E005,E006,E007,E008,E017,E021,E022,E028,E029,E033,E034,E050,E051,E055,E056,E057,E059,E080,E081,E082,E083,E084,E085,E086,E088,E089,E090,E091,E092,E093,E094,E097,E098,E100,E109,E114,E116,E117,E118,E119,E120,E121,E122,E123,E124,E125,E126,E127,E128	51
chr7	15057010	15057062	E089,E090	2
chr7	15057421	15057537	E086,E127	2
chr7	15057586	15057640	E033	1
chr7	15057804	15057854	E021	1
chr7	15058193	15058257	E124	1
chr7	15058683	15058838	E006,E056,E057	3
chr7	15059148	15059222	E093	1
chr7	15059541	15059651	E006	1
chr7	15060886	15060926	E086	1
chr7	15061588	15061699	E007,E021,E098	3
chr7	15061897	15061977	E119	1
chr7	15062052	15062102	E082	1
chr7	15063712	15063762	E022	1
chr7	15064320	15064387	E098,E109	2
chr7	15064727	15064911	E004,E098	2
chr7	15065060	15065262	E004	1
chr7	15066616	15066666	E022	1
chr7	15067960	15068101	E006,E081,E083,E126	4
chr7	15068329	15068383	E100	1
chr7	15069433	15069487	E098	1
chr7	15071418	15071582	E021,E116	2
chr7	15071638	15071688	E089	1
chr7	15072451	15073146	E004,E046	2
chr7	15073198	15073273	E004	1
chr7	15074586	15074729	E081,E082,E086	3
chr7	15076339	15076481	E008	1
chr7	15076569	15076718	E003,E004,E007,E021,E022	5
chr7	15076756	15076836	E008	1
chr7	15076851	15076901	E021	1
chr7	15077578	15077628	E022	1
chr7	15077882	15078154	E004,E083,E125	3
chr7	15078485	15078608	E055,E056	2
chr7	15079039	15079089	E082	1
chr7	15079800	15079874	E126	1
chr7	15080589	15080639	E121	1
chr7	15080848	15081229	E055,E056,E088,E117,E120,E122,E128	7
chr7	15081595	15081677	E021	1
chr7	15081895	15082584	E007,E050,E051,E090,E122	5
chr7	15082908	15083118	E090	1
chr7	15083669	15084124	E022,E082,E086,E088,E090,E092,E097,E098	8
chr7	15084199	15084313	E081	1
chr7	15085657	15085741	E082	1
chr7	15086365	15086419	E127	1
chr7	15086623	15086784	E084,E085,E109	3
chr7	15087611	15087661	E050	1
chr7	15088227	15088306	E086	1
chr7	15089367	15089417	E109	1
chr7	15089698	15089752	E127	1
chr7	15090847	15090927	E123	1
chr7	15091676	15091716	E034	1
chr7	15092051	15092105	E033	1
chr7	15093025	15093270	E004,E021,E022,E093	4
chr7	15093378	15093428	E021	1
chr7	15093684	15094298	E004,E007,E022	3
chr7	15095046	15095300	E004	1
chr7	15095753	15095803	E089	1
chr7	15096720	15096785	E084	1
chr7	15097026	15097166	E086	1
chr7	15097195	15097245	E021	1
chr7	15098767	15098817	E017	1
chr7	15099602	15099656	E127	1
chr7	15101066	15101120	E098	1
chr7	15105987	15106041	E088	1
chr7	15107173	15107252	E056	1
chr7	15108043	15108250	E055,E056,E059,E126	4
chr7	15109063	15109127	E124	1
chr7	15109354	15109394	E086	1
chr7	15109493	15109540	E086	1
chr7	15109579	15109629	E046	1
chr7	15111557	15111607	E022	1
chr7	15111666	15111780	E005	1
chr7	15112473	15112523	E082	1
chr7	15112950	15113393	E007,E081,E082	3
chr7	15113449	15113499	E055	1
chr7	15116276	15116326	E017	1
chr7	15118291	15118331	E086	1
chr7	15118675	15118753	E021	1
chr7	15118990	15119104	E021	1
chr7	15119185	15119238	E086	1
chr7	15119736	15119786	E093	1
chr7	15121021	15121075	E094	1
chr7	15122358	15122412	E098	1
chr7	15123690	15123795	E119	1
chr7	15124035	15124312	E089,E090,E117,E121,E126,E128	6
chr7	15124722	15124805	E021,E090	2
chr7	15124869	15124934	E126	1
chr7	15124959	15126359	E004,E055,E056,E081,E082,E088,E089,E090,E092,E100,E120,E121,E122,E125,E126,E128	16
chr7	15126413	15127013	E028,E055,E056,E057,E082,E085,E089,E122,E126	9
chr7	15127387	15127732	E003,E007,E056,E086,E089,E098,E121,E125,E126	9
chr7	15127984	15128044	E005	1
chr7	15128543	15128593	E021	1
chr7	15129454	15129687	E089,E090	2
chr7	15130515	15130619	E082	1
chr7	15130683	15130723	E034	1
chr7	15130955	15131054	E021,E082	2
chr7	15133554	15133614	E122	1
chr7	15133681	15133731	E032	1
chr7	15134539	15134644	E032,E086	2
chr7	15134953	15135019	E126	1
chr7	15135083	15135133	E046	1
chr7	15135169	15135219	E090	1
chr7	15135919	15135973	E127	1
chr7	15136682	15136797	E017,E032,E034,E050,E051,E080,E081,E083,E086,E088,E093,E094,E097,E100,E109,E118	16
chr7	15137363	15137502	E081,E082,E089	3
chr7	15138564	15139172	E080,E089,E090,E126,E127	5
chr7	15139316	15139434	E022,E125	2
chr7	15141975	15142029	E098	1
chr7	15142736	15142786	E021	1
chr7	15142841	15142881	E086	1
chr7	15143907	15144018	E090,E109	2
chr7	15144024	15144084	E006	1
chr7	15144087	15144402	E007,E086,E088,E126	4
chr7	15144450	15144720	E004,E005,E006,E007,E080,E081,E086,E088,E092,E098,E119,E125	12
chr7	15144858	15144945	E088	1
chr7	15144959	15145014	E089	1
chr7	15145407	15145638	E083,E088,E089,E090	4
chr7	15147616	15147666	E046	1
chr7	15148303	15148353	E022	1
chr7	15149646	15149700	E127	1
chr7	15150692	15150861	E022,E086	2
chr7	15151918	15151968	E022	1
chr7	15152459	15152509	E055	1
chr7	15152524	15152609	E021	1
chr7	15153468	15153771	E028,E055,E056,E057,E100,E119,E120,E122,E126	9
chr7	15154699	15154753	E098	1
chr7	15155810	15155953	E123	1
chr7	15160154	15160232	E093	1
chr7	15162219	15162279	E003	1
chr7	15162755	15163254	E007,E059,E083,E120,E122	5
chr7	15163449	15164008	E028,E086,E117,E122,E125,E128	6
chr7	15164411	15164461	E091	1
chr7	15165926	15166067	E122	1
chr7	15166117	15166177	E122	1
chr7	15166216	15166822	E004,E008,E021,E122	4
chr7	15166894	15166979	E122	1
chr7	15167688	15167785	E127	1
chr7	15167809	15167863	E081	1
chr7	15168326	15168450	E083,E088	2
chr7	15168456	15168734	E021,E081,E082,E083,E088,E122	6
chr7	15168833	15168909	E007	1
chr7	15168972	15169094	E119,E122	2
chr7	15169584	15169644	E006	1
chr7	15170142	15171028	E006,E017,E028,E055,E056,E057,E059,E083,E090,E091,E094,E114,E117,E119,E120,E121,E122,E125,E126,E127,E128	21
chr7	15171083	15171659	E004,E056,E081,E082,E083,E089,E090,E120,E121,E122,E125	11
chr7	15172510	15172631	E098	1
chr7	15173383	15173462	E051	1
chr7	15173927	15173967	E086	1
chr7	15175288	15175349	E086	1
chr7	15175918	15176155	E004,E055,E056,E057,E117,E119,E125,E127,E128	9
chr7	15176157	15176219	E021	1
chr7	15176516	15176729	E055,E056,E125,E126	4
chr7	15177165	15177235	E017,E126	2
chr7	15177322	15177489	E055,E056,E114	3
chr7	15178218	15178262	E080	1
chr7	15179002	15179042	E086	1
chr7	15179308	15179538	E122	1
chr7	15180367	15180411	E097	1
chr7	15180536	15180678	E021,E086,E122	3
chr7	15180725	15180873	E021,E098,E122	3
chr7	15181157	15181207	E022	1
chr7	15182348	15182398	E021	1
chr7	15182912	15182962	E021	1
chr7	15183021	15183090	E034	1
chr7	15183410	15183512	E090	1
chr7	15183976	15184020	E097	1
chr7	15184395	15184455	E022	1
chr7	15185816	15185900	E123	1
chr7	15188025	15188091	E033	1
chr7	15188192	15188242	E050	1
chr7	15188941	15188991	E093	1
chr7	15189991	15190157	E059	1
chr7	15190378	15190515	E126	1
chr7	15193564	15193638	E127	1
chr7	15195299	15195349	E032	1
chr7	15195557	15195607	E017	1
chr7	15195809	15195929	E081,E082	2
chr7	15196021	15196089	E086,E093	2
chr7	15196092	15196179	E091	1
chr7	15196262	15196312	E022	1
chr7	15196760	15196810	E021	1
chr7	15197279	15197367	E021,E051	2
chr7	15197745	15198848	E003,E007,E022,E057,E059,E083,E089,E090,E098,E119,E120,E122,E128	13
chr7	15198913	15199314	E006,E059,E081,E083,E086,E088,E089,E090,E092,E097,E122	11
chr7	15199832	15199886	E127	1
chr7	15201631	15201681	E022	1
chr7	15202899	15202993	E080	1
chr7	15205850	15205890	E086	1
chr7	15206387	15206441	E093	1
chr7	15207596	15207974	E084,E085,E086,E094,E109	5
chr7	15208207	15208257	E090	1
chr7	15208299	15208579	E003,E004,E021,E050,E051,E059,E088,E090,E126	9
chr7	15208706	15208794	E127	1
chr7	15208877	15208937	E006	1
chr7	15209424	15209531	E021,E119,E127	3
chr7	15210377	15210427	E083	1
chr7	15211660	15211776	E059	1
chr7	15212231	15212271	E086	1
chr7	15212396	15212447	E093	1
chr7	15212448	15212498	E021	1
chr7	15212664	15212718	E098	1
chr7	15214691	15215438	E059,E088,E089,E090,E097,E127	6
chr7	15215481	15215584	E090	1
chr7	15215589	15215644	E088	1
chr7	15215661	15215728	E032	1
chr7	15215741	15215827	E090,E109	2
chr7	15215853	15216091	E088,E089,E090	3
chr7	15216113	15216163	E088	1
chr7	15216415	15216646	E021,E059,E082,E089,E090,E126	6
chr7	15216761	15216844	E021,E109	2
chr7	15217145	15217232	E089	1
chr7	15217255	15217295	E086	1
chr7	15217792	15218000	E017,E055,E056,E057,E120,E121,E125,E126	8
chr7	15218035	15218089	E126	1
chr7	15219119	15219169	E021	1
chr7	15219589	15219750	E008,E021	2
chr7	15225561	15225640	E090	1
chr7	15225874	15225956	E126	1
chr7	15226035	15226085	E090	1
chr7	15226331	15226384	E090	1
chr7	15226387	15226600	E089,E090	2
chr7	15227794	15227888	E021,E098	2
chr7	15230508	15230657	E021,E127	2
chr7	15231214	15231268	E098	1
chr7	15232003	15232057	E098	1
chr7	15233751	15233795	E097	1
chr7	15234381	15234571	E006,E021,E109	3
chr7	15234816	15234870	E100	1
chr7	15234913	15235007	E021	1
chr7	15235073	15235141	E021,E022	2
chr7	15235418	15235645	E021,E022,E119	3
chr7	15235656	15235853	E021	1
chr7	15236138	15236367	E003,E021,E022,E090	4
chr7	15236463	15236646	E003,E008,E089,E090	4
chr7	15236717	15236786	E083,E090	2
chr7	15236800	15237432	E008,E021,E055,E056,E089,E090,E109,E117,E127	9
chr7	15237535	15238811	E004,E005,E006,E008,E017,E021,E022,E028,E055,E056,E057,E059,E080,E081,E082,E083,E088,E089,E090,E098,E100,E117,E119,E120,E121,E125,E126,E127,E128	29
chr7	15239144	15239516	E003,E004,E006,E007,E008,E021,E022,E050,E051,E055,E056,E059,E080,E081,E082,E083,E086,E088,E089,E090,E092,E097,E114,E121,E122,E126,E127	27
chr7	15239741	15239838	E097	1
chr7	15240527	15240581	E033	1
chr7	15243318	15243426	E083,E126	2
chr7	15244049	15244625	E021,E046,E059,E083,E088,E089,E090,E124	8
chr7	15244789	15244882	E059	1
chr7	15245135	15245215	E119	1
chr7	15247450	15247490	E086	1
chr7	15248284	15248361	E089,E090	2
chr7	15248410	15248663	E055,E090	2
chr7	15248721	15249513	E003,E007,E008,E017,E021,E022,E033,E051,E081,E082,E083,E088,E089,E090,E091,E092,E097,E098,E126	19
chr7	15249603	15249687	E090	1
chr7	15249725	15249946	E005,E090	2
chr7	15249985	15250140	E090	1
chr7	15251424	15251474	E055	1
chr7	15251568	15251648	E119	1
chr7	15251697	15251778	E090	1
chr7	15252010	15252564	E028,E057,E117,E119,E122,E125,E126,E127,E128	9
chr7	15252588	15252668	E119	1
chr7	15252760	15252971	E059	1
chr7	15254606	15254898	E055,E059,E081,E092,E126	5
chr7	15255008	15255090	E021	1
chr7	15255314	15256005	E007,E088,E089,E090,E125,E126,E128	7
chr7	15256055	15256181	E088	1
chr7	15256521	15256609	E088,E119	2
chr7	15256728	15256772	E080	1
chr7	15257970	15258170	E050,E051	2
chr7	15258834	15258897	E005	1
chr7	15258993	15259037	E097	1
chr7	15259208	15259413	E004,E050,E085,E122,E125	5
chr7	15259427	15259832	E050,E051,E083,E122	4
chr7	15260033	15260083	E022	1
chr7	15260130	15260180	E021	1
chr7	15260808	15261227	E004,E007,E008,E082,E086,E088,E090	7
chr7	15261331	15261385	E127	1
chr7	15261750	15261811	E090	1
chr7	15262283	15262368	E090	1
chr7	15265515	15265569	E126	1
chr7	15267289	15267340	E046	1
chr7	15268425	15268475	E093	1
chr7	15268481	15268866	E022,E051,E055,E056,E081,E082,E086,E089,E090,E126	10
chr7	15269438	15269585	E124	1
chr7	15269904	15270053	E055,E119,E124	3
chr7	15270474	15270528	E127	1
chr7	15271325	15271401	E021	1
chr7	15272376	15272517	E126	1
chr7	15274036	15274086	E091	1
chr7	15274169	15274345	E086,E088,E091,E092	4
chr7	15274429	15274542	E086	1
chr7	15276071	15276171	E050	1
chr7	15276674	15276943	E029,E050,E051,E081,E088,E089,E090,E098	8
chr7	15277382	15277436	E127	1
chr7	15279438	15279633	E017,E057,E119,E127	4
chr7	15279650	15279712	E126	1
chr7	15279922	15280001	E006	1
chr7	15281513	15281607	E004,E033,E084	3
chr7	15283047	15283221	E081,E090	2
chr7	15283303	15283363	E122	1
chr7	15284976	15285190	E081,E082,E089,E127	4
chr7	15285326	15286011	E050,E059,E081,E082,E083,E088,E089,E092,E097	9
chr7	15286685	15286735	E007	1
chr7	15287430	15287719	E059	1
chr7	15287968	15288018	E051	1
chr7	15288200	15288435	E100,E122	2
chr7	15289552	15289654	E127	1
chr7	15290138	15290225	E006	1
chr7	15291020	15291077	E007	1
chr7	15292274	15292324	E091	1
chr7	15295694	15295755	E127	1
chr7	15296305	15296355	E051	1
chr7	15297439	15297619	E086,E126	2
chr7	15298078	15298165	E021,E022	2
chr7	15298382	15298439	E051	1
chr7	15299846	15299896	E022	1
chr7	15302738	15302788	E022	1
chr7	15306112	15306196	E081	1
chr7	15306395	15306857	E082,E088,E089,E090,E092,E097,E119,E126	8
chr7	15306919	15307008	E090	1
chr7	15307146	15307458	E005,E081,E082,E088,E090,E097	6
chr7	15310318	15310358	E086	1
chr7	15310450	15310575	E122	1
chr7	15315547	15315597	E021	1
chr7	15316870	15316910	E086	1
chr7	15317336	15317453	E022,E098	2
chr7	15317790	15317842	E086	1
chr7	15318398	15318459	E098	1
chr7	15318677	15318727	E022	1
chr7	15318775	15318819	E097	1
chr7	15318829	15318879	E021	1
chr7	15319180	15319271	E097	1
chr7	15319389	15319493	E006,E089,E100,E126	4
chr7	15319561	15319611	E083	1
chr7	15319680	15319747	E124	1
chr7	15319750	15320320	E003,E004,E008,E021,E022,E055,E056,E089,E090,E121,E126	11
chr7	15320920	15321203	E057	1
chr7	15321311	15321363	E022	1
chr7	15322531	15322581	E051	1
chr7	15322653	15322703	E050	1
chr7	15324015	15324393	E126	1
chr7	15325890	15325981	E122,E126	2
chr7	15327697	15327766	E021,E022	2
chr7	15327995	15328045	E088	1
chr7	15328085	15328441	E081,E082,E088,E090	4
chr7	15328492	15328789	E081,E082,E083,E086,E088,E089,E090,E092,E097,E098,E122	11
chr7	15330149	15330231	E086,E109,E127	3
chr7	15331246	15331441	E008,E021,E098,E127	4
chr7	15331442	15331654	E003,E004,E021,E022,E056,E059,E083,E086,E088,E089,E100,E114	12
chr7	15331795	15331885	E005	1
chr7	15331924	15331978	E021,E056	2
chr7	15332075	15332155	E123	1
chr7	15332912	15332962	E021	1
chr7	15332985	15333060	E007	1
chr7	15333388	15333438	E085	1
chr7	15335823	15335883	E125	1
chr7	15336695	15336745	E083	1
chr7	15337060	15337172	E057	1
chr7	15339626	15339709	E021,E090	2
chr7	15339779	15339830	E090	1
chr7	15339957	15340121	E081,E082,E090	3
chr7	15340267	15340636	E022,E088,E089,E090,E127	5
chr7	15340963	15341013	E090	1
chr7	15342102	15342156	E098	1
chr7	15342619	15342669	E007	1
chr7	15343100	15343326	E007,E017,E021,E083,E089,E090	6
chr7	15344680	15345156	E003,E004,E005,E006,E007,E008,E017,E021,E022,E028,E050,E051,E055,E056,E057,E059,E080,E081,E082,E083,E084,E085,E086,E088,E089,E090,E091,E092,E093,E094,E097,E098,E100,E109,E114,E117,E118,E119,E120,E121,E122,E123,E125,E126,E127,E128	46
chr7	15345740	15345878	E090	1
chr7	15346002	15346211	E081,E082,E088,E089,E090,E120,E126	7
chr7	15346825	15346879	E120	1
chr7	15347104	15347238	E090,E119	2
chr7	15347273	15347361	E004,E006	2
chr7	15347366	15347457	E124	1
chr7	15347490	15347588	E004,E127	2
chr7	15347624	15347806	E089,E090	2
chr7	15348441	15348715	E021,E086,E090	3
chr7	15348756	15349257	E089,E090	2
chr7	15349328	15349439	E089,E090	2
chr7	15349469	15349568	E090	1
chr7	15349573	15350156	E017,E055,E056,E057,E081,E082,E083,E086,E088,E089,E090,E100,E119,E120,E121,E126,E127,E128	18
chr7	15350214	15350322	E090	1
chr7	15350326	15350396	E089	1
chr7	15350440	15350732	E021,E089,E090	3
chr7	15350889	15351008	E081	1
chr7	15351424	15351474	E089	1
chr7	15351952	15352033	E088,E089	2
chr7	15352728	15352778	E089	1
chr7	15352867	15352988	E086,E090	2
chr7	15352992	15353249	E017,E050,E051,E084,E088,E090,E125,E126	8
chr7	15353299	15353349	E088	1
chr7	15353435	15353495	E125	1
chr7	15353696	15353756	E005,E051	2
chr7	15353929	15353979	E121	1
chr7	15354731	15354771	E086	1
chr7	15355217	15355271	E127	1
chr7	15355794	15355844	E089	1
chr7	15355879	15356211	E004,E059,E090,E092,E118	5
chr7	15356230	15356662	E021,E059,E089,E090,E100	5
chr7	15356790	15356909	E090	1
chr7	15356931	15357200	E089,E090,E120,E121	4
chr7	15360604	15360712	E119,E121	2
chr7	15361013	15361177	E004	1
chr7	15361920	15362007	E081,E090	2
chr7	15362717	15363976	E004,E005,E022,E055,E056,E081,E082,E083,E088,E089,E090,E097,E098,E100,E120,E121,E126	17
chr7	15364160	15364200	E086	1
chr7	15364369	15364472	E022,E100	2
chr7	15364516	15364569	E021	1
chr7	15364645	15364718	E090	1
chr7	15365132	15365208	E088	1
chr7	15365456	15365554	E088,E089	2
chr7	15365590	15366236	E003,E004,E006,E007,E008,E017,E021,E022,E050,E051,E055,E056,E057,E059,E080,E081,E082,E083,E086,E088,E089,E090,E092,E093,E094,E097,E098,E100,E109,E114,E117,E118,E119,E120,E121,E122,E123,E125,E126	39
chr7	15366261	15366419	E090,E097	2
chr7	15366555	15366663	E089,E090	2
chr7	15366701	15366998	E059,E089,E090	3
chr7	15367031	15367178	E007,E089,E090	3
chr7	15367437	15367491	E128	1
chr7	15368029	15368656	E059,E089,E090	3
chr7	15368718	15368788	E090	1
chr7	15368878	15368928	E090	1
chr7	15368976	15369046	E093	1
chr7	15369119	15369159	E086	1
chr7	15369734	15369778	E097	1
chr7	15369968	15370279	E057,E090	2
chr7	15370328	15370500	E057,E091	2
chr7	15370550	15370936	E007,E008,E021,E022,E055,E056,E059,E089,E126	9
chr7	15371053	15371273	E081,E082,E090	3
chr7	15371658	15371724	E098	1
chr7	15371766	15371817	E021	1
chr7	15371897	15371990	E022,E080,E088	3
chr7	15372037	15372087	E022	1
chr7	15372597	15372764	E086,E090	2
chr7	15372798	15372848	E022	1
chr7	15372849	15372951	E003,E082,E090	3
chr7	15373044	15373090	E086	1
chr7	15373753	15373805	E090	1
chr7	15374077	15374646	E021,E055,E056,E088,E089,E090,E126	7
chr7	15374667	15374852	E089,E090,E097	3
chr7	15374896	15375811	E081,E089,E090,E093	4
chr7	15375868	15375918	E090	1
chr7	15376181	15376231	E090	1
chr7	15376686	15376736	E090	1
chr7	15376801	15376914	E089,E090,E126	3
chr7	15376973	15377164	E022,E089,E090	3
chr7	15377237	15377337	E003,E090	2
chr7	15377373	15377442	E083	1
chr7	15377602	15377652	E021	1
chr7	15381167	15382054	E055,E056,E059,E083,E100,E126	6
chr7	15382190	15382284	E059,E098	2
chr7	15384296	15384360	E086,E124	2
chr7	15384930	15385149	E006,E050,E051,E055,E056,E083,E088,E122,E126	9
chr7	15385437	15385477	E086	1
chr7	15385801	15386105	E006,E017,E088	3
chr7	15386327	15386377	E088	1
chr7	15386841	15386891	E083	1
chr7	15387000	15387117	E083	1
chr7	15388740	15388847	E083	1
chr7	15389748	15389843	E051	1
chr7	15390273	15390340	E083,E126	2
chr7	15390802	15390897	E022	1
chr7	15391224	15391274	E088	1
chr7	15391280	15391330	E089	1
chr7	15391940	15392088	E089,E090,E126	3
chr7	15392136	15392490	E003,E089,E090,E091,E126	5
chr7	15392585	15392643	E090	1
chr7	15392816	15392856	E086	1
chr7	15395859	15395909	E046	1
chr7	15396655	15397559	E003,E005,E006,E017,E021,E022,E055,E056,E057,E080,E083,E088,E098,E100,E114,E120,E126,E128	18
chr7	15397632	15397682	E021	1
chr7	15398076	15398337	E007,E021,E022,E123	4
chr7	15399260	15399396	E051,E055,E056	3
chr7	15400236	15400286	E055	1
chr7	15400741	15400843	E083	1
chr7	15400888	15400940	E083	1
chr7	15402535	15402635	E051	1
chr7	15403068	15403120	E086	1
chr7	15403130	15403181	E088	1
chr7	15403287	15403402	E118	1
chr7	15404421	15404475	E098	1
chr7	15404886	15404949	E082	1
chr7	15405421	15405475	E126	1
chr7	15405755	15405959	E022,E088,E118	3
chr7	15407286	15407396	E123	1
chr7	15407650	15407767	E006	1
chr7	15408136	15408186	E088	1
chr7	15408488	15408549	E022	1
chr7	15408875	15408951	E051	1
chr7	15409087	15409222	E003,E022	2
chr7	15412630	15412680	E093	1
chr7	15412797	15412857	E046	1
chr7	15413227	15413282	E127	1
chr7	15413516	15413573	E093	1
chr7	15414558	15414727	E121,E126	2
chr7	15416362	15416581	E056,E088,E118	3
chr7	15417070	15417120	E021	1
chr7	15418881	15418935	E098	1
chr7	15419619	15419707	E120	1
chr7	15421881	15422119	E017,E057	2
chr7	15422935	15422979	E097	1
chr7	15424920	15424970	E090	1
chr7	15425253	15425307	E097	1
chr7	15425457	15425674	E006,E055,E056,E089,E126	5
chr7	15425711	15425810	E090,E114	2
chr7	15425977	15426057	E119	1
chr7	15428580	15428635	E097	1
chr7	15428732	15428913	E008,E022,E059,E080,E083	5
chr7	15429520	15429672	E088	1
chr7	15431576	15431626	E114	1
chr7	15432640	15432713	E091	1
chr7	15433051	15433101	E051	1
chr7	15435144	15435194	E051	1
chr7	15435526	15435576	E021	1
chr7	15435784	15435843	E114	1
chr7	15435889	15435943	E098	1
chr7	15435981	15436046	E114	1
chr7	15436140	15436261	E017,E114	2
chr7	15436352	15436484	E022,E114	2
chr7	15436730	15436803	E022	1
chr7	15437571	15438281	E022,E032,E055,E056,E081,E082,E089,E090,E125,E126,E128	11
chr7	15439122	15439386	E055,E056,E120,E122,E126	5
chr7	15439460	15439510	E021	1
chr7	15443263	15443354	E098	1
chr7	15443360	15443850	E006,E007,E050,E051,E081,E082,E083,E086,E097	9
chr7	15443895	15444040	E006,E082,E097	3
chr7	15447427	15447980	E006,E022,E050,E051,E056,E083,E097,E118,E122,E123	10
chr7	15448014	15448100	E122	1
chr7	15448215	15448401	E006,E021,E050	3
chr7	15448845	15448972	E080,E118	2
chr7	15449355	15449405	E022	1
chr7	15449880	15449930	E089	1
chr7	15450017	15450123	E119	1
chr7	15450445	15450501	E021	1
chr7	15450601	15450655	E127	1
chr7	15450752	15450812	E004	1
chr7	15452465	15452548	E007	1
chr7	15453565	15453626	E097	1
chr7	15456378	15456451	E089	1
chr7	15457375	15457425	E088	1
chr7	15457925	15458195	E089,E090,E126	3
chr7	15458545	15458604	E089	1
chr7	15458897	15459014	E082	1
chr7	15459213	15459689	E089,E090,E126	3
chr7	15459767	15460009	E006,E017,E126	3
chr7	15460437	15460487	E082	1
chr7	15462358	15462448	E007	1
chr7	15462459	15462565	E050,E127	2
chr7	15463204	15463274	E032	1
chr7	15463335	15463385	E021	1
chr7	15463873	15464083	E055,E056,E125,E128	4
chr7	15464111	15464629	E006,E017,E055,E056,E081,E082,E086,E089,E090,E092,E125,E126,E128	13
chr7	15467905	15468213	E004,E081,E082,E083,E090,E120	6
chr7	15468369	15468419	E088	1
chr7	15469106	15469180	E092	1
chr7	15469289	15469537	E055,E056,E090,E098,E126,E128	6
chr7	15469917	15470070	E088	1
chr7	15470110	15470160	E088	1
chr7	15470310	15470528	E088,E089,E090	3
chr7	15470547	15471181	E081,E082,E086,E088,E089,E090,E092,E097	8
chr7	15471211	15471345	E088	1
chr7	15471400	15471493	E088	1
chr7	15472899	15473030	E007,E055,E119	3
chr7	15473704	15473754	E090	1
chr7	15474147	15474339	E007,E081,E126	3
chr7	15474924	15474964	E086	1
chr7	15475783	15475833	E022	1
chr7	15478068	15478138	E118	1
chr7	15478709	15478772	E086	1
chr7	15480544	15480614	E080	1
chr7	15481207	15481258	E093	1
chr7	15481359	15481485	E059	1
chr7	15481515	15481640	E093,E123	2
chr7	15481687	15481865	E021,E116	2
chr7	15483466	15483626	E081,E082	2
chr7	15483970	15484020	E021	1
chr7	15485730	15485784	E127	1
chr7	15485954	15486494	E055,E056,E059,E088,E089,E091,E120,E126	8
chr7	15486855	15486899	E097	1
chr7	15487705	15487869	E021,E029	2
chr7	15488591	15488669	E090	1
chr7	15488991	15489031	E086	1
chr7	15489550	15489659	E119	1
chr7	15490315	15490407	E090	1
chr7	15491526	15491582	E082	1
chr7	15491711	15491761	E109	1
chr7	15492569	15492636	E126	1
chr7	15492678	15492737	E017	1
chr7	15492891	15492945	E098	1
chr7	15492975	15493296	E089,E090	2
chr7	15494107	15494164	E007	1
chr7	15496439	15496497	E120	1
chr7	15497666	15498545	E006,E032,E055,E056,E057,E083,E089,E090,E100,E120,E121,E126	12
chr7	15498756	15499303	E003,E004,E017,E021,E055,E056,E059,E081,E082,E083,E086,E089,E090,E100,E120,E121,E126	17
chr7	15499637	15499695	E089	1
chr7	15500647	15500701	E127	1
chr7	15501016	15501713	E006,E017,E021,E055,E056,E057,E083,E086,E088,E089,E090,E093,E097,E098,E100,E114,E120,E121,E122,E125,E126,E128	22
chr7	15501788	15501916	E090	1
chr7	15501932	15501982	E089	1
chr7	15502050	15502105	E086,E089	2
chr7	15502152	15503107	E006,E017,E055,E056,E057,E059,E083,E089,E090,E098,E120,E121,E122,E125	14
chr7	15503186	15503276	E083	1
chr7	15503345	15504905	E017,E055,E056,E083,E084,E086,E088,E089,E090,E092,E093,E094,E097,E098,E100,E120,E121,E126	18
chr7	15505522	15505604	E089	1
chr7	15505830	15505880	E090	1
chr7	15505890	15505940	E121	1
chr7	15506751	15506872	E090	1
chr7	15507098	15507192	E090	1
chr7	15507628	15507682	E033	1
chr7	15508795	15508845	E084	1
chr7	15510468	15510666	E090	1
chr7	15510761	15511766	E059,E089,E090,E092	4
chr7	15511821	15511874	E089	1
chr7	15512001	15512051	E090	1
chr7	15512119	15512195	E021,E090	2
chr7	15512438	15512536	E083,E090	2
chr7	15515300	15515393	E089	1
chr7	15515484	15516421	E005,E083,E086,E088,E089,E090,E092,E097,E098,E126	10
chr7	15516517	15516586	E089	1
chr7	15516956	15517006	E089	1
chr7	15517488	15517618	E090,E093	2
chr7	15517922	15518414	E005,E083,E086,E089,E090,E126,E127	7
chr7	15519006	15519046	E086	1
chr7	15519315	15519365	E021	1
chr7	15519378	15519428	E088	1
chr7	15519513	15519563	E083	1
chr7	15519819	15519879	E004	1
chr7	15520456	15520512	E088	1
chr7	15520856	15521036	E056,E083,E088,E089,E090,E126	6
chr7	15521478	15521528	E089	1
chr7	15521828	15521878	E046	1
chr7	15523111	15523172	E022	1
chr7	15524899	15524939	E086	1
chr7	15525163	15525213	E021	1
chr7	15525651	15525926	E050,E088	2
chr7	15526054	15526094	E086	1
chr7	15526587	15526641	E127	1
chr7	15526939	15526989	E090	1
chr7	15527208	15527258	E088	1
chr7	15527260	15528402	E006,E088,E089,E090,E092	5
chr7	15528447	15528609	E088,E089	2
chr7	15528640	15528702	E090,E120	2
chr7	15528742	15530716	E006,E059,E080,E083,E086,E088,E089,E090,E092,E093,E097,E098,E100,E119,E122,E126	16
chr7	15530737	15531500	E021,E088,E090	3
chr7	15531552	15531708	E088	1
chr7	15531820	15531870	E088	1
chr7	15531921	15531961	E086	1
chr7	15532478	15532528	E088	1
chr7	15533075	15533147	E118	1
chr7	15533913	15534191	E081,E082	2
chr7	15534232	15535117	E007,E017,E021,E055,E056,E081,E086,E088,E090,E091,E122,E126	12
chr7	15535398	15535451	E022	1
chr7	15535844	15535945	E022	1
chr7	15536898	15536948	E022	1
chr7	15537960	15538507	E089,E090	2
chr7	15538684	15538808	E090	1
chr7	15539240	15539375	E090	1
chr7	15543054	15543153	E097	1
chr7	15543270	15545046	E004,E006,E007,E017,E021,E055,E056,E059,E080,E083,E086,E088,E089,E090,E092,E097,E114,E120,E121,E122,E126,E128	22
chr7	15545065	15545144	E090	1
chr7	15545176	15545226	E088	1
chr7	15545371	15545472	E090,E097,E122	3
chr7	15545502	15546014	E021,E050,E088,E089,E090,E093	6
chr7	15546065	15546213	E088,E089,E090	3
chr7	15546264	15548695	E008,E017,E021,E055,E056,E057,E059,E080,E081,E082,E083,E086,E088,E089,E090,E092,E093,E097,E114,E120,E122,E125,E126	23
chr7	15550958	15551008	E088	1
chr7	15551964	15552040	E022	1
chr7	15552701	15552793	E057	1
chr7	15553347	15553592	E059	1
chr7	15554193	15555674	E006,E007,E017,E021,E022,E055,E056,E059,E080,E083,E086,E088,E089,E090,E091,E092,E093,E097,E098,E100,E120,E121,E122,E126	24
chr7	15555760	15555916	E089,E090	2
chr7	15556013	15556632	E003,E022,E059,E089,E090	5
chr7	15557096	15557274	E003,E021	2
chr7	15557281	15557339	E022	1
chr7	15557533	15557722	E003,E008,E021,E022	4
chr7	15565425	15565508	E021	1
chr7	15565774	15565814	E086	1
chr7	15566825	15566875	E089	1
chr7	15567426	15567497	E055,E090	2
chr7	15571314	15571471	E100	1
chr7	15572008	15572058	E121	1
chr7	15572651	15572716	E097,E126	2
chr7	15573083	15573617	E090	1
chr7	15573679	15574120	E090,E122	2
chr7	15574170	15574297	E090	1
chr7	15574570	15574628	E090	1
chr7	15575464	15575514	E090	1
chr7	15575882	15575954	E090	1
chr7	15576187	15576237	E022	1
chr7	15576456	15576982	E089,E090	2
chr7	15577748	15577828	E119	1
chr7	15579957	15580007	E090	1
chr7	15580149	15580199	E090	1
chr7	15580590	15580668	E086	1
chr7	15581150	15581204	E120	1
chr7	15581217	15581275	E090	1
chr7	15581282	15581429	E081	1
chr7	15581457	15581507	E090	1
chr7	15581587	15581786	E090	1
chr7	15581844	15581997	E090	1
chr7	15582072	15582353	E090	1
chr7	15582473	15582612	E090	1
chr7	15582653	15583297	E081,E082,E088,E089,E090,E126	6
chr7	15583569	15583613	E097	1
chr7	15583816	15583919	E109	1
chr7	15584260	15584314	E098	1
chr7	15584344	15584388	E097	1
chr7	15585198	15585287	E097	1
chr7	15586055	15586105	E021	1
chr7	15586163	15586310	E022,E051	2
chr7	15586731	15586947	E008,E022,E091	3
chr7	15587184	15587284	E021,E022	2
chr7	15593061	15593111	E090	1
chr7	15593496	15594095	E006,E017,E021,E055,E056,E057,E059,E084,E086,E088,E089,E109,E114,E120,E121,E122,E125,E126,E128	19
chr7	15594130	15594196	E007,E089,E122	3
chr7	15594283	15594866	E084,E085,E088,E089,E090,E097,E109,E114,E116,E122	10
chr7	15594956	15597180	E003,E006,E017,E021,E022,E055,E056,E057,E059,E080,E081,E082,E083,E084,E085,E086,E088,E089,E090,E092,E093,E097,E098,E100,E109,E114,E116,E117,E118,E120,E121,E122,E124,E126	34
chr7	15597349	15597620	E006,E088,E090,E121	4
chr7	15597722	15597798	E006,E090	2
chr7	15597962	15598108	E090	1
chr7	15598374	15598428	E098	1
chr7	15598459	15598867	E004,E005,E006,E017,E021,E055,E056,E057,E084,E089,E090,E097,E100,E114,E120,E121,E125,E126,E128	19
chr7	15598889	15599231	E004,E005,E022,E081,E086,E090,E120	7
chr7	15599264	15599485	E081,E082,E093,E126	4
chr7	15599724	15599978	E033,E059,E088	3
chr7	15600624	15600989	E055,E083,E084,E085,E086,E088,E089,E090,E100,E126	10
chr7	15601007	15601153	E084,E085,E109,E121	4
chr7	15601160	15601210	E084	1
chr7	15601234	15601968	E004,E007,E017,E021,E022,E055,E056,E057,E059,E081,E082,E083,E084,E085,E086,E088,E089,E090,E092,E097,E098,E100,E109,E114,E118,E120,E121,E122,E126	29
chr7	15602062	15602264	E090	1
chr7	15602307	15602362	E090	1
chr7	15602541	15602604	E127	1
chr7	15602851	15602891	E086	1
chr7	15604298	15604381	E003	1
chr7	15604468	15604529	E125	1
chr7	15604531	15604581	E021	1
chr7	15604607	15604697	E056	1
chr7	15604714	15604774	E005	1
chr7	15605427	15605619	E090	1
chr7	15606227	15606287	E007	1
chr7	15606800	15607685	E021,E022,E057,E090	4
chr7	15610941	15611592	E028,E055,E056,E057,E082,E084,E085,E086,E088,E090,E109,E117,E120,E121,E122,E125,E126,E128	18
chr7	15611644	15611716	E122	1
chr7	15612067	15612141	E122	1
chr7	15612162	15612212	E109	1
chr7	15613508	15613591	E022,E086,E088	3
chr7	15615183	15615233	E021	1
chr7	15617033	15617113	E119	1
chr7	15617308	15617372	E022	1
chr7	15617784	15617939	E004,E005,E021,E022,E086	5
chr7	15618772	15618822	E017	1
chr7	15619661	15619866	E086,E100,E126	3
chr7	15620266	15621734	E006,E059,E080,E083,E084,E085,E086,E088,E089,E090,E092,E093,E097,E109,E116,E121,E122,E126	18
chr7	15622438	15622817	E006,E008,E086,E088,E089,E090,E100,E120,E126	9
chr7	15623883	15623927	E097	1
chr7	15624229	15624350	E008	1
chr7	15624379	15624431	E022	1
chr7	15624449	15624489	E086	1
chr7	15625912	15626257	E081,E082,E089,E090,E092,E093	6
chr7	15626521	15626657	E003,E008,E022,E090	4
chr7	15626704	15626785	E021	1
chr7	15632970	15633020	E090	1
chr7	15633072	15633516	E082,E086,E089,E090,E120	5
chr7	15634107	15634576	E005,E057,E086,E091	4
chr7	15634963	15635081	E082	1
chr7	15635753	15635818	E007,E086	2
chr7	15636124	15636174	E007	1
chr7	15636524	15636574	E021	1
chr7	15636992	15637032	E086	1
chr7	15637634	15637684	E114	1
chr7	15638705	15638782	E021,E086	2
chr7	15638870	15638961	E017,E090	2
chr7	15639089	15639139	E114	1
chr7	15639319	15639394	E090	1
chr7	15639409	15639553	E005,E022,E088,E089,E090,E093,E127	7
chr7	15639746	15639804	E017	1
chr7	15640101	15640238	E021,E022	2
chr7	15640763	15640955	E090	1
chr7	15641102	15641184	E021,E090	2
chr7	15641684	15642284	E005,E056,E057,E081,E082,E083,E086,E088,E089,E090,E091,E092,E120,E121,E122,E125,E126,E128	18
chr7	15642622	15642785	E088,E090,E121	3
chr7	15642851	15643065	E055,E056,E057,E083,E088,E090,E093,E100,E120,E121,E125,E126,E128	13
chr7	15643378	15643473	E090	1
chr7	15643857	15643907	E090	1
chr7	15644150	15644230	E119	1
chr7	15644682	15644795	E003,E021,E022	3
chr7	15645055	15645105	E088	1
chr7	15645344	15645424	E098	1
chr7	15645730	15645780	E082	1
chr7	15645981	15646032	E089	1
chr7	15646118	15646253	E088,E090	2
chr7	15646282	15646418	E081,E119	2
chr7	15646651	15646701	E082	1
chr7	15646936	15646997	E090	1
chr7	15647126	15647446	E006,E055,E056,E081,E082,E088,E089,E090,E092,E093,E100,E120,E126	13
chr7	15647568	15647948	E021,E055,E056,E088,E090,E097,E114,E120,E123,E126	10
chr7	15648022	15648585	E003,E006,E022,E081,E082,E088,E089,E090,E091,E114,E123	11
chr7	15648655	15648852	E088,E090,E123	3
chr7	15648911	15648964	E090	1
chr7	15649107	15649339	E088,E090	2
chr7	15649374	15649587	E081,E082,E088	3
chr7	15649643	15649707	E090	1
chr7	15650195	15650274	E088	1
chr7	15650316	15650370	E081	1
chr7	15650978	15651174	E081,E090	2
chr7	15651236	15651286	E088	1
chr7	15651377	15651434	E088	1
chr7	15651512	15651858	E057,E082,E083,E088,E090,E109,E114	7
chr7	15652000	15652248	E086,E088,E123	3
chr7	15652326	15652406	E123	1
chr7	15652522	15652572	E007	1
chr7	15652677	15652727	E082	1
chr7	15653097	15653209	E088	1
chr7	15653486	15653526	E086	1
chr7	15653730	15653839	E088	1
chr7	15654028	15654110	E088	1
chr7	15654126	15654222	E090	1
chr7	15654965	15655015	E090	1
chr7	15655336	15655413	E090	1
chr7	15655963	15656025	E090	1
chr7	15656264	15656332	E097	1
chr7	15656386	15656505	E088	1
chr7	15656772	15656822	E088	1
chr7	15656853	15656911	E090	1
chr7	15656990	15657070	E090	1
chr7	15657486	15657536	E109	1
chr7	15658036	15658187	E090	1
chr7	15658197	15658241	E097	1
chr7	15658715	15658863	E081	1
chr7	15659988	15660838	E057,E059,E082,E086,E088,E089,E090,E097,E098,E100,E120,E121,E122,E126	14
chr7	15660893	15660966	E090	1
chr7	15661075	15661172	E055	1
chr7	15661233	15661299	E055	1
chr7	15662822	15662876	E127	1
chr7	15663353	15663449	E126	1
chr7	15664194	15664322	E126	1
chr7	15664917	15665019	E055	1
chr7	15665122	15665452	E007,E055,E056,E080,E090,E114,E120,E121,E122,E127	10
chr7	15665600	15665992	E055,E056,E057,E089,E090,E120,E121,E126	8
chr7	15666402	15666442	E086	1
chr7	15666585	15666675	E021	1
chr7	15666767	15666817	E088	1
chr7	15667881	15668121	E055,E088,E089,E090	4
chr7	15668129	15668298	E006,E086,E088,E090	4
chr7	15668309	15669128	E005,E006,E051,E055,E056,E057,E088,E089,E090,E100,E119,E120,E125,E126,E128	15
chr7	15669595	15669702	E090	1
chr7	15669843	15669919	E089,E090	2
chr7	15669984	15670034	E109	1
chr7	15670155	15670224	E090	1
chr7	15670432	15670536	E090,E097,E126	3
chr7	15670733	15670837	E090,E097	2
chr7	15671255	15671366	E126	1
chr7	15671891	15671949	E090	1
chr7	15672075	15672128	E088,E090	2
chr7	15672400	15672450	E088	1
chr7	15672458	15672508	E090	1
chr7	15672759	15673008	E088,E090,E091,E122	4
chr7	15673065	15673168	E089,E090	2
chr7	15673180	15673233	E090	1
chr7	15673338	15673390	E090	1
chr7	15673782	15673832	E088	1
chr7	15674835	15674896	E006	1
chr7	15675472	15675526	E088	1
chr7	15675576	15675700	E088,E089	2
chr7	15676137	15676211	E088	1
chr7	15676267	15676545	E007,E088,E090,E097	4
chr7	15676576	15676705	E089,E090	2
chr7	15676770	15677295	E007,E046,E082,E088,E089,E090,E100,E126	8
chr7	15677329	15677528	E088,E089,E090	3
chr7	15677939	15678073	E088	1
chr7	15678203	15678258	E086,E088	2
chr7	15680231	15680304	E088	1
chr7	15680444	15680521	E093	1
chr7	15680673	15680723	E088	1
chr7	15682250	15682347	E088,E090	2
chr7	15682442	15682492	E090	1
chr7	15682611	15682661	E090	1
chr7	15682715	15682917	E003,E004,E021,E022,E088,E114	6
chr7	15682933	15682996	E088	1
chr7	15683214	15683316	E090	1
chr7	15683412	15683595	E083,E088,E090,E100,E124	5
chr7	15683697	15683747	E090	1
chr7	15685304	15685622	E083,E086,E090	3
chr7	15685696	15685746	E088	1
chr7	15685784	15685871	E088	1
chr7	15686078	15686158	E006,E086	2
chr7	15686907	15687236	E055,E056,E088,E090,E121,E126	6
chr7	15687265	15687348	E090	1
chr7	15687449	15687737	E089,E090	2
chr7	15687805	15687849	E097	1
chr7	15687898	15687978	E119	1
chr7	15688063	15688885	E028,E056,E057,E059,E082,E086,E088,E089,E090,E098,E122	11
chr7	15688931	15689024	E059,E090	2
chr7	15689099	15689152	E090	1
chr7	15689301	15689341	E086	1
chr7	15689700	15689874	E005,E057,E082,E088	4
chr7	15690475	15690691	E008,E082,E088,E089,E090,E124	6
chr7	15690837	15690900	E088	1
chr7	15691226	15691326	E088,E089	2
chr7	15691440	15691633	E090,E116	2
chr7	15691634	15691694	E122	1
chr7	15692037	15692101	E090	1
chr7	15692316	15692869	E006,E055,E056,E057,E088,E090,E091,E100,E126	9
chr7	15692927	15693043	E088	1
chr7	15693107	15693157	E088	1
chr7	15693386	15693436	E090	1
chr7	15693474	15693764	E081,E082	2
chr7	15693766	15693816	E082	1
chr7	15693987	15694037	E082	1
chr7	15694111	15694166	E088	1
chr7	15694832	15694882	E090	1
chr7	15697062	15697112	E090	1
chr7	15697179	15697284	E090	1
chr7	15697675	15698394	E021,E088,E089,E090,E092,E100,E116	7
chr7	15698560	15698639	E090	1
chr7	15699528	15699618	E090,E109	2
chr7	15699828	15699990	E090	1
chr7	15700032	15700096	E089	1
chr7	15700678	15700864	E089,E090	2
chr7	15700996	15701470	E088,E089,E090	3
chr7	15701513	15701577	E090	1
chr7	15701614	15703067	E022,E083,E088,E089,E090,E093,E119	7
chr7	15703354	15703606	E088,E089,E090,E098	4
chr7	15703722	15703762	E086	1
chr7	15703852	15703962	E090	1
chr7	15704004	15704172	E089,E090	2
chr7	15704186	15704916	E055,E056,E059,E086,E088,E089,E090,E092,E098,E122,E126	11
chr7	15704963	15705075	E089,E090	2
chr7	15705221	15705321	E090	1
chr7	15705594	15705733	E090	1
chr7	15705749	15705977	E088,E090	2
chr7	15706510	15706600	E088	1
chr7	15706959	15707271	E085,E088,E089,E090,E098,E124	6
chr7	15707333	15707988	E007,E022,E084,E085,E086,E088,E089,E090,E109	9
chr7	15708609	15708810	E089,E090	2
chr7	15708852	15708972	E089,E090	2
chr7	15708989	15709981	E086,E088,E089,E090,E093,E100,E126	7
chr7	15709997	15710498	E088,E089,E090	3
chr7	15710680	15710730	E088	1
chr7	15710821	15710910	E088,E090	2
chr7	15710963	15711050	E089	1
chr7	15711087	15711157	E090	1
chr7	15711938	15711992	E090	1
chr7	15712035	15712121	E090	1
chr7	15712571	15713192	E088,E089,E090	3
chr7	15713257	15713676	E088,E089,E090	3
chr7	15713785	15714019	E088,E089,E090	3
chr7	15714020	15714193	E088,E089,E090	3
chr7	15714195	15714515	E006,E055,E056,E088,E089,E090,E126	7
chr7	15714574	15714639	E088	1
chr7	15714675	15714854	E088,E090	2
chr7	15714881	15715317	E022,E086,E088,E089,E090,E100,E126	7
chr7	15715341	15715484	E088,E089,E090	3
chr7	15715545	15715826	E088,E089,E090	3
chr7	15715885	15716015	E088,E089,E090	3
chr7	15716059	15716133	E088,E090	2
chr7	15716381	15719613	E033,E083,E086,E088,E089,E090,E093,E097,E098,E122,E123,E125,E126	13
chr7	15719617	15729025	E003,E004,E006,E007,E008,E017,E021,E022,E050,E051,E055,E056,E057,E059,E080,E081,E082,E083,E084,E085,E086,E088,E089,E090,E091,E092,E093,E097,E098,E100,E109,E114,E118,E119,E120,E121,E122,E124,E125,E126,E128	41
chr7	15729034	15730178	E088,E089,E090,E097,E098	5
chr7	15730231	15730301	E089,E090	2
chr7	15730369	15730911	E088,E089,E090	3
chr7	15730930	15731598	E088,E090,E121,E122	4
chr7	15731691	15731832	E090	1
chr7	15731894	15731944	E090	1
chr7	15732033	15732683	E022,E059,E088,E090,E093	5
chr7	15732716	15732766	E090	1
chr7	15733189	15733320	E090,E127	2
chr7	15733657	15733799	E088,E090	2
chr7	15734100	15734157	E090	1
chr7	15734200	15734240	E086	1
chr7	15734595	15734655	E122	1
chr7	15734841	15735107	E004,E021,E088,E090,E125	5
chr7	15735153	15735203	E032	1
chr7	15735539	15735589	E090	1
chr7	15735962	15736012	E093	1
chr7	15736048	15736102	E127	1
chr7	15736239	15736309	E118	1
chr7	15737583	15737623	E086	1
chr7	15741935	15741998	E005	1
chr7	15742347	15742413	E088	1
chr7	15743173	15743240	E124	1
chr7	15743351	15743769	E003,E004,E021,E022,E050,E057,E059,E120	8
chr7	15743808	15743870	E093	1
chr7	15744305	15744380	E021	1
chr7	15744518	15744615	E055	1
chr7	15745440	15745494	E127	1
chr7	15745532	15745612	E021,E123	2
chr7	15747091	15747537	E122	1
chr7	15747844	15747904	E122	1
chr7	15747989	15748039	E089	1
chr7	15749155	15749209	E120	1
chr7	15749634	15750111	E051,E055,E056,E057,E059,E086,E122,E126	8
chr7	15751074	15751154	E059	1
chr7	15751228	15751411	E059,E126	2
chr7	15753910	15753960	E083	1
chr7	15754470	15754691	E122	1
chr7	15754925	15755494	E006,E083,E086,E088,E089,E090,E116	7
chr7	15755548	15755600	E090	1
chr7	15756040	15756125	E021,E088,E124	3
chr7	15756156	15756218	E090	1
chr7	15756358	15756446	E089,E090	2
chr7	15756468	15756518	E088	1
chr7	15756683	15756779	E090	1
chr7	15756938	15756988	E090	1
chr7	15757015	15757110	E057,E089,E090	3
chr7	15757133	15757259	E007,E090	2
chr7	15757349	15757414	E007	1
chr7	15757487	15757537	E089	1
chr7	15757547	15757766	E007,E090	2
chr7	15757960	15758022	E090	1
chr7	15758731	15758846	E089,E090	2
chr7	15758877	15759414	E006,E021,E056,E059,E083,E089,E090,E120	8
chr7	15759944	15760016	E017,E089	2
chr7	15760408	15760895	E003,E004,E006,E007,E008,E017,E021,E022,E028,E050,E051,E055,E056,E059,E080,E081,E082,E083,E085,E086,E088,E089,E090,E091,E092,E093,E097,E098,E109,E114,E116,E117,E118,E119,E120,E121,E122,E123,E126,E127,E128	41
chr7	15761012	15761149	E122	1
chr7	15761238	15761342	E122	1
chr7	15761372	15761493	E050,E122	2
chr7	15761601	15761730	E122	1
chr7	15763259	15763357	E089,E090	2
chr7	15763446	15763774	E022,E055,E056,E088,E089,E090,E097,E100,E126	9
chr7	15763778	15763912	E089,E090	2
chr7	15764181	15764489	E021,E022,E032,E090	4
chr7	15765114	15765198	E008	1
chr7	15765203	15765314	E007,E021	2
chr7	15765781	15765861	E089,E090	2
chr7	15766406	15766460	E127	1
chr7	15766536	15766599	E085	1
chr7	15769162	15769355	E083	1
chr7	15769673	15769739	E126	1
chr7	15769891	15769941	E022	1
chr7	15770874	15770927	E089	1
chr7	15771334	15771374	E086	1
chr7	15773361	15773411	E082	1
chr7	15774635	15774675	E086	1
chr7	15775137	15775266	E088,E089,E090	3
chr7	15776447	15776497	E082	1
chr7	15776599	15776847	E088,E122	2
chr7	15777069	15777134	E083,E090	2
chr7	15777213	15777696	E003,E004,E005,E007,E008,E021,E022,E080,E082,E083,E088,E089,E090,E092,E098,E122	16
chr7	15777989	15778043	E088	1
chr7	15778263	15778363	E005	1
chr7	15779218	15779258	E086	1
chr7	15781367	15781417	E021	1
chr7	15782503	15782674	E083,E088	2
chr7	15783059	15783315	E088	1
chr7	15783389	15784385	E080,E083,E088,E090,E092,E123	6
chr7	15784487	15784537	E088	1
chr7	15785960	15786010	E007	1
chr7	15786103	15786334	E090,E125,E126,E128	4
chr7	15786579	15788073	E005,E006,E022,E055,E056,E080,E081,E083,E086,E088,E089,E090,E092,E097,E098,E100,E120,E121,E125,E126,E127,E128	22
chr7	15789101	15789192	E126	1
chr7	15789226	15789787	E005,E055,E056,E088,E090,E126	6
chr7	15789916	15789966	E050	1
chr7	15790165	15792370	E006,E017,E055,E056,E083,E086,E088,E089,E090,E092,E093,E097,E098,E100,E120,E121,E122,E125,E126,E128	20
chr7	15792431	15792481	E089	1
chr7	15792512	15792611	E090	1
chr7	15793192	15794256	E055,E056,E083,E086,E088,E089,E090,E092,E097,E120,E121,E125,E126,E128	14
chr7	15794671	15794721	E090	1
chr7	15794777	15795055	E055,E056,E057,E081,E090,E120,E125,E126,E128	9
chr7	15795097	15795261	E125,E126	2
chr7	15795573	15795757	E126	1
chr7	15795783	15795833	E114	1
chr7	15795988	15796073	E090,E126	2
chr7	15796191	15796231	E086	1
chr7	15796368	15796426	E090	1
chr7	15796481	15797596	E006,E007,E021,E055,E056,E083,E086,E088,E089,E090,E092,E097,E098,E120,E121,E122,E125,E126,E128	19
chr7	15797783	15797833	E089	1
chr7	15799538	15799588	E109	1
chr7	15801379	15801483	E056,E088,E126	3
chr7	15802297	15802532	E022,E085,E091,E109,E119	5
chr7	15802545	15802605	E004	1
chr7	15803457	15805887	E004,E005,E007,E055,E080,E081,E082,E083,E084,E085,E086,E088,E089,E090,E091,E092,E097,E098,E100,E109,E122,E126	22
chr7	15806284	15806369	E090	1
chr7	15807922	15808065	E007	1
chr7	15808813	15808863	E046	1
chr7	15809591	15809631	E086	1
chr7	15809981	15810025	E097	1
chr7	15811290	15811330	E086	1
chr7	15811344	15811465	E126,E128	2
chr7	15812649	15812752	E055,E056,E086	3
chr7	15813325	15813412	E123	1
chr7	15813673	15813750	E098	1
chr7	15814325	15814375	E022	1
chr7	15816517	15816567	E082	1
chr7	15816934	15817095	E007,E017	2
chr7	15817714	15817809	E083	1
chr7	15817876	15818143	E003,E007,E021,E022,E082,E083,E086,E088,E090,E122	10
chr7	15818157	15818299	E089	1
chr7	15818319	15818398	E007	1
chr7	15818489	15818559	E089	1
chr7	15818738	15818832	E088,E090	2
chr7	15819101	15819158	E082	1
chr7	15819864	15820343	E004,E005,E006,E017,E021,E022,E056,E057,E059,E083,E086,E088,E089,E090,E114,E120,E121,E122,E125,E126,E128	21
chr7	15820368	15820496	E006	1
chr7	15821473	15821928	E003,E008,E021,E022	4
chr7	15822273	15822613	E017,E055,E056,E090,E126	5
chr7	15823038	15823113	E088	1
chr7	15823355	15823428	E089	1
chr7	15823477	15824576	E003,E004,E005,E006,E007,E008,E021,E022,E046,E056,E059,E080,E081,E082,E083,E086,E088,E089,E090,E091,E093,E097,E114,E126	24
chr7	15824597	15824718	E022,E088,E090	3
chr7	15824788	15824921	E055,E056,E122,E126	4
chr7	15825234	15825300	E124	1
chr7	15825381	15825435	E127	1
chr7	15826583	15826650	E093	1
chr7	15827300	15827350	E093	1
chr7	15828369	15828429	E004	1
chr7	15831928	15832008	E123	1
chr7	15833055	15833152	E088,E089	2
chr7	15833430	15833521	E089	1
chr7	15833571	15833821	E081,E089,E090	3
chr7	15834286	15835978	E007,E083,E088,E089,E090,E093,E097,E098,E100,E126	10
chr7	15836211	15836386	E089,E090	2
chr7	15836779	15836819	E086	1
chr7	15837038	15837090	E089	1
chr7	15837419	15838118	E055,E056,E081,E082,E088,E089,E090,E097,E098,E121,E126	11
chr7	15839120	15839183	E090	1
chr7	15839377	15839431	E120	1
chr7	15840204	15840300	E021,E090,E126	3
chr7	15840616	15840678	E090	1
chr7	15840718	15841046	E006,E055,E056,E059,E081,E088,E089,E090,E125	9
chr7	15841051	15842710	E003,E005,E006,E007,E008,E017,E021,E022,E055,E056,E059,E081,E082,E083,E084,E086,E088,E089,E090,E091,E092,E093,E097,E098,E100,E120,E121,E122,E125,E126,E128	31
chr7	15843345	15843419	E017,E022	2
chr7	15843732	15843782	E022	1
chr7	15844413	15844467	E081	1
chr7	15845233	15845342	E090	1
chr7	15845351	15845401	E083	1
chr7	15845419	15845936	E006,E059,E086,E088,E089,E090,E092	7
chr7	15846051	15846103	E090	1
chr7	15846330	15846383	E089	1
chr7	15846525	15846605	E090	1
chr7	15849702	15849935	E004,E021,E059	3
chr7	15850124	15850235	E089,E091	2
chr7	15850641	15850692	E114	1
chr7	15850886	15851083	E088,E098	2
chr7	15851134	15851187	E088	1
chr7	15851231	15851589	E088	1
chr7	15851734	15851843	E088	1
chr7	15853630	15853758	E004,E051,E088	3
chr7	15854642	15854750	E022	1
chr7	15856104	15857990	E004,E006,E007,E008,E021,E022,E032,E051,E080,E082,E085,E088,E089,E090,E092,E097,E098,E100,E116,E122	20
chr7	15858160	15858326	E088,E093	2
chr7	15858389	15858440	E088	1
chr7	15858470	15858592	E088,E090,E098	3
chr7	15858801	15858859	E088	1
chr7	15858918	15858968	E088	1
chr7	15859568	15859663	E088	1
chr7	15859995	15860217	E029,E050,E051,E088,E089,E090,E091,E097,E124,E127	10
chr7	15860273	15860397	E088	1
chr7	15860554	15860627	E088	1
chr7	15860691	15860927	E088	1
chr7	15860972	15862473	E004,E006,E017,E021,E022,E055,E056,E080,E083,E086,E088,E089,E090,E091,E092,E093,E097,E098,E100,E126,E128	21
chr7	15862498	15862554	E090	1
chr7	15862862	15862912	E083	1
chr7	15863060	15863100	E086	1
chr7	15863536	15863598	E097	1
chr7	15863658	15863716	E090	1
chr7	15864113	15864188	E021,E022	2
chr7	15864256	15864300	E080	1
chr7	15865280	15865399	E003,E021	2
chr7	15866545	15866670	E017,E081,E082,E088	4
chr7	15866879	15867137	E050,E088	2
chr7	15867268	15867326	E088	1
chr7	15867771	15867821	E021	1
chr7	15868255	15868305	E088	1
chr7	15868601	15868838	E005,E021,E022,E089	4
chr7	15869268	15869996	E055,E056,E082,E083,E084,E088,E089,E090,E097,E098,E100,E126	12
chr7	15870085	15870183	E088	1
chr7	15870255	15870380	E088	1
chr7	15870878	15871638	E003,E008,E021,E055,E056,E088,E089,E090,E097,E100,E122,E126	12
chr7	15871702	15871859	E088,E097	2
chr7	15871900	15872070	E088	1
chr7	15872202	15872264	E088	1
chr7	15872337	15873354	E004,E055,E056,E059,E080,E081,E082,E083,E084,E086,E088,E089,E090,E091,E097,E098,E100,E109,E120,E121,E122,E124,E126	23
chr7	15873440	15873542	E021,E088	2
chr7	15873644	15873703	E083	1
chr7	15874000	15874474	E081,E086,E088,E090,E093,E097	6
chr7	15874589	15874645	E090	1
chr7	15875037	15875118	E083,E088	2
chr7	15875630	15876095	E003,E006,E017,E021,E022,E055,E056,E083,E086,E088,E089,E090,E125,E126,E128	15
chr7	15876345	15878434	E003,E004,E021,E055,E056,E083,E085,E086,E088,E089,E090,E092,E097,E098,E100,E126,E127	17
chr7	15878474	15880217	E003,E004,E005,E006,E007,E008,E017,E021,E022,E050,E051,E055,E056,E080,E081,E082,E083,E084,E086,E088,E089,E090,E091,E092,E093,E097,E098,E100,E120,E121,E122,E126	32
chr7	15880257	15880489	E082,E088,E090	3
chr7	15880532	15880669	E083,E090,E122	3
chr7	15880815	15880916	E086,E088,E090	3
chr7	15881410	15881460	E007	1
chr7	15881864	15881904	E086	1
chr7	15882647	15882697	E007	1
chr7	15883587	15883637	E032	1
chr7	15883656	15883740	E090,E127	2
chr7	15884654	15884780	E083,E088	2
chr7	15884782	15885409	E006,E055,E056,E081,E082,E088,E089,E090,E126	9
chr7	15885543	15885819	E004,E006,E017,E055,E056,E083,E088,E089,E090,E092,E122,E126	12
chr7	15886091	15886153	E006	1
chr7	15886461	15886511	E114	1
chr7	15887171	15887221	E090	1
chr7	15887686	15889398	E004,E005,E006,E021,E050,E051,E055,E056,E080,E083,E088,E089,E090,E091,E098,E123,E125,E126,E128	19
chr7	15889462	15889630	E090	1
chr7	15889892	15889970	E090	1
chr7	15890064	15890125	E098	1
chr7	15890758	15891162	E017,E055,E056,E081,E082,E088,E089,E090,E126	9
chr7	15891375	15891462	E090,E094	2
chr7	15891671	15891801	E090	1
chr7	15892304	15892482	E090,E098	2
chr7	15892664	15892714	E090	1
chr7	15892927	15892977	E093	1
chr7	15893275	15894012	E006,E017,E021,E051,E055,E056,E057,E083,E086,E088,E089,E090,E100,E120,E121,E122,E125,E126,E128	19
chr7	15894089	15894355	E090,E122	2
chr7	15894358	15896551	E004,E005,E006,E007,E021,E055,E056,E082,E083,E084,E085,E086,E088,E089,E090,E100,E109,E121,E122,E125,E126,E128	22
chr7	15896555	15897113	E005,E088,E089,E090	4
chr7	15897122	15897176	E100	1
chr7	15900617	15900682	E080	1
chr7	15900711	15900761	E090	1
chr7	15901301	15902034	E081,E082,E088,E089,E090,E097,E125,E128	8
chr7	15902110	15902679	E006,E056,E081,E082,E088,E090,E119,E120,E121,E122,E126,E128	12
chr7	15903383	15904222	E017,E021,E033,E055,E056,E081,E082,E086,E088,E089,E090,E125,E126	13
chr7	15904336	15904397	E017,E021	2
chr7	15905586	15905667	E004	1
chr7	15905669	15905719	E083	1
chr7	15905722	15905779	E022	1
chr7	15906139	15906224	E088	1
chr7	15906263	15906380	E088	1
chr7	15906542	15906668	E088	1
chr7	15906871	15906915	E097	1
chr7	15908917	15908967	E022	1
chr7	15909218	15909319	E119	1
chr7	15910049	15910336	E084,E085,E109	3
chr7	15910693	15910743	E114	1
chr7	15911662	15911722	E022	1
chr7	15914411	15914672	E017,E056,E083,E086,E088,E089,E090,E119,E122	9
chr7	15914797	15914885	E122	1
chr7	15915053	15915129	E083	1
chr7	15915238	15915321	E092	1
chr7	15915398	15915482	E005	1
chr7	15916404	15916454	E022	1
chr7	15917750	15917800	E082	1
chr7	15918111	15918201	E098	1
chr7	15918668	15918722	E126	1
chr7	15919013	15919087	E083	1
chr7	15920174	15920224	E046	1
chr7	15921213	15921263	E089	1
chr7	15924054	15924206	E123	1
chr7	15925395	15925538	E006,E050,E089,E120,E127	5
chr7	15926123	15926193	E098	1
chr7	15926347	15926397	E050	1
chr7	15926411	15926541	E050,E059,E081,E120	4
chr7	15926870	15926971	E004	1
chr7	15927703	15927770	E093	1
chr7	15927849	15927966	E088,E089,E098,E100,E126	5
chr7	15928059	15928224	E004	1
chr7	15929044	15929124	E123	1
chr7	15929139	15929469	E003,E004,E005,E007,E008,E021,E022,E050,E051,E055,E056,E059,E080,E082,E083,E084,E085,E088,E089,E090,E091,E093,E100,E109,E114,E120,E121,E122,E123,E126	30
chr7	15929516	15929564	E080	1
chr7	15930485	15930544	E090	1
chr7	15930871	15931570	E006,E017,E032,E055,E056,E059,E086,E088,E089,E090,E092,E120,E122,E125,E126,E128	16
chr7	15931617	15931667	E082	1
chr7	15932273	15932400	E021,E082	2
chr7	15932472	15932522	E007	1
chr7	15932747	15932797	E090	1
chr7	15934701	15934751	E021	1
chr7	15935116	15935200	E006	1
chr7	15936949	15936999	E090	1
chr7	15938824	15938874	E083	1
chr7	15939764	15939850	E059	1
chr7	15940177	15940276	E059	1
chr7	15940337	15940606	E017,E055,E056,E059	4
chr7	15941681	15941897	E006,E057,E086	3
chr7	15941998	15942052	E127	1
chr7	15942063	15942113	E121	1
chr7	15943175	15943219	E097	1
chr7	15943388	15943479	E059	1
chr7	15944199	15944249	E083	1
chr7	15944727	15944777	E021	1
chr7	15944783	15944886	E022,E127	2
chr7	15944956	15945101	E084,E086,E090	3
chr7	15945106	15945202	E055,E085,E086	3
chr7	15945435	15945620	E005,E006,E051	3
chr7	15945910	15946040	E083,E090,E125	3
chr7	15946078	15946407	E083,E088,E119,E124	4
chr7	15946719	15946785	E080,E088	2
chr7	15947267	15947317	E021	1
chr7	15947659	15947760	E124	1
chr7	15947892	15947977	E083,E088	2
chr7	15947981	15948106	E088,E090	2
chr7	15948226	15948412	E090	1
chr7	15948503	15948685	E021,E089,E090	3
chr7	15948767	15949111	E086,E089,E090,E097,E098	5
chr7	15949162	15949807	E083,E089,E090	3
chr7	15950424	15950480	E090	1
chr7	15950601	15950655	E090	1
chr7	15950707	15950802	E090	1
chr7	15950853	15950977	E090	1
chr7	15951304	15951358	E017,E056	2
chr7	15951590	15951643	E021	1
chr7	15952032	15952115	E089,E116	2
chr7	15953792	15953926	E006	1
chr7	15954336	15954674	E006,E055,E056,E120	4
chr7	15954734	15954823	E006	1
chr7	15954883	15955023	E006	1
chr7	15955199	15955273	E006	1
chr7	15955360	15957249	E006,E007,E017,E055,E056,E059,E081,E082,E083,E086,E088,E089,E090,E092,E097,E120,E122,E125,E126,E128	20
chr7	15957397	15957722	E032,E056,E088,E090,E092,E121,E126	7
chr7	15957970	15958071	E056	1
chr7	15958443	15958493	E090	1
chr7	15960543	15960655	E122	1
chr7	15960713	15960895	E050,E051,E055,E056,E122,E126	6
chr7	15960935	15962226	E006,E017,E028,E055,E056,E057,E059,E086,E119,E120,E121,E122,E125,E126,E127	15
chr7	15962311	15962365	E127	1
chr7	15963553	15963631	E022	1
chr7	15963859	15963909	E085	1
chr7	15964065	15964126	E093	1
chr7	15964252	15964302	E083	1
chr7	15964459	15964532	E093	1
chr7	15964605	15964834	E056,E057,E124	3
chr7	15964903	15964957	E098	1
chr7	15965414	15965494	E116	1
chr7	15967687	15967748	E097	1
chr7	15969255	15969364	E055	1
chr7	15969808	15969858	E082	1
chr7	15971074	15971187	E059	1
chr7	15971224	15971331	E059	1
chr7	15971908	15971974	E006	1
chr7	15972137	15972241	E006,E088	2
chr7	15972331	15972418	E021,E088	2
chr7	15972624	15972736	E055,E056	2
chr7	15972951	15973001	E022	1
chr7	15973313	15973422	E088,E089	2
chr7	15973595	15973676	E088	1
chr7	15974062	15974145	E055,E126	2
chr7	15975559	15975638	E090	1
chr7	15975665	15975750	E089	1
chr7	15976129	15977606	E004,E006,E017,E055,E056,E081,E082,E086,E088,E089,E090,E091,E092,E097,E121,E125,E128	17
chr7	15977784	15977853	E120,E125	2
chr7	15977866	15978213	E017,E051,E055,E093,E125,E128	6
chr7	15980293	15980379	E003,E004,E022	3
chr7	15986046	15986086	E086	1
chr7	15986753	15986793	E086	1
chr7	15987455	15987664	E088,E090,E126	3
chr7	15987704	15987804	E119,E120,E126	3
chr7	15988051	15988512	E081,E082	2
chr7	15991368	15991483	E126	1
chr7	15991690	15991746	E022	1
chr7	15993385	15993478	E059	1
chr7	15993869	15993919	E022	1
chr7	15994091	15994265	E059	1
chr7	15994342	15995103	E006,E055,E056,E057,E059,E088,E090,E098,E126	9
chr7	15999137	15999191	E127	1
chr7	16000650	16000886	E059	1
chr7	16001223	16001273	E050	1
chr7	16002605	16002655	E021	1
chr7	16002715	16003208	E021,E034,E086,E088,E090,E122	6
chr7	16003252	16003320	E122	1
chr7	16003886	16003956	E080	1
chr7	16006062	16006124	E083	1
chr7	16006487	16007784	E059,E083,E089,E090	4
chr7	16007790	16007872	E090	1
chr7	16008348	16008404	E126	1
chr7	16008459	16008513	E055,E126	2
chr7	16009235	16009285	E022	1
chr7	16009951	16010177	E006,E017,E056,E094,E126	5
chr7	16011672	16011786	E051,E081,E082	3
chr7	16012137	16013323	E006,E017,E029,E050,E051,E055,E056,E059,E080,E081,E083,E086,E088,E089,E090,E091,E092,E097,E098,E100,E120,E121,E122,E124,E125,E126,E128	27
chr7	16013473	16013523	E051	1
chr7	16013655	16013705	E090	1
chr7	16013744	16013838	E050,E051	2
chr7	16014060	16014130	E118	1
chr7	16014275	16014325	E084	1
chr7	16014362	16014500	E006,E090	2
chr7	16014822	16014958	E126	1
chr7	16015264	16015314	E090	1
chr7	16015434	16015544	E083	1
chr7	16015573	16015730	E017,E021	2
chr7	16016027	16016077	E021	1
chr7	16016106	16016156	E090	1
chr7	16016271	16016321	E021	1
chr7	16017143	16017232	E006	1
chr7	16017291	16017803	E006,E017,E021,E050,E051,E055,E056,E120,E121,E122,E125,E126,E128	13
chr7	16019865	16019947	E022,E086	2
chr7	16021122	16021217	E057	1
chr7	16021322	16021402	E119	1
chr7	16021618	16021678	E089	1
chr7	16021698	16021778	E057	1
chr7	16023019	16023100	E098	1
chr7	16023169	16023262	E090,E125	2
chr7	16024744	16024842	E021,E086	2
chr7	16024895	16025046	E003,E021,E090	3
chr7	16025090	16025584	E003,E008,E021,E056,E081,E082,E088,E089,E090,E126	10
chr7	16025625	16025931	E006,E021,E051,E055,E056,E081,E082,E086,E088,E089,E126	11
chr7	16025962	16026012	E090	1
chr7	16026460	16026510	E021	1
chr7	16026767	16026847	E123	1
chr7	16026869	16026919	E083	1
chr7	16027478	16027542	E090	1
chr7	16027622	16027672	E046	1
chr7	16027713	16027835	E022,E126	2
chr7	16028973	16029118	E082,E086,E097,E128	4
chr7	16029181	16029329	E082,E120,E121,E128	4
chr7	16029555	16029621	E086	1
chr7	16034815	16034865	E055	1
chr7	16037952	16038002	E090	1
chr7	16038031	16038085	E081	1
chr7	16038353	16038679	E056,E122,E126	3
chr7	16040258	16040486	E081,E082,E090	3
chr7	16041044	16041311	E021,E097,E116	3
chr7	16041705	16041775	E128	1
chr7	16041900	16042087	E090,E100,E126	3
chr7	16042125	16042182	E126	1
chr7	16042331	16042429	E090,E127	2
chr7	16042684	16042761	E088,E090	2
chr7	16043339	16043393	E128	1
chr7	16044166	16044299	E021	1
chr7	16044370	16044581	E003,E007,E055,E086,E089	5
chr7	16045363	16045425	E021	1
chr7	16045548	16045602	E033	1
chr7	16045825	16045875	E083	1
chr7	16046244	16046294	E007	1
chr7	16047043	16047113	E118	1
chr7	16047378	16047507	E109	1
chr7	16047618	16047865	E017,E055,E056,E120,E126	5
chr7	16048694	16048806	E119	1
chr7	16053711	16053932	E017,E055,E056,E120,E121,E126	6
chr7	16054680	16054730	E022	1
chr7	16054798	16054852	E086,E127	2
chr7	16054861	16054915	E098	1
chr7	16055670	16056187	E017,E055,E056,E126	4
chr7	16056346	16056394	E097	1
chr7	16057264	16057378	E007,E082,E083	3
chr7	16057511	16057575	E006,E100	2
chr7	16058500	16058784	E059,E121,E125	3
chr7	16061481	16061853	E051,E080,E083,E088,E089,E090,E122	7
chr7	16061955	16062075	E082	1
chr7	16062127	16062595	E022,E081,E082,E083,E088,E090,E122	7
chr7	16062636	16063127	E082,E083,E086,E088,E089,E090,E122	7
chr7	16063185	16063567	E005,E017,E056,E081,E082,E083,E088,E089,E090,E092,E120,E121,E122,E126,E128	15
chr7	16064244	16064388	E007,E021,E022,E083,E093	5
chr7	16064663	16066759	E006,E007,E017,E050,E051,E055,E056,E057,E081,E082,E083,E086,E088,E089,E090,E092,E093,E094,E097,E100,E119,E120,E121,E122,E125,E126,E128	27
chr7	16067005	16068809	E006,E007,E017,E021,E022,E028,E050,E051,E055,E056,E057,E059,E080,E081,E082,E083,E086,E088,E089,E090,E092,E097,E098,E100,E114,E119,E120,E121,E122,E123,E125,E126,E128	33
chr7	16068828	16068922	E086,E088	2
chr7	16069649	16069703	E022	1
chr7	16070035	16070106	E082	1
chr7	16070210	16070260	E088	1
chr7	16071229	16071552	E081,E082,E088,E090,E092	5
chr7	16072151	16072201	E088	1
chr7	16072600	16072661	E083	1
chr7	16072709	16073170	E004,E021,E051,E083,E089,E090,E120,E121	8
chr7	16073177	16073268	E083	1
chr7	16073312	16073512	E051,E122	2
chr7	16074021	16074478	E004,E006,E017,E028,E055,E056,E057,E119,E120,E121,E122,E125,E126,E127,E128	15
chr7	16074683	16074961	E021,E081,E123	3
chr7	16075038	16075088	E121	1
chr7	16075101	16075162	E088	1
chr7	16075311	16075726	E008,E021,E022,E081,E082,E123	6
chr7	16076518	16076568	E082	1
chr7	16076950	16077000	E032	1
chr7	16077542	16077629	E086	1
chr7	16077793	16077873	E123	1
chr7	16078081	16078131	E088	1
chr7	16078189	16078290	E088	1
chr7	16078330	16079187	E088,E090	2
chr7	16079248	16079341	E088	1
chr7	16079441	16079558	E088	1
chr7	16079711	16079793	E088	1
chr7	16079860	16080468	E003,E004,E006,E017,E055,E056,E080,E086,E088,E120,E121,E123	12
chr7	16080746	16080796	E051	1
chr7	16081960	16082020	E003	1
chr7	16082946	16082986	E086	1
chr7	16083858	16083927	E088	1
chr7	16084091	16085436	E017,E055,E081,E083,E086,E088,E089,E090,E091,E092,E126	11
chr7	16085504	16086039	E017,E051,E055,E056,E083,E088,E089,E090,E091,E100,E120,E121,E125,E126,E128	15
chr7	16086045	16086190	E017,E090,E126	3
chr7	16086431	16086485	E126	1
chr7	16087064	16087134	E088	1
chr7	16090621	16090671	E088	1
chr7	16090841	16090970	E088	1
chr7	16091107	16091924	E006,E017,E055,E056,E081,E082,E083,E086,E088,E089,E090,E120,E121,E125,E126,E128	16
chr7	16091936	16092007	E088	1
chr7	16092079	16092235	E081,E088	2
chr7	16092302	16092352	E097	1
chr7	16092424	16092524	E125	1
chr7	16092534	16092720	E081,E082,E088	3
chr7	16093282	16093332	E093	1
chr7	16095236	16095565	E003,E022,E029,E080,E085,E086,E088,E089,E090,E091,E093,E097,E098,E116,E120,E121,E124	17
chr7	16095635	16095685	E021	1
chr7	16095855	16095999	E004,E021,E022	3
chr7	16098709	16098794	E088	1
chr7	16098845	16099118	E050,E051,E122,E123	4
chr7	16099540	16099660	E021,E022	2
chr7	16100054	16100865	E005,E006,E007,E017,E028,E055,E056,E083,E088,E090,E091,E120,E122,E125,E126,E128	16
chr7	16100935	16101036	E090	1
chr7	16101188	16101266	E006,E051,E090	3
chr7	16101284	16104410	E006,E007,E017,E028,E029,E034,E046,E050,E051,E055,E056,E057,E059,E080,E081,E082,E083,E085,E086,E088,E089,E090,E091,E092,E093,E097,E098,E100,E120,E121,E122,E124,E125,E126,E128	35
chr7	16104456	16104869	E089,E090	2
chr7	16104896	16108408	E003,E004,E005,E006,E007,E008,E021,E022,E050,E051,E055,E056,E059,E081,E082,E083,E084,E086,E088,E089,E090,E091,E092,E093,E097,E098,E100,E120,E121,E122,E125,E126,E128	33
chr7	16108508	16108582	E090,E097	2
chr7	16108763	16108961	E089,E090	2
chr7	16108982	16109483	E086,E088,E089,E090	4
chr7	16109509	16110442	E003,E050,E051,E081,E088,E089,E090,E114,E118	9
chr7	16110527	16111367	E003,E004,E005,E006,E007,E008,E017,E021,E022,E028,E032,E033,E034,E046,E050,E051,E055,E056,E057,E059,E080,E081,E082,E083,E084,E085,E086,E088,E089,E090,E091,E092,E093,E094,E097,E098,E100,E109,E114,E116,E117,E118,E119,E120,E121,E122,E123,E124,E126,E127,E128	51
chr7	16111422	16111508	E088	1
chr7	16111861	16112007	E017,E022,E100	3
chr7	16112667	16112754	E124	1
chr7	16113202	16113437	E088,E100	2
chr7	16113487	16113537	E017	1
chr7	16113563	16113815	E080,E090	2
chr7	16113951	16113991	E086	1
chr7	16114187	16114267	E088	1
chr7	16114303	16114368	E089	1
chr7	16114659	16114699	E086	1
chr7	16114942	16115001	E090	1
chr7	16115104	16115156	E022	1
chr7	16115157	16115211	E086	1
chr7	16115810	16115900	E051	1
chr7	16116570	16116620	E022	1
chr7	16116666	16116893	E028,E057,E127	3
chr7	16117012	16117062	E021	1
chr7	16117113	16117163	E089	1
chr7	16117229	16117288	E088	1
chr7	16117335	16117385	E083	1
chr7	16117481	16117531	E082	1
chr7	16117542	16118242	E003,E004,E005,E006,E007,E008,E017,E021,E022,E028,E032,E033,E034,E046,E050,E051,E055,E056,E057,E059,E080,E081,E082,E083,E084,E085,E086,E088,E089,E090,E091,E092,E093,E094,E097,E098,E100,E109,E114,E116,E117,E118,E119,E120,E121,E122,E123,E124,E125,E126,E127,E128	52
chr7	16118273	16118405	E006,E088,E090,E094,E097,E098,E109	7
chr7	16118462	16118578	E082,E098	2
chr7	16118580	16118632	E088,E092	2
chr7	16118692	16118778	E090	1
chr7	16118983	16119087	E021,E091	2
chr7	16119156	16119310	E050,E123	2
chr7	16119343	16119400	E050,E088	2
chr7	16119442	16120110	E028,E032,E050,E051,E055,E056,E057,E059,E080,E085,E088,E089,E093,E119,E120,E121,E126,E127,E128	19
chr7	16120273	16120335	E051	1
chr7	16120679	16120810	E086,E114,E117	3
chr7	16120842	16120892	E093	1
chr7	16121109	16121166	E088	1
chr7	16122056	16122185	E051,E086,E093,E127	4
chr7	16122971	16123392	E088,E122	2
chr7	16123441	16124527	E004,E005,E007,E017,E021,E022,E028,E055,E056,E057,E081,E082,E083,E086,E088,E089,E090,E091,E092,E097,E098,E114,E117,E119,E120,E121,E122,E125,E127,E128	30
chr7	16124580	16124695	E089	1
chr7	16124750	16124805	E081	1
chr7	16125084	16125267	E046,E051,E091,E122	4
chr7	16125268	16125377	E057,E127	2
chr7	16126433	16126765	E028,E051,E055,E056,E057,E122,E123,E126,E127	9
chr7	16128442	16128548	E091,E116	2
chr7	16128584	16128648	E124	1
chr7	16129030	16129080	E046	1
chr7	16129425	16129765	E005,E021,E022,E086,E088,E091,E121	7
chr7	16129911	16129971	E005	1
chr7	16130522	16130572	E088	1
chr7	16130729	16130789	E088	1
chr7	16130839	16130889	E088	1
chr7	16131009	16131094	E090	1
chr7	16131352	16131935	E004,E050,E051,E055,E083,E086,E088,E089,E090,E091,E098,E100,E120,E122,E123,E126	16
chr7	16131999	16132085	E004,E088	2
chr7	16132172	16132278	E088	1
chr7	16132469	16132552	E088,E090,E100	3
chr7	16132608	16132719	E088,E090	2
chr7	16132810	16132954	E081	1
chr7	16133015	16133065	E022	1
chr7	16133120	16133188	E127	1
chr7	16133408	16133458	E090	1
chr7	16133527	16133577	E088	1
chr7	16134417	16134514	E003,E083	2
chr7	16134742	16135043	E080,E081,E082,E083,E088,E090,E120,E121	8
chr7	16135122	16136021	E005,E021,E022,E080,E081,E082,E083,E088,E089,E090,E109,E120,E121,E122,E126	15
chr7	16136230	16136311	E081	1
chr7	16136488	16136544	E081	1
chr7	16137188	16137238	E083	1
chr7	16137268	16138803	E003,E004,E005,E006,E008,E021,E022,E028,E050,E051,E055,E056,E057,E080,E083,E088,E089,E091,E092,E093,E098,E109,E114,E119,E120,E121,E122,E123,E126,E127	30
chr7	16138889	16139656	E003,E004,E021,E083,E088,E089,E090,E123	8
chr7	16139973	16140053	E119	1
chr7	16144969	16145019	E051	1
chr7	16145162	16145212	E017	1
chr7	16145860	16145900	E086	1
chr7	16146011	16146232	E005,E028,E057,E121,E127	5
chr7	16146767	16146852	E004	1
chr7	16149581	16149650	E124	1
chr7	16150394	16150578	E046,E051,E088,E117	4
chr7	16150843	16150893	E088	1
chr7	16151247	16151327	E123	1
chr7	16151784	16151834	E022	1
chr7	16153438	16153498	E006	1
chr7	16153948	16154651	E003,E004,E006,E017,E021,E022,E028,E034,E046,E050,E051,E055,E056,E057,E059,E080,E082,E083,E086,E088,E090,E094,E114,E119,E120,E121,E122,E123,E125,E126,E128	31
chr7	16155128	16155224	E050	1
chr7	16155321	16155419	E033,E088	2
chr7	16157147	16157197	E017	1
chr7	16157503	16157557	E034	1
chr7	16157744	16157806	E081	1
chr7	16157898	16157948	E050	1
chr7	16157970	16158024	E033	1
chr7	16158153	16158446	E007,E022,E055,E056,E119,E126,E128	7
chr7	16161277	16161399	E088	1
chr7	16161454	16162055	E088,E092,E100	3
chr7	16162103	16162271	E088	1
chr7	16162321	16162533	E088	1
chr7	16163180	16163257	E088	1
chr7	16163279	16163351	E022,E032	2
chr7	16164203	16164253	E046	1
chr7	16165806	16165882	E091	1
chr7	16168723	16170626	E005,E006,E017,E028,E046,E055,E056,E057,E080,E081,E082,E083,E086,E088,E089,E090,E091,E092,E114,E117,E119,E120,E121,E122,E123,E125,E126,E127,E128	29
chr7	16170723	16170773	E121	1
chr7	16171482	16171532	E017	1
chr7	16173103	16173229	E126	1
chr7	16175066	16175193	E089,E090	2
chr7	16175282	16175809	E055,E056,E086,E089,E090,E120,E125,E126	8
chr7	16175943	16175993	E089	1
chr7	16176053	16176113	E125	1
chr7	16176151	16176333	E085,E088,E120	3
chr7	16176604	16176774	E051,E091,E120	3
chr7	16176845	16176923	E055	1
chr7	16179813	16179906	E091	1
chr7	16181146	16181370	E081	1
chr7	16181658	16181723	E081	1
chr7	16181757	16181827	E118	1
chr7	16183741	16183828	E091,E127	2
chr7	16183901	16184310	E091,E114,E124	3
chr7	16184372	16184508	E022,E091	2
chr7	16184529	16184658	E051,E091	2
chr7	16185601	16185655	E128	1
chr7	16186710	16186793	E021	1
chr7	16187566	16187641	E091	1
chr7	16188667	16188842	E081,E082	2
chr7	16189356	16189406	E032	1
chr7	16189559	16189609	E022	1
chr7	16190387	16190441	E127	1
chr7	16191044	16191127	E059	1
chr7	16193961	16194011	E090	1
chr7	16194934	16195059	E017	1
chr7	16195581	16195660	E088	1
chr7	16195789	16196154	E007,E088	2
chr7	16196373	16196454	E088	1
chr7	16196714	16196921	E006,E088,E093	3
chr7	16197305	16197355	E051	1
chr7	16197413	16197464	E051	1
chr7	16198388	16198521	E126	1
chr7	16200252	16200302	E090	1
chr7	16201489	16201558	E050	1
chr7	16203636	16203686	E022	1
chr7	16204240	16204305	E083	1
chr7	16205088	16205173	E088	1
chr7	16205471	16205593	E082,E090,E098	3
chr7	16206294	16206354	E021	1
chr7	16207233	16207597	E081,E088	2
chr7	16207640	16207788	E088	1
chr7	16207805	16207912	E119	1
chr7	16208483	16208533	E084	1
chr7	16208553	16208593	E086	1
chr7	16208630	16208690	E122	1
chr7	16209250	16209454	E088,E089,E090,E120,E121	5
chr7	16209458	16209562	E090	1
chr7	16210201	16210245	E080	1
chr7	16210440	16210494	E100	1
chr7	16210545	16210654	E021,E051	2
chr7	16211570	16211920	E022,E086,E125,E128	4
chr7	16212043	16212306	E081	1
chr7	16212396	16212450	E081	1
chr7	16215552	16215602	E121	1
chr7	16216098	16216148	E051	1
chr7	16216631	16216681	E089	1
chr7	16217454	16217553	E120,E121	2
chr7	16217583	16217637	E120	1
chr7	16217725	16218004	E089,E090,E120,E121,E126	5
chr7	16218069	16218119	E055	1
chr7	16219198	16219289	E003,E021	2
chr7	16222299	16222349	E022	1
chr7	16222454	16222504	E007	1
chr7	16222568	16222618	E055	1
chr7	16222934	16223175	E081,E082	2
chr7	16223397	16223451	E098	1
chr7	16224095	16224153	E098	1
chr7	16224463	16224515	E055	1
chr7	16224797	16224841	E080	1
chr7	16225527	16225680	E006,E086	2
chr7	16225901	16225951	E007	1
chr7	16226830	16227016	E055,E056,E089,E125,E126	5
chr7	16227568	16227618	E114	1
chr7	16227978	16228247	E032,E120,E121	3
chr7	16228638	16229303	E017,E055,E056,E057,E081,E082,E088,E100,E119,E120,E121,E125,E126,E127,E128	15
chr7	16231371	16231421	E051	1
chr7	16231959	16232033	E127	1
chr7	16232526	16232580	E033	1
chr7	16233335	16233569	E003,E004,E005,E007,E021,E022,E114	7
chr7	16233588	16233677	E007	1
chr7	16233731	16233863	E007	1
chr7	16234351	16234431	E119	1
chr7	16234518	16234583	E007,E021	2
chr7	16234834	16234897	E125	1
chr7	16235358	16235412	E127	1
chr7	16235472	16235536	E086,E098	2
chr7	16235791	16235850	E083	1
chr7	16236607	16236839	E021,E028,E057,E091,E127	5
chr7	16236958	16237221	E021,E091	2
chr7	16238312	16238418	E086,E091	2
chr7	16239226	16239470	E021,E081	2
chr7	16239537	16239597	E081	1
chr7	16240189	16240655	E057,E088,E119,E127	4
chr7	16240700	16240750	E089	1
chr7	16240987	16241037	E007	1
chr7	16241243	16241309	E022	1
chr7	16241983	16242517	E007,E083,E088,E089,E093,E122,E123,E125,E126,E127,E128	11
chr7	16242611	16242675	E122	1
chr7	16242796	16243139	E028,E057,E083,E090,E094,E109,E119,E127	8
chr7	16244029	16244159	E004,E005,E046	3
chr7	16244306	16244394	E004,E088	2
chr7	16244560	16245413	E003,E004,E006,E007,E021,E022,E034,E046,E050,E081,E082,E083,E086,E088,E089	15
chr7	16245622	16245662	E086	1
chr7	16246263	16246379	E088	1
chr7	16246420	16246531	E050,E088	2
chr7	16246555	16246623	E122	1
chr7	16246624	16246753	E051,E088,E119	3
chr7	16246788	16246952	E083,E088	2
chr7	16247030	16247193	E082,E088,E090,E123	4
chr7	16247630	16247680	E050	1
chr7	16247974	16248028	E127	1
chr7	16248195	16248235	E086	1
chr7	16249874	16250058	E080,E093,E123	3
chr7	16250716	16250844	E081,E082	2
chr7	16250848	16250892	E097	1
chr7	16251043	16251278	E021,E022,E082,E084,E085,E126	6
chr7	16251316	16251548	E084,E085	2
chr7	16252010	16252783	E021,E046,E084,E085,E109,E123	6
chr7	16253452	16253575	E081	1
chr7	16253630	16254006	E081	1
chr7	16254377	16254417	E086	1
chr7	16255091	16255141	E083	1
chr7	16255957	16256060	E003,E008,E086	3
chr7	16256184	16256262	E021,E022	2
chr7	16256389	16256439	E091	1
chr7	16263120	16263160	E034	1
chr7	16263273	16263324	E090	1
chr7	16263355	16263455	E046	1
chr7	16263522	16263580	E093	1
chr7	16263698	16263870	E034,E046,E088,E090,E093	5
chr7	16263891	16264095	E046,E083,E090	3
chr7	16264219	16264269	E046	1
chr7	16264832	16264882	E088	1
chr7	16267361	16267401	E086	1
chr7	16268136	16268196	E086	1
chr7	16268209	16268267	E090	1
chr7	16268311	16268555	E089,E090,E121,E122	4
chr7	16269507	16269570	E034,E050,E088	3
chr7	16270219	16270280	E050,E051	2
chr7	16270998	16271038	E086	1
chr7	16272105	16272155	E083	1
chr7	16273247	16273479	E055,E056,E081,E082,E090,E126	6
chr7	16273648	16273698	E090	1
chr7	16274116	16275228	E056,E057,E083,E088,E089,E090,E123	7
chr7	16275261	16275349	E083,E123	2
chr7	16275368	16275601	E090,E123	2
chr7	16275702	16275775	E090	1
chr7	16275803	16275918	E082,E090	2
chr7	16275929	16276395	E081,E082,E083,E089,E090,E123	6
chr7	16276458	16277064	E081,E082,E086,E088,E090	5
chr7	16277395	16277544	E082,E083,E090	3
chr7	16278008	16278099	E055,E127	2
chr7	16279313	16279469	E081,E089,E090,E126	4
chr7	16279494	16279683	E120	1
chr7	16279763	16279823	E120	1
chr7	16280143	16280193	E088	1
chr7	16280328	16280459	E090	1
chr7	16280483	16280523	E086	1
chr7	16280559	16280784	E089,E090	2
chr7	16281219	16281308	E090	1
chr7	16281578	16281725	E086	1
chr7	16282575	16282852	E004,E021,E050	3
chr7	16284089	16284167	E046	1
chr7	16285573	16285624	E091	1
chr7	16285979	16286046	E126	1
chr7	16286856	16287060	E007,E059	2
chr7	16287520	16287600	E059	1
chr7	16288775	16288825	E022	1
chr7	16290008	16290058	E021	1
chr7	16292333	16292383	E022	1
chr7	16295761	16295811	E114	1
chr7	16296700	16296804	E093,E123	2
chr7	16296840	16296890	E051	1
chr7	16296918	16297061	E123	1
chr7	16297160	16297312	E123	1
chr7	16297612	16298167	E055,E083,E088,E123	4
chr7	16298284	16298469	E123	1
chr7	16298552	16298758	E033,E123	2
chr7	16298819	16299245	E123	1
chr7	16299354	16299454	E123	1
chr7	16299585	16299665	E123	1
chr7	16299715	16300568	E004,E006,E021,E050,E081,E082,E083,E093,E098,E123	10
chr7	16300658	16302517	E021,E050,E098,E123,E126	5
chr7	16302562	16303195	E123	1
chr7	16303331	16303482	E123	1
chr7	16303626	16306073	E006,E017,E055,E056,E080,E083,E088,E123,E124	9
chr7	16306224	16306348	E123	1
chr7	16306504	16306659	E123	1
chr7	16306722	16307019	E123	1
chr7	16307110	16307264	E123	1
chr7	16307516	16309560	E004,E005,E006,E007,E017,E028,E050,E051,E055,E056,E057,E083,E090,E091,E093,E097,E114,E116,E119,E120,E121,E123,E125,E126,E127,E128	26
chr7	16309752	16309931	E050,E051,E086	3
chr7	16310485	16310540	E050	1
chr7	16310566	16311542	E004,E007,E050,E081,E083,E084,E086,E088,E090,E097,E120,E123	12
chr7	16311600	16312421	E003,E004,E007,E008,E017,E021,E022,E028,E055,E056,E057,E059,E081,E083,E086,E090,E091,E092,E119,E120,E121,E123,E124,E125,E126,E127,E128	27
chr7	16312433	16312545	E004	1
chr7	16312720	16312770	E022	1
chr7	16312781	16313190	E004,E021,E086	3
chr7	16313192	16313242	E114	1
chr7	16313295	16313498	E004,E006,E021,E032,E083,E123	6
chr7	16314117	16314256	E123	1
chr7	16315239	16315289	E083	1
chr7	16315876	16316011	E083	1
chr7	16316071	16316125	E127	1
chr7	16316192	16316318	E081,E083	2
chr7	16316365	16316899	E050,E081,E082,E083,E088,E123	6
chr7	16317276	16317368	E083	1
chr7	16317455	16317636	E059,E083,E123	3
chr7	16317906	16317976	E118	1
chr7	16317995	16318069	E083	1
chr7	16318120	16318196	E083,E085	2
chr7	16318210	16318347	E021,E083,E091	3
chr7	16318584	16318634	E082	1
chr7	16319419	16319490	E004	1
chr7	16319519	16319617	E123	1
chr7	16319790	16319870	E123	1
chr7	16319986	16320036	E051	1
chr7	16320623	16320681	E088,E121	2
chr7	16320734	16320784	E121	1
chr7	16321216	16321276	E122	1
chr7	16325112	16325178	E089	1
chr7	16326197	16326247	E021	1
chr7	16328313	16328380	E017	1
chr7	16328390	16328440	E021	1
chr7	16330560	16330614	E127	1
chr7	16330674	16330869	E123	1
chr7	16332065	16332145	E123	1
chr7	16332817	16332867	E022	1
chr7	16333107	16334032	E028,E055,E056,E057,E088,E114,E119,E120,E126,E127	10
chr7	16334254	16334470	E057,E123	2
chr7	16334657	16334736	E090	1
chr7	16334953	16335106	E083,E119,E123	3
chr7	16335117	16335167	E090	1
chr7	16335228	16335634	E055,E059,E081,E082,E083,E088,E089,E090,E119,E120,E121,E125,E128	13
chr7	16335728	16335778	E051	1
chr7	16336239	16336346	E050,E080	2
chr7	16336624	16336700	E021,E050,E083	3
chr7	16337413	16338567	E021,E059	2
chr7	16338612	16338796	E084,E085,E100	3
chr7	16338860	16338934	E084,E085	2
chr7	16339423	16339463	E086	1
chr7	16339471	16339841	E006,E050,E059,E088,E092,E114	6
chr7	16339880	16340509	E006,E050,E051,E080,E081,E082,E083,E086,E088,E089,E090,E123	12
chr7	16340829	16341239	E059,E086,E088,E090,E091	5
chr7	16342017	16342077	E005	1
chr7	16342130	16342180	E007	1
chr7	16342249	16342404	E086,E088,E123	3
chr7	16342640	16342810	E088,E090	2
chr7	16342872	16342922	E090	1
chr7	16342988	16343038	E083	1
chr7	16343662	16343760	E123	1
chr7	16343884	16343934	E051	1
chr7	16345107	16345157	E021	1
chr7	16345580	16345746	E057,E086,E117,E124	4
chr7	16345814	16345864	E021	1
chr7	16345888	16346047	E022,E046,E051,E057,E124	5
chr7	16346161	16346272	E090	1
chr7	16347196	16347246	E022	1
chr7	16347426	16347476	E051	1
chr7	16348973	16349077	E083,E121	2
chr7	16349263	16349313	E083	1
chr7	16349428	16349508	E119	1
chr7	16349701	16349796	E022,E091	2
chr7	16350690	16350783	E017,E051	2
chr7	16351172	16351573	E007,E081,E082	3
chr7	16353673	16353727	E128	1
chr7	16354600	16354680	E123	1
chr7	16354826	16354924	E121	1
chr7	16354978	16355166	E051,E109,E121	3
chr7	16355638	16355688	E022	1
chr7	16355764	16355924	E050	1
chr7	16356369	16356409	E086	1
chr7	16356670	16357554	E050,E059,E125	3
chr7	16357654	16357714	E125	1
chr7	16357774	16357887	E059	1
chr7	16358013	16358073	E006	1
chr7	16358214	16358264	E055	1
chr7	16358349	16359512	E006,E017,E028,E055,E056,E057,E059,E094,E114,E119,E120,E121,E122,E125,E126,E127,E128	17
chr7	16363162	16363212	E088	1
chr7	16363822	16363902	E123	1
chr7	16364136	16364186	E091	1
chr7	16364312	16364399	E022	1
chr7	16364753	16364803	E082	1
chr7	16365310	16365380	E118	1
chr7	16366185	16366265	E123	1
chr7	16366315	16366505	E081,E082	2
chr7	16367672	16367784	E123	1
chr7	16367844	16367898	E127	1
chr7	16368515	16368565	E121	1
chr7	16368996	16369046	E082	1
chr7	16369162	16369249	E059	1
chr7	16369582	16369674	E046	1
chr7	16369772	16369816	E097	1
chr7	16370162	16370256	E093	1
chr7	16370942	16371038	E125,E128	2
chr7	16373442	16373492	E082	1
chr7	16373660	16373710	E007	1
chr7	16374206	16374321	E022,E086	2
chr7	16374897	16374947	E021	1
chr7	16375101	16375151	E050	1
chr7	16376091	16376204	E050,E051	2
chr7	16376215	16376265	E050	1
chr7	16376334	16376388	E081	1
chr7	16379657	16379717	E122	1
chr7	16379888	16380087	E123	1
chr7	16380172	16380222	E050	1
chr7	16380270	16380533	E051,E083,E086,E090,E097,E123	6
chr7	16381173	16381223	E051	1
chr7	16382931	16383013	E051,E109	2
chr7	16383146	16383213	E083	1
chr7	16383719	16383829	E119	1
chr7	16384664	16385033	E021,E022,E050,E051,E080,E123	6
chr7	16385054	16385157	E119	1
chr7	16385322	16385395	E081	1
chr7	16385622	16385704	E083	1
chr7	16385705	16388863	E004,E005,E006,E017,E021,E028,E034,E046,E050,E051,E055,E056,E057,E059,E080,E083,E086,E088,E090,E092,E093,E094,E100,E109,E114,E119,E120,E121,E122,E123,E125,E126,E127,E128	34
chr7	16390342	16390512	E028,E123	2
chr7	16392603	16392653	E093	1
chr7	16393850	16394063	E028,E057,E119,E127	4
chr7	16394194	16394234	E086	1
chr7	16394395	16394445	E090	1
chr7	16394511	16394575	E090	1
chr7	16394608	16394691	E098	1
chr7	16394881	16394964	E090	1
chr7	16395005	16395085	E005,E090	2
chr7	16395180	16395310	E005,E098	2
chr7	16395317	16395404	E021,E118	2
chr7	16395417	16395467	E083	1
chr7	16395840	16396771	E006,E017,E032,E050,E051,E055,E056,E080,E083,E086,E088,E089,E090,E092,E100,E120,E121,E122,E123,E125,E126,E128	22
chr7	16397063	16397337	E021,E081,E090,E093	4
chr7	16397389	16398153	E081,E082,E083,E084,E086,E088,E089,E090,E092,E093,E094,E120,E121	13
chr7	16398180	16398234	E081	1
chr7	16398292	16398346	E127	1
chr7	16398815	16399206	E006,E081,E082,E083,E088,E089,E090,E120,E121,E126	10
chr7	16399233	16399410	E089,E090,E126	3
chr7	16399604	16399703	E090	1
chr7	16400044	16400130	E051	1
chr7	16401108	16401194	E006,E090,E093	3
chr7	16404038	16404118	E123	1
chr7	16404607	16405230	E005,E028,E055,E056,E057,E080,E086,E091,E119,E123,E126	11
chr7	16405544	16405677	E123	1
chr7	16406496	16407116	E005,E046,E050,E051,E081,E082,E123	7
chr7	16407278	16407339	E081,E082	2
chr7	16407536	16407758	E081,E082	2
chr7	16408635	16408713	E082,E093	2
chr7	16409182	16409333	E057	1
chr7	16409511	16409591	E059	1
chr7	16409800	16409874	E098	1
chr7	16413294	16413344	E109	1
chr7	16413363	16413443	E116	1
chr7	16414327	16414381	E128	1
chr7	16414519	16414599	E059	1
chr7	16414693	16414747	E127	1
chr7	16415609	16415714	E098	1
chr7	16415749	16415879	E082	1
chr7	16416270	16416310	E034	1
chr7	16416529	16416579	E088	1
chr7	16416617	16416697	E123	1
chr7	16416756	16417273	E081,E082,E094,E123	4
chr7	16417404	16417494	E123	1
chr7	16423136	16423188	E021,E022	2
chr7	16424238	16424328	E021	1
chr7	16425008	16425068	E006	1
chr7	16425479	16425529	E046	1
chr7	16425550	16425647	E093,E100	2
chr7	16425952	16426059	E050,E091	2
chr7	16427998	16428048	E088	1
chr7	16428508	16428558	E017	1
chr7	16428835	16428895	E090	1
chr7	16430046	16430096	E051	1
chr7	16430895	16430945	E032	1
chr7	16432415	16432479	E088	1
chr7	16432702	16432818	E088	1
chr7	16432892	16433020	E088	1
chr7	16434349	16434569	E081,E091	2
chr7	16434581	16435310	E021,E028,E057,E091,E093,E119,E127	7
chr7	16435636	16435686	E091	1
chr7	16436247	16436362	E034,E046,E088	3
chr7	16436445	16436505	E125	1
chr7	16436513	16440474	E003,E004,E005,E006,E007,E008,E017,E021,E022,E029,E032,E033,E034,E046,E050,E051,E056,E059,E080,E081,E082,E083,E084,E086,E088,E089,E090,E091,E092,E093,E094,E097,E098,E100,E114,E116,E117,E118,E120,E122,E123,E124,E125,E126,E127,E128	46
chr7	16440611	16440778	E050,E055,E086	3
chr7	16440984	16441042	E088	1
chr7	16441080	16441130	E088	1
chr7	16441159	16441237	E021,E034,E088	3
chr7	16441302	16441464	E088	1
chr7	16441606	16442781	E083,E088,E089,E090,E092,E094,E119,E124,E126	9
chr7	16442834	16442947	E007,E082,E088	3
chr7	16443219	16443619	E059	1
chr7	16444307	16444591	E029,E033,E046,E050,E051,E089,E124	7
chr7	16445805	16445855	E021	1
chr7	16446376	16446445	E126	1
chr7	16447867	16447993	E003,E098	2
chr7	16448195	16448380	E098,E119	2
chr7	16448466	16448525	E100	1
chr7	16449303	16449942	E003,E004,E017,E021,E022,E034,E050,E051,E056,E059,E080,E086,E088,E091,E121,E123,E126	17
chr7	16450036	16450163	E088,E123	2
chr7	16450197	16450251	E126	1
chr7	16450470	16450601	E017,E088,E128	3
chr7	16450866	16450991	E022,E083,E088	3
chr7	16451030	16451082	E090	1
chr7	16451089	16451393	E006,E017,E028,E055,E056,E057,E059,E090,E094,E100,E119,E120,E121,E125,E126,E127,E128	17
chr7	16451405	16451485	E057	1
chr7	16451552	16451629	E089	1
chr7	16451686	16453375	E006,E017,E032,E055,E056,E057,E081,E082,E083,E086,E088,E089,E090,E092,E119,E120,E121,E123,E126,E127,E128	21
chr7	16453551	16453912	E017,E050,E123,E125,E128	5
chr7	16454374	16454465	E021	1
chr7	16454741	16454847	E123	1
chr7	16455061	16455142	E123	1
chr7	16455145	16455195	E082	1
chr7	16455372	16455458	E083,E119	2
chr7	16455553	16455593	E086	1
chr7	16455984	16456997	E006,E017,E028,E032,E050,E051,E055,E056,E057,E059,E088,E098,E119,E120,E121,E123,E124,E125,E126,E127,E128	21
chr7	16457142	16457229	E046	1
chr7	16457444	16458786	E006,E022,E033,E034,E050,E051,E055,E056,E059,E080,E081,E083,E084,E085,E088,E089,E090,E092,E094,E109,E119,E120,E123,E125	24
chr7	16458803	16459409	E021,E122,E123	3
chr7	16459459	16462181	E003,E004,E005,E006,E007,E008,E017,E021,E022,E028,E029,E032,E033,E034,E046,E050,E051,E055,E056,E057,E059,E080,E081,E082,E083,E084,E085,E086,E088,E089,E090,E091,E092,E093,E094,E097,E098,E100,E109,E114,E116,E118,E119,E120,E121,E122,E123,E124,E125,E126,E127,E128	52
chr7	16462424	16463187	E003,E004,E005,E007,E008,E021,E022,E032,E050,E051,E080,E083,E086,E088,E091,E092,E094,E109,E114,E123	20
chr7	16463488	16463697	E055,E120,E126	3
chr7	16463735	16463815	E119	1
chr7	16463887	16464048	E005,E017,E046	3
chr7	16465592	16465720	E094	1
chr7	16466864	16466914	E090	1
chr7	16467923	16468711	E005,E006,E017,E028,E029,E050,E051,E055,E056,E059,E088,E091,E092,E094,E120,E121,E123,E124,E125,E126,E128	21
chr7	16468800	16468880	E123	1
chr7	16468930	16469095	E123	1
chr7	16469585	16470110	E007,E017,E028,E055,E056,E057,E086,E094,E119,E125,E128	11
chr7	16471196	16471246	E032	1
chr7	16471263	16471550	E123	1
chr7	16471619	16471721	E050,E089,E093	3
chr7	16471738	16472214	E003,E004,E005,E006,E007,E008,E017,E021,E022,E028,E032,E033,E034,E046,E050,E051,E055,E056,E057,E059,E080,E083,E084,E085,E086,E088,E089,E090,E091,E092,E093,E094,E098,E109,E114,E117,E118,E119,E120,E121,E122,E123,E124,E125,E126,E127,E128	47
chr7	16472971	16473111	E094,E123	2
chr7	16473186	16473712	E003,E028,E034,E050,E056,E059,E091,E109,E117,E123,E126,E128	12
chr7	16473912	16474061	E059,E119	2
chr7	16475820	16476300	E057,E059	2
chr7	16476332	16476382	E032	1
chr7	16477661	16477775	E004,E017,E109	3
chr7	16477862	16477949	E004	1
chr7	16478765	16478924	E094,E114	2
chr7	16479602	16479713	E123	1
chr7	16480022	16480076	E127	1
chr7	16482620	16482660	E086	1
chr7	16484088	16484376	E081,E082	2
chr7	16484459	16484637	E082	1
chr7	16484766	16484826	E122	1
chr7	16484918	16484968	E082	1
chr7	16485014	16485064	E089	1
chr7	16485396	16485446	E082	1
chr7	16485824	16486723	E028,E059,E119	3
chr7	16487153	16487203	E088	1
chr7	16487409	16487470	E088,E097	2
chr7	16487496	16487979	E059,E083,E088,E089,E090	5
chr7	16488021	16488327	E022,E059,E081,E088,E090,E123	6
chr7	16488897	16489060	E017	1
chr7	16489210	16489282	E017,E127	2
chr7	16489331	16489411	E123	1
chr7	16489621	16489680	E081	1
chr7	16489817	16490769	E006,E007,E017,E059,E081,E082,E086,E088,E089,E091,E092,E093,E120,E121	14
chr7	16490946	16491041	E003	1
chr7	16491117	16491171	E098	1
chr7	16491257	16491307	E093	1
chr7	16491367	16491421	E127	1
chr7	16491465	16491594	E022	1
chr7	16491698	16491952	E081,E123,E126	3
chr7	16492049	16492156	E004,E022	2
chr7	16492475	16492722	E123	1
chr7	16493533	16493577	E034	1
chr7	16496886	16496955	E046,E086	2
chr7	16497497	16497701	E126	1
chr7	16498294	16498380	E081,E082	2
chr7	16498441	16498508	E082	1
chr7	16499977	16500027	E021	1
chr7	16500751	16501054	E055,E057,E090,E119,E121,E126,E127	7
chr7	16501484	16501714	E007,E083,E086,E088,E090,E093	6
chr7	16501786	16502646	E003,E007,E008,E028,E081,E082,E083,E086,E088,E089,E090,E093,E119,E123,E124,E126	16
chr7	16502698	16503066	E082,E088,E090,E092	4
chr7	16503091	16504668	E007,E028,E034,E050,E055,E057,E081,E082,E083,E084,E085,E086,E088,E089,E090,E091,E092,E094,E119,E123,E127	21
chr7	16504725	16504820	E088	1
chr7	16504860	16506223	E003,E004,E005,E006,E007,E008,E021,E022,E028,E034,E046,E050,E051,E055,E056,E057,E080,E081,E082,E083,E084,E085,E086,E088,E089,E090,E092,E093,E094,E109,E119,E121,E122,E123,E125,E127,E128	37
chr7	16506403	16506453	E082	1
chr7	16506679	16506754	E088	1
chr7	16506814	16506864	E082	1
chr7	16507143	16507193	E083	1
chr7	16507595	16507702	E022,E098	2
chr7	16508182	16508262	E116	1
chr7	16508296	16508381	E004,E081	2
chr7	16508745	16508795	E046	1
chr7	16509036	16509086	E021	1
chr7	16510314	16510401	E007	1
chr7	16510845	16510907	E127	1
chr7	16511445	16511485	E034	1
chr7	16511546	16512235	E007,E021,E022,E059,E081,E082,E086,E093,E118	9
chr7	16512463	16512643	E119,E126,E127	3
chr7	16512812	16512852	E086	1
chr7	16514436	16514516	E123	1
chr7	16514662	16514712	E034,E050	2
chr7	16515596	16515656	E125	1
chr7	16516153	16516207	E127	1
chr7	16516893	16517100	E003,E005,E080,E084,E098	5
chr7	16518206	16518296	E088	1
chr7	16518741	16519560	E007,E017,E021,E081,E082,E085,E088,E094,E109,E119,E127	11
chr7	16519633	16519897	E022,E088,E123	3
chr7	16520842	16520906	E124	1
chr7	16521754	16521804	E088	1
chr7	16524161	16525022	E003,E004,E005,E006,E007,E008,E017,E021,E022,E028,E055,E056,E057,E059,E084,E085,E094,E109,E114,E117,E118,E119,E120,E121,E123,E125,E127,E128	28
chr7	16525025	16525197	E028	1
chr7	16525424	16525686	E005,E006,E028,E125,E128	5
chr7	16525688	16525760	E128	1
chr7	16526832	16526879	E086	1
chr7	16526906	16526950	E080	1
chr7	16527066	16527106	E086	1
chr7	16527631	16527681	E082	1
chr7	16528418	16528472	E100	1
chr7	16528548	16528643	E046,E083	2
chr7	16529434	16529790	E006,E022,E085,E088,E114	5
chr7	16529994	16530223	E046,E085,E123,E127	4
chr7	16530250	16530330	E059	1
chr7	16530620	16531259	E005,E006,E007,E021,E028,E055,E056,E057,E059,E082,E084,E085,E086,E097,E109,E118,E119,E123,E127	19
chr7	16531379	16531459	E059	1
chr7	16531682	16532853	E004,E005,E006,E007,E017,E028,E050,E055,E056,E057,E059,E081,E082,E083,E084,E085,E086,E088,E092,E094,E109,E114,E117,E118,E119,E120,E122,E123,E125,E127,E128	31
chr7	16532885	16533177	E005,E086,E123	3
chr7	16533403	16534036	E004,E028,E059,E086,E123	5
chr7	16534178	16534613	E028,E057,E125	3
chr7	16534649	16535385	E028,E057,E059,E085,E088,E092,E094,E114,E119	9
chr7	16535995	16536093	E082	1
chr7	16536387	16536507	E028	1
chr7	16537057	16537119	E086	1
chr7	16537143	16537195	E032	1
chr7	16537421	16537471	E007	1
chr7	16537864	16538178	E007,E022,E057,E059,E086,E088,E125,E127	8
chr7	16539123	16539309	E089,E090,E123	3
chr7	16539440	16539490	E089	1
chr7	16539806	16539913	E055,E088	2
chr7	16539963	16540056	E089	1
chr7	16540630	16540680	E090	1
chr7	16541461	16541525	E124	1
chr7	16541748	16541801	E007	1
chr7	16542085	16542135	E091	1
chr7	16542268	16542318	E086	1
chr7	16543385	16543456	E006	1
chr7	16543536	16543633	E006,E114	2
chr7	16543655	16544010	E004,E006,E017,E021,E022,E034,E055,E056,E088,E092,E094,E109,E114,E125,E126,E128	16
chr7	16544283	16544323	E086	1
chr7	16545066	16545166	E007,E094	2
chr7	16545857	16545897	E034	1
chr7	16546175	16546592	E083,E123	2
chr7	16548926	16548995	E114	1
chr7	16549470	16549760	E004,E050,E051,E059,E121,E123	6
chr7	16549841	16549950	E059	1
chr7	16550901	16550951	E007	1
chr7	16551066	16551172	E004	1
chr7	16551181	16551221	E034	1
chr7	16551269	16551350	E091,E127	2
chr7	16551439	16552389	E004,E005,E007,E021,E022,E034,E081,E086	8
chr7	16552577	16552655	E021,E051	2
chr7	16552705	16552748	E086	1
chr7	16552771	16552983	E004,E059,E086	3
chr7	16553070	16553120	E022	1
chr7	16553839	16554160	E080,E083,E086,E089,E090,E122	6
chr7	16554174	16554265	E059,E083	2
chr7	16554278	16554540	E059,E088,E092	3
chr7	16554782	16554862	E059	1
chr7	16554926	16555177	E017,E093,E114,E123,E127	5
chr7	16556123	16556173	E051	1
chr7	16557207	16557257	E022	1
chr7	16557283	16557333	E050	1
chr7	16557585	16557694	E007,E086	2
chr7	16560005	16560121	E081	1
chr7	16560239	16560445	E081,E082	2
chr7	16560584	16560849	E082,E123	2
chr7	16560968	16561019	E032	1
chr7	16563992	16564222	E028,E057,E083,E089,E119,E127	6
chr7	16564738	16564782	E097	1
chr7	16564827	16565098	E082,E089,E090	3
chr7	16565151	16565286	E082,E090	2
chr7	16565524	16565746	E007,E022,E082	3
chr7	16566114	16566175	E086	1
chr7	16566268	16566308	E086	1
chr7	16566372	16566422	E114	1
chr7	16566739	16566789	E022	1
chr7	16567588	16567650	E021	1
chr7	16567829	16567879	E021	1
chr7	16568058	16568166	E046,E091	2
chr7	16568174	16568232	E021	1
chr7	16568255	16568467	E004,E005,E017,E034,E050,E055,E056,E057,E090,E122,E123,E126	12
chr7	16568965	16569015	E050	1
chr7	16569722	16569774	E082	1
chr7	16569805	16570024	E007,E022,E081	3
chr7	16570214	16570264	E022	1
chr7	16570416	16570489	E081	1
chr7	16570874	16571066	E003,E051,E082,E124,E125	5
chr7	16571120	16571160	E034	1
chr7	16571341	16571765	E081,E082,E083,E089,E090,E098,E125,E126,E128	9
chr7	16571803	16571853	E082	1
chr7	16571956	16572344	E004,E081,E091,E123,E127	5
chr7	16572857	16572995	E004	1
chr7	16573792	16573931	E109	1
chr7	16574842	16574882	E034	1
chr7	16574995	16575055	E006	1
chr7	16575181	16575231	E007	1
chr7	16577801	16577861	E029	1
chr7	16578229	16578309	E029,E123	2
chr7	16579277	16579361	E005,E022	2
chr7	16580389	16580465	E050	1
chr7	16582057	16582431	E004,E005,E007,E022,E094,E109,E123	7
chr7	16582481	16582567	E004,E123	2
chr7	16583034	16583089	E098	1
chr7	16583108	16583414	E004,E005,E007,E028,E055,E056,E057,E127,E128	9
chr7	16583445	16583499	E127	1
chr7	16583954	16584134	E051,E081,E084,E086	4
chr7	16584339	16584389	E084	1
chr7	16585809	16585879	E118	1
chr7	16587604	16587654	E082	1
chr7	16587884	16587948	E124	1
chr7	16588176	16588226	E021	1
chr7	16590134	16590212	E088	1
chr7	16591624	16591728	E005,E021	2
chr7	16592406	16592487	E097	1
chr7	16593279	16593329	E083	1
chr7	16594091	16594328	E007,E083,E098	3
chr7	16594392	16595048	E007,E022,E081,E082,E083,E093,E098,E123	8
chr7	16595440	16595490	E083	1
chr7	16595893	16595990	E083	1
chr7	16596124	16596242	E021,E083,E086	3
chr7	16596507	16596562	E021	1
chr7	16597011	16597061	E051	1
chr7	16597452	16597598	E123	1
chr7	16597640	16597692	E086	1
chr7	16598547	16598612	E056,E088	2
chr7	16598710	16598830	E055,E056,E094,E121,E128	5
chr7	16599127	16599177	E088	1
chr7	16599198	16599551	E029,E034,E046,E050,E051,E083,E120,E123,E127	9
chr7	16599571	16600188	E006,E028,E057,E081,E082,E083,E122,E123	8
chr7	16600379	16600429	E109	1
chr7	16601267	16601317	E088	1
chr7	16601607	16602001	E004,E008,E021,E022,E034,E081,E082,E083,E086,E094,E127	11
chr7	16602051	16602283	E008,E086,E090	3
chr7	16602641	16602714	E033,E093,E124	3
chr7	16602905	16603380	E032,E033,E034,E046,E050,E051,E055,E057,E090,E093,E094,E097,E109,E116,E117,E120,E122,E123	18
chr7	16603437	16603487	E090	1
chr7	16603493	16603984	E032,E033,E034,E046,E050,E051,E086,E090,E092,E093,E122,E123	12
chr7	16604107	16604878	E003,E004,E005,E006,E007,E008,E017,E021,E022,E028,E029,E032,E033,E034,E046,E050,E051,E055,E056,E057,E059,E080,E081,E082,E083,E084,E085,E086,E088,E089,E090,E091,E092,E093,E094,E097,E098,E109,E114,E116,E117,E118,E119,E120,E121,E122,E123,E124,E125,E126,E127,E128	52
chr7	16604987	16605143	E034,E083,E086	3
chr7	16605216	16605356	E033,E120,E123,E127	4
chr7	16605474	16605530	E094	1
chr7	16608735	16608775	E086	1
chr7	16609106	16609212	E081	1
chr7	16609697	16610052	E021,E032,E080,E083,E088,E092,E094,E123	8
chr7	16611604	16612006	E022,E050,E051,E093,E098,E124,E125,E126,E128	9
chr7	16616828	16616940	E124	1
chr7	16617589	16617639	E022	1
chr7	16618396	16618539	E123	1
chr7	16618981	16619192	E021,E121	2
chr7	16619293	16619353	E006	1
chr7	16620837	16620891	E127	1
chr7	16620944	16621286	E006,E051,E120,E123	4
chr7	16621688	16622021	E008,E080,E123	3
chr7	16622035	16622189	E092,E097,E123	3
chr7	16623154	16623235	E093	1
chr7	16624384	16624434	E032	1
chr7	16625365	16625451	E051	1
chr7	16625645	16625722	E114	1
chr7	16625774	16625829	E021,E083	2
chr7	16625840	16626082	E017,E050,E051,E083,E086,E088,E124	7
chr7	16626128	16626506	E022,E050,E051,E080,E083,E086,E088,E121,E128	9
chr7	16626510	16626605	E083	1
chr7	16626723	16626976	E021,E050,E051,E083,E118,E123	6
chr7	16627115	16627935	E003,E004,E007,E008,E021,E022,E051,E056,E081,E082,E083,E086,E088,E089,E090,E092,E094,E098,E109,E123,E124,E125	22
chr7	16628003	16628180	E081,E083,E088	3
chr7	16628213	16628263	E084	1
chr7	16628322	16628385	E083,E093	2
chr7	16628475	16628525	E021	1
chr7	16628686	16628844	E081,E083	2
chr7	16628886	16628936	E082	1
chr7	16628968	16629008	E086	1
chr7	16629450	16629925	E006,E017,E021,E055,E056,E081,E082,E083,E089,E090,E117,E120,E126	13
chr7	16629928	16630035	E081,E082	2
chr7	16630038	16630501	E033,E050,E080,E083,E084,E085,E088,E090,E092,E094,E098,E109,E117,E122,E123,E128	16
chr7	16630532	16630617	E084,E089	2
chr7	16631691	16631969	E081,E089,E090	3
chr7	16631975	16632061	E055	1
chr7	16632084	16632420	E017,E055,E056,E127	4
chr7	16633400	16633574	E123,E125	2
chr7	16633636	16633732	E128	1
chr7	16633736	16634291	E005,E006,E017,E021,E028,E055,E056,E057,E059,E083,E094,E098,E100,E114,E117,E119,E120,E121,E123,E125,E126,E128	22
chr7	16634400	16634572	E017,E091,E125,E128	4
chr7	16634581	16634817	E091,E121	2
chr7	16635218	16635693	E004,E005,E092,E123	4
chr7	16636032	16636204	E082,E123	2
chr7	16636471	16636515	E080	1
chr7	16637407	16637457	E051	1
chr7	16637542	16637593	E007	1
chr7	16637722	16637915	E003,E004,E005,E021,E022	5
chr7	16638054	16638138	E008	1
chr7	16638205	16638255	E121	1
chr7	16638548	16638618	E093	1
chr7	16638708	16638758	E091	1
chr7	16638961	16639011	E021	1
chr7	16639318	16639934	E081,E082,E084,E085,E088,E092,E094,E109	8
chr7	16640043	16640240	E092	1
chr7	16640253	16640352	E021,E029,E093	3
chr7	16640507	16640561	E094	1
chr7	16641110	16641190	E123	1
chr7	16641298	16641519	E082,E089,E126	3
chr7	16643021	16643101	E119	1
chr7	16643249	16643536	E003,E004,E022,E028,E057,E086,E088,E092,E093,E094,E098,E127	12
chr7	16643588	16643644	E098	1
chr7	16643702	16644021	E003,E006,E017,E021,E032,E034,E046,E050,E051,E055,E056,E059,E080,E086,E088,E089,E091,E092,E093,E094,E114,E117,E122,E123,E124,E126,E127,E128	28
chr7	16644845	16644925	E123	1
chr7	16646151	16646943	E017,E088,E092,E094,E098,E109	6
chr7	16647365	16647816	E005,E022,E056,E059,E083,E088,E091,E092,E121,E128	10
chr7	16649278	16649328	E092	1
chr7	16649338	16649955	E029,E032,E033,E050,E084,E085,E088,E092,E094,E098,E109,E114,E118,E120,E123,E124	16
chr7	16650284	16650400	E032,E085	2
chr7	16650417	16650467	E046	1
chr7	16650484	16650534	E109	1
chr7	16650595	16650675	E119	1
chr7	16650950	16651069	E082	1
chr7	16651074	16651124	E085	1
chr7	16651300	16651350	E032	1
chr7	16651457	16651665	E021,E022,E084,E109	4
chr7	16651720	16651861	E109,E127	2
chr7	16652283	16652333	E109	1
chr7	16653064	16653104	E034	1
chr7	16653918	16653968	E050	1
chr7	16654251	16654312	E046	1
chr7	16654402	16654482	E123	1
chr7	16654916	16655247	E004,E005,E007,E008,E021,E022,E085,E098,E114	9
chr7	16655672	16655894	E006,E017,E086	3
chr7	16656104	16656356	E003,E004,E007,E021,E022,E086	6
chr7	16656377	16656492	E022,E118	2
chr7	16656757	16656807	E032	1
chr7	16657045	16657095	E051	1
chr7	16659266	16659315	E097	1
chr7	16659383	16660216	E017,E022,E032,E033,E034,E057,E080,E083,E089,E090,E093,E100,E114,E116,E120,E121,E123,E125,E127,E128	20
chr7	16662639	16662689	E083	1
chr7	16664628	16664678	E022	1
chr7	16665304	16665358	E081	1
chr7	16666417	16666461	E097	1
chr7	16666690	16666752	E022	1
chr7	16666789	16666872	E059	1
chr7	16666967	16667318	E006,E017,E055,E056,E057,E059,E080,E084,E100,E117,E120,E121,E126,E128	14
chr7	16667936	16667986	E083	1
chr7	16668626	16668831	E007,E081,E082,E120,E126	5
chr7	16670279	16670362	E005,E033	2
chr7	16670392	16670789	E003,E004,E007,E008,E021,E022,E090,E091	8
chr7	16670861	16671000	E089,E090	2
chr7	16671063	16671126	E090	1
chr7	16672040	16672308	E057	1
chr7	16672360	16672440	E057	1
chr7	16673885	16674434	E006,E007,E032,E055,E056,E081,E082,E083,E084,E085,E086,E088,E089,E090,E091,E093,E094,E097,E098,E100,E109,E126	22
chr7	16674693	16674758	E081	1
chr7	16674888	16674956	E090	1
chr7	16675214	16675264	E090	1
chr7	16675778	16675890	E100	1
chr7	16675968	16677849	E004,E006,E007,E017,E055,E056,E080,E082,E083,E086,E088,E089,E090,E091,E092,E093,E097,E098,E119,E123,E125,E126,E128	23
chr7	16677863	16678041	E007,E083	2
chr7	16678047	16679018	E004,E007,E021,E022,E055,E081,E082,E083,E089,E090,E092,E094,E100,E109,E126	15
chr7	16679647	16679698	E021	1
chr7	16680429	16680479	E082	1
chr7	16680562	16680602	E086	1
chr7	16680796	16681001	E082,E083,E100,E127	4
chr7	16681487	16681592	E034,E046,E083	3
chr7	16681775	16681931	E050,E098,E123	3
chr7	16681987	16682041	E126	1
chr7	16682126	16682223	E086,E126	2
chr7	16682444	16682522	E083	1
chr7	16682549	16682604	E127	1
chr7	16682609	16682661	E083	1
chr7	16682838	16682889	E032	1
chr7	16682990	16683195	E032,E034,E083,E090,E123	5
chr7	16683488	16687726	E003,E004,E005,E006,E007,E008,E017,E021,E022,E028,E029,E032,E033,E034,E046,E050,E051,E055,E056,E057,E059,E080,E081,E082,E083,E084,E085,E086,E088,E089,E090,E091,E092,E093,E094,E097,E098,E100,E109,E114,E116,E117,E118,E119,E120,E121,E122,E123,E124,E125,E126,E127,E128	53
chr7	16687765	16687815	E046	1
chr7	16687847	16689312	E003,E004,E006,E007,E008,E017,E021,E022,E028,E029,E032,E033,E034,E046,E050,E051,E055,E056,E057,E059,E083,E084,E085,E088,E089,E091,E092,E093,E094,E100,E109,E114,E117,E118,E119,E122,E123,E125,E127,E128	40
chr7	16689371	16689460	E081,E127	2
chr7	16689520	16689611	E081	1
chr7	16689650	16690489	E003,E032,E050,E051,E057,E082,E083,E092,E093,E094,E114,E119,E123,E127	14
chr7	16690859	16692233	E005,E007,E017,E021,E022,E050,E051,E055,E056,E080,E082,E083,E086,E088,E089,E090,E091,E092,E093,E097,E098,E100,E114,E117,E118,E119,E120,E121,E122,E123,E125,E126,E127,E128	34
chr7	16692410	16693384	E007,E017,E028,E034,E050,E051,E055,E057,E083,E084,E086,E088,E090,E091,E092,E093,E094,E098,E100,E109,E119,E122,E123,E126,E127	25
chr7	16693524	16693646	E083,E127	2
chr7	16693937	16694021	E124	1
chr7	16694147	16694400	E021,E057,E083,E091,E127	5
chr7	16694432	16694561	E083,E091,E127	3
chr7	16694605	16694684	E127	1
chr7	16694696	16694771	E083	1
chr7	16695051	16695465	E057,E059,E083,E120,E123,E127	6
chr7	16695681	16695754	E083	1
chr7	16695764	16696085	E005,E050,E051,E083,E091,E093,E122,E123,E127	9
chr7	16696140	16696212	E056,E127	2
chr7	16696244	16696411	E050,E123	2
chr7	16696436	16696524	E006,E083	2
chr7	16696540	16696722	E083,E127	2
chr7	16696857	16696967	E123,E127	2
chr7	16696969	16697019	E021	1
chr7	16697063	16698092	E003,E004,E005,E006,E007,E008,E017,E021,E022,E028,E029,E046,E050,E051,E055,E056,E057,E059,E080,E082,E083,E084,E085,E086,E088,E090,E091,E092,E098,E100,E109,E114,E117,E120,E121,E123,E125,E126,E127,E128	40
chr7	16698161	16698251	E083	1
chr7	16698295	16698345	E091	1
chr7	16698938	16699202	E088,E123,E127	3
chr7	16699206	16699260	E127	1
chr7	16699321	16699452	E123	1
chr7	16699580	16699667	E022,E123	2
chr7	16699749	16700192	E051,E080,E083,E091,E123	5
chr7	16700246	16701232	E005,E006,E017,E022,E028,E029,E046,E050,E051,E055,E056,E057,E059,E080,E083,E084,E085,E088,E089,E090,E091,E092,E093,E094,E097,E098,E100,E109,E114,E117,E118,E119,E120,E121,E122,E123,E124,E125,E126,E127,E128	41
chr7	16701284	16701334	E083	1
chr7	16701395	16702678	E004,E005,E006,E021,E034,E059,E080,E083,E084,E086,E088,E089,E090,E091,E100,E118,E120,E121,E122,E123,E126,E127	22
chr7	16702705	16703052	E050,E083,E088,E089,E091,E100	6
chr7	16703303	16703376	E083	1
chr7	16703461	16703601	E083	1
chr7	16703669	16704284	E051,E083,E123	3
chr7	16704317	16704381	E083	1
chr7	16704397	16704537	E055,E083,E091	3
chr7	16705139	16705219	E091	1
chr7	16705244	16705344	E032,E088	2
chr7	16705758	16705808	E089	1
chr7	16705953	16706003	E082	1
chr7	16706253	16706351	E083	1
chr7	16706374	16706503	E080,E127	2
chr7	16706787	16706902	E091	1
chr7	16707026	16708489	E003,E004,E005,E006,E007,E008,E017,E021,E022,E028,E029,E034,E046,E050,E051,E055,E056,E057,E059,E080,E082,E083,E084,E085,E086,E088,E089,E090,E091,E092,E093,E094,E097,E098,E100,E109,E114,E117,E118,E119,E120,E121,E123,E124,E125,E126,E127,E128	48
chr7	16708544	16708877	E005,E006,E017,E028,E055,E056,E080,E088,E089,E090,E091,E097,E100,E114,E117,E119,E120,E121,E124,E125,E126,E128	22
chr7	16708934	16708995	E091	1
chr7	16709223	16710173	E005,E006,E017,E021,E022,E028,E029,E050,E055,E056,E057,E081,E083,E088,E089,E090,E091,E094,E098,E100,E117,E119,E120,E121,E123,E124,E125,E126,E127,E128	30
chr7	16710300	16710939	E004,E006,E017,E021,E022,E059,E082,E083,E123,E125	10
chr7	16711002	16711070	E086	1
chr7	16711191	16711950	E005,E022,E084,E091,E127	5
chr7	16712291	16712537	E005,E017,E033,E094,E100	5
chr7	16713050	16713137	E083	1
chr7	16714027	16714106	E022	1
chr7	16714154	16714236	E094	1
chr7	16714855	16714956	E022,E123	2
chr7	16715010	16715321	E003,E004,E005,E021,E022,E091,E114	7
chr7	16715643	16715728	E091	1
chr7	16716108	16716158	E091	1
chr7	16716444	16716494	E021	1
chr7	16717033	16717107	E004,E021,E091	3
chr7	16717491	16717688	E032,E091	2
chr7	16717743	16717877	E082,E091	2
chr7	16717943	16718072	E083,E091,E098	3
chr7	16718427	16718848	E004,E005,E051,E080,E091,E098	6
chr7	16718984	16719247	E091	1
chr7	16719334	16719384	E091	1
chr7	16719727	16719837	E005	1
chr7	16720667	16720732	E091	1
chr7	16721849	16721899	E046	1
chr7	16721906	16722064	E084,E085	2
chr7	16723683	16723733	E093	1
chr7	16723852	16723910	E091	1
chr7	16723945	16723996	E088	1
chr7	16724400	16724491	E021,E090	2
chr7	16724533	16725777	E003,E005,E006,E017,E032,E033,E034,E050,E059,E080,E083,E086,E088,E090,E091,E092,E093,E123	18
chr7	16726183	16726273	E127	1
chr7	16726283	16726459	E059	1
chr7	16727112	16727162	E021	1
chr7	16727259	16727318	E127	1
chr7	16727756	16728279	E004,E005,E006,E007,E017,E028,E034,E050,E051,E055,E056,E057,E059,E082,E083,E091,E100,E109,E114,E117,E119,E123,E126,E127,E128	25
chr7	16729324	16729364	E034	1
chr7	16729463	16729663	E017,E091,E127	3
chr7	16730211	16730265	E055	1
chr7	16730650	16730743	E119	1
chr7	16730963	16731251	E081,E082,E083,E093,E094	5
chr7	16731523	16731678	E017,E055,E092	3
chr7	16732491	16732541	E022	1
chr7	16733373	16733535	E017,E055	2
chr7	16733652	16733772	E055,E056,E090,E128	4
chr7	16733994	16734054	E004	1
chr7	16734328	16734411	E098	1
chr7	16734469	16734509	E086	1
chr7	16734523	16734739	E004,E007,E086,E097,E125,E127,E128	7
chr7	16735267	16735688	E003,E004,E006,E007,E008,E017,E021,E022,E028,E032,E033,E034,E050,E051,E055,E056,E057,E059,E080,E081,E082,E083,E084,E085,E086,E088,E089,E090,E091,E092,E093,E094,E097,E098,E100,E109,E114,E116,E117,E119,E120,E121,E122,E123,E124,E125,E126,E127,E128	49
chr7	16735907	16735947	E034	1
chr7	16736288	16736386	E055	1
chr7	16736521	16736578	E007	1
chr7	16736658	16736756	E090,E127	2
chr7	16736993	16737806	E017,E034,E055,E056,E059,E080,E081,E082,E083,E090,E100,E120,E121,E122,E125,E126,E127,E128	18
chr7	16737828	16738072	E081,E084,E090,E093	4
chr7	16738243	16738477	E080,E081,E082,E083,E086,E088,E089,E090,E125,E127	10
chr7	16739096	16739165	E097,E100	2
chr7	16739441	16739505	E127	1
chr7	16739943	16740015	E089,E093	2
chr7	16741418	16741514	E116	1
chr7	16741598	16741648	E082	1
chr7	16742067	16742128	E007	1
chr7	16742141	16742556	E004,E005,E006,E007,E021,E022,E032,E056,E080,E082,E083,E084,E085,E086,E088,E091,E094,E109,E117,E123,E127,E128	22
chr7	16742580	16742839	E006,E007,E083,E084	4
chr7	16743221	16743275	E127	1
chr7	16744851	16744901	E091	1
chr7	16745589	16745809	E091,E127	2
chr7	16745854	16745942	E091	1
chr7	16745964	16746014	E021	1
chr7	16746248	16746311	E005,E046,E091,E100	4
chr7	16747877	16747931	E127	1
chr7	16748061	16749171	E003,E004,E005,E006,E007,E008,E017,E021,E022,E028,E029,E050,E051,E055,E056,E057,E080,E083,E084,E086,E090,E091,E094,E098,E100,E114,E116,E117,E119,E120,E121,E122,E123,E124,E125,E126,E127,E128	38
chr7	16749260	16749363	E004,E021	2
chr7	16750106	16750168	E022	1
chr7	16750502	16750620	E125,E128	2
chr7	16751295	16751728	E017,E028,E055,E056,E057,E120,E121,E123,E125,E126,E127,E128	12
chr7	16751857	16751907	E021	1
chr7	16752093	16752192	E098	1
chr7	16752240	16752492	E017,E021,E088,E109,E119,E125,E126,E128	8
chr7	16752524	16753072	E017,E022,E050,E055,E056,E091,E120,E121,E123,E125,E126,E127,E128	13
chr7	16753132	16753233	E021,E091	2
chr7	16753392	16753575	E088,E089,E090,E100,E117,E126,E128	7
chr7	16753613	16753674	E089,E090	2
chr7	16753788	16753838	E021	1
chr7	16754598	16754811	E005,E032,E033,E091,E119	5
chr7	16754954	16755033	E091	1
chr7	16755176	16755268	E091	1
chr7	16755363	16755474	E091	1
chr7	16755729	16755779	E114	1
chr7	16755999	16756061	E017,E091	2
chr7	16756432	16756486	E128	1
chr7	16756626	16756783	E021,E125	2
chr7	16757730	16758027	E017,E021,E091	3
chr7	16758067	16758308	E084,E085,E091	3
chr7	16758403	16759061	E005,E006,E033,E034,E050,E051,E084,E085,E086,E088,E091,E092,E094,E109,E114,E118,E123	17
chr7	16759084	16759836	E004,E005,E006,E017,E050,E055,E056,E080,E083,E084,E085,E086,E088,E091,E092,E094,E100,E114,E119,E122,E123,E126,E127,E128	24
chr7	16759899	16759956	E098	1
chr7	16761155	16761614	E021,E022,E123	3
chr7	16761730	16762364	E005,E033,E091,E123	4
chr7	16762585	16763105	E021,E059,E082,E091,E120,E121	6
chr7	16763937	16763996	E021	1
chr7	16764160	16764214	E094	1
chr7	16764833	16765081	E022,E091,E098,E123,E128	5
chr7	16765144	16765202	E121	1
chr7	16765235	16765285	E091	1
chr7	16765546	16765596	E082	1
chr7	16765974	16766126	E094,E114,E118	3
chr7	16766246	16766300	E127	1
chr7	16766668	16766718	E051	1
chr7	16766821	16766891	E118	1
chr7	16767245	16767295	E022	1
chr7	16767404	16767691	E017,E028,E057,E059,E080,E119,E123,E128	8
chr7	16768239	16768330	E091,E125	2
chr7	16768459	16768769	E007,E055,E056,E081,E083,E086,E120,E121,E125,E128	10
chr7	16768831	16768904	E120,E121	2
chr7	16768968	16769018	E121	1
chr7	16769224	16769543	E081,E082,E088,E091	4
chr7	16769839	16769910	E081	1
chr7	16770343	16770416	E120	1
chr7	16770590	16771262	E003,E005,E006,E021,E080,E089,E091,E097,E117,E124	10
chr7	16771398	16771448	E022	1
chr7	16772966	16773016	E021	1
chr7	16773058	16773108	E021	1
chr7	16773210	16773254	E097	1
chr7	16773424	16773508	E021	1
chr7	16773894	16774072	E050,E080,E083,E088,E100,E125	6
chr7	16774090	16774309	E080,E117,E125	3
chr7	16774479	16774529	E022,E051	2
chr7	16774543	16774647	E055,E123	2
chr7	16774709	16774800	E080,E086	2
chr7	16774807	16774857	E022	1
chr7	16775111	16775161	E082	1
chr7	16776263	16776312	E097	1
chr7	16776649	16776699	E083	1
chr7	16776741	16776818	E021	1
chr7	16777153	16777247	E021,E098	2
chr7	16777682	16778021	E005,E022,E123	3
chr7	16778022	16778201	E005,E109	2
chr7	16778389	16778495	E123	1
chr7	16778643	16778764	E021,E055,E098,E118	4
chr7	16778835	16778929	E083,E086	2
chr7	16779226	16779276	E021	1
chr7	16779416	16781211	E004,E005,E006,E017,E028,E034,E050,E055,E056,E057,E059,E080,E083,E084,E085,E086,E088,E089,E090,E091,E092,E094,E097,E098,E100,E109,E114,E117,E119,E120,E121,E122,E123,E125,E126,E127,E128	37
chr7	16781219	16781700	E006,E017,E028,E055,E056,E057,E059,E083,E086,E093,E119,E123,E125,E127,E128	15
chr7	16782248	16782609	E097,E123	2
chr7	16782729	16783434	E006,E017,E028,E055,E056,E057,E059,E080,E082,E083,E088,E092,E094,E097,E098,E100,E114,E119,E120,E122,E123,E125,E126,E127,E128	25
chr7	16783451	16783491	E086	1
chr7	16783744	16783851	E088	1
chr7	16783899	16783980	E123	1
chr7	16784210	16784260	E089	1
chr7	16784273	16784409	E124	1
chr7	16784447	16784706	E007,E008,E021,E022,E032,E088,E093,E123	8
chr7	16784747	16784871	E008,E088,E097,E123	4
chr7	16785070	16785151	E050	1
chr7	16785188	16785547	E003,E007,E008,E050,E056,E083,E088,E090,E093	9
chr7	16786554	16786594	E086	1
chr7	16786632	16786682	E109	1
chr7	16786751	16787246	E055,E056,E080,E083,E086,E088,E089,E090,E092,E097,E100,E118,E120,E121,E125,E126,E128	17
chr7	16787536	16787590	E100	1
chr7	16788442	16788523	E007,E082	2
chr7	16789639	16789693	E098	1
chr7	16790120	16790222	E123	1
chr7	16790282	16790634	E123	1
chr7	16790680	16790830	E091,E092,E127	3
chr7	16790943	16791230	E034,E050,E051,E123	4
chr7	16791579	16791730	E123	1
chr7	16792183	16792233	E089	1
chr7	16792698	16795498	E003,E004,E005,E006,E007,E008,E017,E021,E022,E028,E029,E032,E033,E034,E046,E050,E051,E055,E056,E057,E059,E080,E081,E082,E083,E084,E085,E086,E088,E089,E090,E091,E092,E093,E094,E097,E098,E100,E109,E114,E117,E118,E119,E120,E121,E122,E123,E124,E125,E126,E127,E128	52
chr7	16795546	16795622	E086	1
chr7	16795683	16796418	E005,E006,E007,E017,E032,E033,E050,E080,E082,E083,E084,E085,E086,E088,E089,E091,E092,E093,E120,E121,E123,E125,E126,E127,E128	25
chr7	16796448	16796647	E046,E085,E109,E123,E127	5
chr7	16797740	16797845	E091	1
chr7	16797865	16798000	E032,E089,E090,E127,E128	5
chr7	16798118	16799439	E003,E004,E021,E022,E032,E033,E046,E050,E051,E086,E091,E123,E127,E128	14
chr7	16799557	16799694	E028,E032,E119	3
chr7	16799700	16799787	E032,E127	2
chr7	16799851	16799901	E032	1
chr7	16800079	16800186	E114	1
chr7	16800237	16800295	E080	1
chr7	16800311	16800411	E124	1
chr7	16800879	16800942	E088	1
chr7	16800960	16801125	E033,E086,E088,E089,E090	5
chr7	16801564	16801674	E091,E092,E098	3
chr7	16801745	16802329	E004,E005,E007,E008,E050,E082,E084,E085,E088,E091,E098,E109,E114,E125	14
chr7	16802496	16802591	E086,E093	2
chr7	16802922	16802962	E034	1
chr7	16803124	16803174	E093	1
chr7	16803286	16803338	E032	1
chr7	16803918	16803968	E021	1
chr7	16804050	16804164	E080,E092	2
chr7	16804795	16804854	E080	1
chr7	16804969	16805696	E083,E086,E088,E097,E122	5
chr7	16806072	16806147	E088	1
chr7	16806171	16806260	E080,E084	2
chr7	16806276	16806689	E004,E021,E083,E086,E091,E109,E123	7
chr7	16806885	16806939	E094	1
chr7	16808029	16808079	E021	1
chr7	16808192	16808287	E125	1
chr7	16808959	16809055	E006	1
chr7	16810208	16811048	E003,E004,E005,E021,E022,E028,E046,E057,E083,E088,E089,E090,E091,E093,E119,E123,E127,E128	18
chr7	16811079	16811305	E005,E057,E083,E088,E090,E091,E125	7
chr7	16811344	16811394	E090	1
chr7	16811402	16811604	E080,E081,E083,E109	4
chr7	16811918	16811972	E033	1
chr7	16811997	16812127	E083,E123	2
chr7	16812934	16813014	E123	1
chr7	16813045	16813241	E006,E081,E083,E086,E088,E094,E123	7
chr7	16813409	16813483	E109	1
chr7	16813496	16813551	E128	1
chr7	16813769	16813853	E081	1
chr7	16813922	16814355	E004,E007,E022,E081,E082,E123	6
chr7	16814439	16814933	E028,E055,E057,E117,E119,E123,E127	7
chr7	16815166	16815442	E003,E021,E022,E032,E082,E088	6
chr7	16815752	16815962	E003,E004,E021,E022,E082	5
chr7	16816995	16817183	E081	1
chr7	16817875	16817947	E050	1
chr7	16818111	16818435	E003,E004,E007,E008,E021,E022,E091	7
chr7	16818631	16818715	E051,E080	2
chr7	16818746	16818951	E021,E050,E080,E083,E088,E123	6
chr7	16819952	16820063	E050,E051	2
chr7	16820310	16820633	E081,E082	2
chr7	16822614	16822674	E003	1
chr7	16823768	16823818	E051	1
chr7	16824804	16824865	E080	1
chr7	16824930	16825241	E059,E081,E082,E090,E118,E120,E121	7
chr7	16825448	16825866	E004,E005,E021,E080,E088,E092	6
chr7	16825976	16826342	E059,E082,E084,E086,E088,E091,E092,E094,E097,E098,E109,E125	12
chr7	16826416	16826527	E086,E098	2
chr7	16826590	16827154	E080,E081,E084,E085,E086,E088,E092,E094,E109,E123	10
chr7	16827213	16827263	E084	1
chr7	16827444	16827529	E085,E092	2
chr7	16827554	16827604	E082	1
chr7	16828142	16828192	E082	1
chr7	16828324	16828378	E128	1
chr7	16830643	16830748	E017,E032,E034,E050,E051,E080,E086,E088,E118	9
chr7	16830773	16832244	E007,E055,E056,E059,E080,E082,E084,E085,E091,E092,E094,E109,E114,E117,E120,E122,E124,E126,E127	19
chr7	16832303	16832430	E092	1
chr7	16832486	16832752	E081,E084,E085,E092,E094	5
chr7	16833127	16833231	E084,E092	2
chr7	16833349	16833572	E080,E084,E123,E127	4
chr7	16833644	16833727	E022,E093	2
chr7	16833752	16833860	E089,E098,E123	3
chr7	16833877	16833957	E123	1
chr7	16834500	16834937	E081,E082,E083,E085,E086,E089,E090,E091,E092,E094,E100,E120,E121,E123	14
chr7	16835012	16835120	E081,E094	2
chr7	16835134	16835188	E127	1
chr7	16835210	16835902	E006,E032,E050,E080,E081,E082,E083,E084,E085,E086,E089,E090,E091,E092,E100,E109,E121,E126,E128	19
chr7	16836145	16836258	E032,E118,E127	3
chr7	16836424	16836478	E098	1
chr7	16837064	16837227	E091	1
chr7	16837480	16837530	E021	1
chr7	16837566	16837616	E082	1
chr7	16837673	16837723	E091	1
chr7	16837788	16838056	E021,E022,E091,E109,E124,E127	6
chr7	16838064	16838331	E017,E084,E088,E091,E123	5
chr7	16838691	16838745	E094	1
chr7	16838794	16838859	E093	1
chr7	16838873	16838960	E017,E092	2
chr7	16839228	16839333	E088	1
chr7	16839364	16839418	E081	1
chr7	16839665	16839797	E003,E082,E092	3
chr7	16839905	16840010	E021,E092	2
chr7	16840122	16840253	E114,E128	2
chr7	16840329	16840466	E008,E094	2
chr7	16840512	16841757	E003,E004,E005,E006,E007,E017,E021,E022,E028,E029,E032,E034,E046,E050,E051,E055,E056,E057,E059,E080,E081,E082,E083,E084,E085,E086,E088,E089,E090,E091,E092,E093,E094,E098,E109,E114,E116,E117,E118,E119,E120,E121,E122,E123,E124,E125,E126,E127,E128	49
chr7	16841857	16842222	E021,E084,E085,E092,E114	5
chr7	16842714	16845577	E006,E017,E021,E028,E055,E056,E057,E081,E083,E084,E085,E086,E088,E089,E090,E091,E092,E094,E097,E098,E109,E114,E117,E118,E119,E120,E123,E127,E128	29
chr7	16845583	16846000	E021,E084,E085,E091,E109,E114,E119,E123	8
chr7	16846334	16846384	E083	1
chr7	16847809	16847859	E114	1
chr7	16847945	16848040	E034,E084	2
chr7	16848043	16848133	E085	1
chr7	16848681	16848721	E034	1
chr7	16849548	16849588	E086	1
chr7	16849667	16849738	E124	1
chr7	16849821	16850154	E081,E083,E084,E086,E088,E092,E094,E098,E109,E114,E120,E125	12
chr7	16850282	16850545	E084,E085,E092,E094,E109,E114,E119	7
chr7	16850827	16850892	E098	1
chr7	16850925	16850975	E092	1
chr7	16851033	16851879	E006,E017,E028,E029,E055,E056,E057,E059,E080,E084,E085,E088,E089,E090,E091,E092,E094,E098,E100,E109,E114,E117,E118,E119,E120,E121,E122,E124,E125,E126,E128	31
chr7	16851965	16852020	E021	1
chr7	16852313	16852388	E090	1
chr7	16852446	16852526	E123	1
chr7	16852608	16853257	E006,E029,E056,E086,E088,E089,E091,E092,E093,E094,E098,E100,E114,E117,E124,E128	16
chr7	16853270	16853408	E021,E098,E100,E124	4
chr7	16853432	16853487	E056	1
chr7	16853689	16853770	E094	1
chr7	16854312	16854420	E124	1
chr7	16854630	16855109	E017,E051,E084,E085,E092,E094,E109,E114,E123	9
chr7	16855573	16855653	E059	1
chr7	16855696	16855792	E007,E022,E089	3
chr7	16855929	16856080	E080,E086,E093,E109,E114	5
chr7	16856217	16856400	E029,E084,E114,E124	4
chr7	16856404	16856929	E021,E022,E029,E032,E033,E050,E051,E081,E082,E083,E084,E085,E086,E088,E089,E090,E091,E092,E098,E100,E109,E114,E120,E121,E124	25
chr7	16857024	16857078	E094	1
chr7	16857118	16857938	E006,E017,E021,E028,E032,E050,E051,E055,E056,E057,E059,E080,E084,E085,E088,E092,E094,E100,E109,E114,E117,E119,E120,E121,E122,E125,E126,E127,E128	29
chr7	16857974	16858054	E089	1
chr7	16858065	16858117	E091	1
chr7	16858372	16858724	E021,E022,E028,E057,E091,E114,E117,E119,E123	9
chr7	16859002	16859090	E086	1
chr7	16859281	16859331	E114	1
chr7	16859580	16859630	E022	1
chr7	16859940	16859990	E089	1
chr7	16860577	16860627	E091	1
chr7	16860894	16862487	E006,E022,E034,E084,E085,E086,E088,E092,E094,E098,E109,E114,E118	13
chr7	16863404	16863494	E017,E085,E086	3
chr7	16863732	16863853	E085	1
chr7	16864216	16864276	E093	1
chr7	16864982	16865056	E085	1
chr7	16865270	16865329	E090	1
chr7	16865504	16865558	E081	1
chr7	16865699	16866294	E028,E057,E059,E080,E084,E091,E119,E121,E126,E127	10
chr7	16866344	16866415	E091	1
chr7	16866617	16866755	E091,E119,E128	3
chr7	16866819	16866881	E091	1
chr7	16867660	16867730	E021	1
chr7	16870300	16870350	E022	1
chr7	16870407	16870461	E127	1
chr7	16871122	16871166	E080	1
chr7	16871175	16871233	E093	1
chr7	16871853	16871914	E090	1
chr7	16872902	16872952	E091	1
chr7	16872978	16873028	E114	1
chr7	16873204	16873244	E086	1
chr7	16873697	16873761	E086,E091	2
chr7	16874289	16874375	E022,E082	2
chr7	16876204	16876388	E005,E017,E080,E086,E091	5
chr7	16877196	16877265	E022	1
chr7	16877376	16877433	E021	1
chr7	16878019	16878069	E017	1
chr7	16878070	16878271	E005,E017,E056,E059,E098,E121,E125,E126,E128	9
chr7	16878285	16878335	E109	1
chr7	16878438	16878479	E086	1
chr7	16878621	16878798	E032,E050,E051,E083,E123	5
chr7	16879129	16880079	E003,E004,E008,E017,E021,E022,E055,E056,E059,E091,E098,E118,E120,E121,E125,E126,E128	17
chr7	16881014	16881116	E091	1
chr7	16881258	16881848	E004,E005,E017,E051,E055,E056,E083,E086,E091,E098,E114,E119,E120,E121,E124,E125,E126,E127,E128	19
chr7	16882107	16882151	E097	1
chr7	16882764	16882814	E091	1
chr7	16883561	16883650	E007	1
chr7	16883992	16884154	E008,E086	2
chr7	16885904	16886108	E083,E084,E091,E092,E117	5
chr7	16886137	16887589	E003,E004,E005,E007,E021,E022,E028,E050,E055,E057,E080,E081,E083,E084,E085,E086,E088,E090,E091,E092,E094,E097,E098,E109,E114,E117,E118,E120,E121,E123,E124,E125,E126,E127,E128	35
chr7	16887618	16887738	E114	1
chr7	16887847	16887897	E088	1
chr7	16888894	16889333	E050,E051,E120,E121	4
chr7	16889497	16889559	E091	1
chr7	16889592	16889652	E003	1
chr7	16889773	16889882	E051,E109,E120	3
chr7	16889934	16890171	E006,E017,E046,E055,E056,E080,E084,E085,E092,E094,E109,E120,E121,E126,E128	15
chr7	16890248	16891204	E021,E029,E032,E033,E050,E051,E081,E083,E086,E090,E092,E093,E124	13
chr7	16891321	16891914	E004,E029,E032,E033,E046,E050,E051,E083,E084,E085,E088,E089,E090,E092,E093,E094,E098,E109,E122,E124	20
chr7	16892062	16892116	E086,E094	2
chr7	16892161	16892251	E022,E032	2
chr7	16894377	16894531	E022,E080,E081,E114	4
chr7	16897019	16897069	E032	1
chr7	16897396	16897476	E123	1
chr7	16898188	16898254	E086	1
chr7	16898578	16898628	E021	1
chr7	16898727	16898781	E033	1
chr7	16900542	16900667	E126	1
chr7	16902508	16902604	E021	1
chr7	16903251	16903321	E118	1
chr7	16903948	16904002	E094	1
chr7	16904008	16904082	E092	1
chr7	16904363	16904439	E091	1
chr7	16905215	16905537	E084,E085	2
chr7	16906003	16906057	E120	1
chr7	16906436	16906486	E085	1
chr7	16907358	16907551	E091,E120	2
chr7	16907591	16907645	E081	1
chr7	16907712	16907762	E085	1
chr7	16909017	16909071	E098	1
chr7	16909224	16909274	E007	1
chr7	16910067	16910117	E022	1
chr7	16910701	16910755	E033	1
chr7	16913005	16913059	E085	1
chr7	16913609	16913669	E004	1
chr7	16913734	16914052	E085,E089,E126	3
chr7	16915605	16915779	E082,E090,E121	3
chr7	16916115	16916178	E003	1
chr7	16916701	16916786	E082,E109	2
chr7	16917037	16917098	E088	1
chr7	16917607	16917657	E089	1
chr7	16917733	16919405	E021,E084,E085,E089,E090,E092,E109,E119,E121,E126	10
chr7	16919592	16919678	E109	1
chr7	16919777	16919828	E084	1
chr7	16919831	16919949	E085	1
chr7	16919994	16920849	E021,E084,E085,E086,E091,E092,E094,E109	8
chr7	16920957	16921349	E084,E085,E088,E092,E094,E109	6
chr7	16921351	16922020	E005,E028,E057,E084,E085,E086,E088,E090,E091,E092,E094,E098,E109,E117,E119,E127	16
chr7	16922418	16922524	E084,E085,E086,E092	4
chr7	16922563	16922640	E092	1
chr7	16922726	16922766	E086	1
chr7	16922972	16923012	E086	1
chr7	16923246	16923310	E084,E089	2
chr7	16923363	16923480	E085,E089,E090,E092,E109	5
chr7	16923517	16923648	E089,E090	2
chr7	16923669	16923831	E032,E033,E050,E051	4
chr7	16925764	16925818	E100	1
chr7	16929056	16929106	E032	1
chr7	16929451	16929931	E022,E028,E055,E057,E084,E085,E098,E109,E114,E121,E124,E127	12
chr7	16930247	16930297	E017	1
chr7	16930343	16930484	E021,E022	2
chr7	16930513	16930563	E092	1
chr7	16930954	16931747	E003,E004,E005,E006,E007,E008,E017,E021,E022,E028,E032,E033,E034,E046,E050,E051,E055,E056,E057,E059,E080,E081,E082,E083,E084,E085,E086,E088,E089,E090,E091,E092,E093,E094,E097,E098,E109,E114,E116,E117,E118,E119,E120,E121,E122,E123,E124,E125,E126,E127,E128	51
chr7	16931794	16932615	E006,E032,E057,E084,E085,E086,E092,E094,E109,E114,E127,E128	12
chr7	16933350	16933594	E059,E109	2
chr7	16936056	16936107	E021	1
chr7	16936144	16936194	E093	1
chr7	16938385	16938549	E003,E021	2
chr7	16938806	16938856	E021	1
chr7	16939760	16939849	E005	1
chr7	16939874	16940333	E004,E005,E022,E028,E029,E057,E114,E124,E127	9
chr7	16941948	16942411	E004,E007,E008,E021,E022,E050,E091,E114,E124	9
chr7	16942635	16942685	E082	1
chr7	16943783	16944078	E006,E007,E059,E088,E120,E121,E125,E126,E128	9
chr7	16944726	16945546	E003,E004,E005,E006,E007,E008,E017,E021,E022,E055,E056,E057,E059,E083,E084,E085,E086,E088,E089,E090,E091,E092,E094,E097,E109,E114,E117,E118,E120,E122,E125,E127,E128	33
chr7	16946019	16946079	E003	1
chr7	16946166	16946440	E005,E006,E057,E094	4
chr7	16946946	16946996	E022	1
chr7	16947468	16947714	E034,E051,E055,E091,E114,E121	6
chr7	16947749	16947801	E121	1
chr7	16948059	16948628	E004,E005,E083,E091,E100,E120,E121	7
chr7	16950317	16950383	E051	1
chr7	16952148	16952254	E091	1
chr7	16952481	16952521	E086	1
chr7	16953251	16953637	E003,E004,E005,E008,E021,E022	6
chr7	16954370	16956339	E003,E004,E005,E006,E007,E017,E021,E022,E028,E050,E055,E056,E057,E059,E080,E084,E085,E091,E092,E093,E094,E098,E109,E114,E117,E118,E119,E120,E121,E123,E125,E126,E127,E128	34
chr7	16956484	16956725	E007,E021,E022	3
chr7	16956872	16957032	E006,E051,E084,E088,E117,E125	6
chr7	16957140	16957750	E003,E006,E007,E032,E056,E084,E085,E086,E088,E109,E114,E117,E120	13
chr7	16957758	16958518	E003,E004,E006,E007,E008,E017,E021,E022,E028,E029,E032,E033,E034,E046,E050,E051,E055,E056,E057,E059,E080,E081,E082,E083,E084,E085,E086,E088,E089,E090,E091,E092,E093,E094,E097,E098,E100,E109,E114,E117,E118,E119,E120,E121,E122,E123,E124,E125,E126,E127,E128	51
chr7	16959282	16959336	E120	1
chr7	16959404	16959454	E088	1
chr7	16959518	16959571	E007	1
chr7	16960123	16960163	E034	1
chr7	16960426	16960550	E086,E092	2
chr7	16960569	16960619	E007	1
chr7	16960690	16960765	E126	1
chr7	16960794	16961221	E006,E056,E084,E086,E088,E092,E093,E094,E114	9
chr7	16961232	16961944	E032,E033,E055,E056,E057,E081,E082,E084,E085,E086,E088,E089,E090,E092,E093,E094,E097,E098,E109,E114,E119,E121,E125,E126,E128	25
chr7	16962004	16962239	E092,E114	2
chr7	16962415	16962595	E022,E032,E033,E092	4
chr7	16962625	16963005	E004,E046,E093,E123	4
chr7	16963143	16963193	E114	1
chr7	16964615	16964688	E055,E056	2
chr7	16965092	16965547	E021,E022,E055,E056,E083,E086,E093,E121,E126	9
chr7	16965630	16965805	E050,E051,E090,E093	4
chr7	16965868	16966978	E003,E004,E005,E006,E008,E017,E021,E022,E028,E029,E032,E033,E034,E046,E050,E051,E055,E056,E057,E059,E080,E082,E083,E084,E085,E088,E089,E090,E091,E092,E093,E094,E097,E100,E109,E114,E117,E118,E119,E120,E121,E122,E123,E124,E125,E126,E127,E128	48
chr7	16967459	16967509	E084	1
chr7	16967688	16968018	E028,E032,E057,E092,E094,E098,E114,E117,E118,E119	10
chr7	16968473	16969259	E029,E032,E033,E046,E050,E051,E089,E090,E092,E093,E094,E100,E116,E124,E127	15
chr7	16969422	16969877	E004,E032,E050,E051,E092,E093,E109	7
chr7	16970085	16970135	E007	1
chr7	16970353	16970458	E034,E093,E126	3
chr7	16970502	16971080	E004,E093,E094,E124,E127	5
chr7	16971290	16971522	E093	1
chr7	16971752	16971792	E086	1
chr7	16972448	16972668	E120,E121	2
chr7	16972823	16972898	E021	1
chr7	16972917	16974110	E017,E021,E029,E032,E033,E046,E050,E051,E055,E082,E086,E089,E090,E091,E093,E098,E100,E109,E122,E124,E125,E128	22
chr7	16974228	16974330	E051,E056	2
chr7	16974371	16975488	E003,E006,E017,E021,E022,E028,E029,E032,E050,E055,E056,E057,E059,E084,E086,E092,E093,E094,E098,E109,E114,E117,E119,E120,E121,E122,E124,E125,E126,E127,E128	31
chr7	16975788	16975838	E021	1
chr7	16976519	16976594	E083,E124	2
chr7	16976714	16976812	E083,E092	2
chr7	16976993	16977067	E083,E088	2
chr7	16977508	16977558	E109	1
chr7	16977641	16977727	E005,E109	2
chr7	16977743	16977793	E093	1
chr7	16977994	16978054	E006	1
chr7	16978157	16978207	E082	1
chr7	16978404	16978454	E109	1
chr7	16978564	16978692	E034,E050,E051,E093	4
chr7	16978705	16978759	E094	1
chr7	16978766	16978846	E119	1
chr7	16978874	16979128	E004,E005,E022,E028,E057,E119,E127	7
chr7	16979323	16979457	E022	1
chr7	16979620	16979843	E004,E005,E051,E116	4
chr7	16979877	16980022	E093,E122	2
chr7	16980075	16980147	E122	1
chr7	16980252	16981129	E004,E005,E050,E051,E085,E088,E091,E093,E121,E122,E125,E128	12
chr7	16981549	16981645	E098	1
chr7	16981736	16981806	E093	1
chr7	16982027	16982133	E032,E034	2
chr7	16982265	16982315	E114	1
chr7	16982532	16982582	E022	1
chr7	16983403	16983453	E022	1
chr7	16984204	16984258	E086	1
chr7	16984291	16984371	E008	1
chr7	16984453	16985447	E005,E021,E029,E056,E059,E114,E124,E126	8
chr7	16985890	16985960	E118	1
chr7	16987765	16987835	E004	1
chr7	16987902	16988005	E004,E022	2
chr7	16988098	16988233	E004,E021	2
chr7	16988423	16988473	E021	1
chr7	16988694	16988749	E109	1
chr7	16989385	16989435	E090	1
chr7	16989474	16989765	E089,E090	2
chr7	16989820	16989888	E088,E089,E090	3
chr7	16990063	16990133	E086,E118	2
chr7	16990277	16990321	E086	1
chr7	16990881	16992335	E006,E017,E028,E055,E056,E057,E059,E080,E086,E088,E090,E091,E119,E120,E121,E125,E126,E128	18
chr7	16992797	16992892	E088	1
chr7	16992939	16993025	E088	1
chr7	16993088	16993177	E088	1
chr7	16993711	16994725	E006,E046,E059,E083,E086,E088,E089,E090,E091,E092,E119,E120,E121,E122,E128	15
chr7	16994744	16994882	E059	1
chr7	16995133	16995173	E086	1
chr7	16995204	16995338	E083,E092	2
chr7	16995418	16995492	E086	1
chr7	16997391	16997441	E032	1
chr7	16998318	16998495	E022,E118	2
chr7	16998663	16998713	E007	1
chr7	16999317	16999373	E120,E128	2
chr7	16999831	17000590	E021,E028,E055,E056,E059,E089,E090,E120,E121,E125,E126,E128	12
chr7	17000766	17002061	E006,E017,E021,E055,E056,E088,E089,E090,E091,E092,E093,E094,E098,E109,E117,E120,E121,E125,E126,E128	20
chr7	17002274	17002324	E121	1
chr7	17002386	17003196	E006,E032,E034,E056,E088,E091,E092,E117,E122,E127	10
chr7	17003250	17003310	E122	1
chr7	17004342	17004393	E086	1
chr7	17004428	17004514	E124	1
chr7	17004967	17005021	E126	1
chr7	17005475	17005525	E109	1
chr7	17005717	17005809	E089,E091	2
chr7	17005948	17006341	E022,E089,E090,E117,E120,E121	6
chr7	17006635	17008069	E006,E017,E022,E055,E056,E081,E082,E083,E084,E086,E088,E089,E090,E092,E093,E094,E097,E098,E100,E120,E121,E125,E126,E128	24
chr7	17008118	17008267	E090	1
chr7	17008320	17008536	E050,E089,E090,E120,E121	5
chr7	17008674	17008800	E022,E032	2
chr7	17008904	17008990	E097	1
chr7	17009313	17009367	E127	1
chr7	17010235	17010285	E007	1
chr7	17010346	17010702	E007,E021,E022,E083,E090	5
chr7	17010743	17010998	E003,E007,E017,E022,E122,E126,E128	7
chr7	17011128	17011200	E032	1
chr7	17011224	17011305	E123	1
chr7	17011448	17011618	E007,E126	2
chr7	17012395	17012473	E022	1
chr7	17015271	17015868	E017,E022,E029,E032,E033,E034,E046,E050,E051,E055,E056,E059,E091,E092,E093,E114,E117,E124,E126	19
chr7	17015944	17016008	E094	1
chr7	17016412	17016538	E006	1
chr7	17016648	17016760	E021	1
chr7	17016858	17016938	E123	1
chr7	17017009	17017133	E021,E114	2
chr7	17017184	17017371	E008,E021,E086	3
chr7	17017527	17017585	E114	1
chr7	17017833	17018949	E003,E004,E006,E007,E008,E017,E021,E028,E034,E055,E056,E057,E059,E080,E082,E086,E088,E089,E090,E091,E092,E093,E094,E098,E109,E114,E117,E118,E119,E120,E121,E122,E125,E126,E128	35
chr7	17019006	17019056	E051	1
chr7	17019074	17019128	E056	1
chr7	17019179	17019330	E017,E021,E085,E120	4
chr7	17019401	17019586	E089,E120,E126	3
chr7	17019590	17019671	E100,E126	2
chr7	17019925	17020027	E034,E114,E127	3
chr7	17020261	17020496	E022,E091	2
chr7	17020656	17020706	E007	1
chr7	17020955	17021005	E082	1
chr7	17021128	17021178	E093	1
chr7	17021200	17021250	E022	1
chr7	17021465	17021516	E032	1
chr7	17021746	17021800	E120	1
chr7	17021872	17021931	E088	1
chr7	17021935	17021985	E090	1
chr7	17022031	17022159	E006,E122	2
chr7	17022168	17023265	E003,E004,E005,E006,E007,E008,E017,E021,E022,E028,E029,E032,E033,E034,E046,E050,E051,E055,E056,E057,E059,E080,E081,E082,E083,E084,E085,E086,E088,E089,E090,E091,E092,E093,E094,E097,E098,E109,E114,E116,E117,E118,E119,E120,E121,E122,E123,E124,E125,E126,E127,E128	52
chr7	17023274	17023324	E088	1
chr7	17023516	17023566	E051	1
chr7	17023848	17024398	E006,E017,E021,E029,E032,E033,E050,E059,E080,E082,E083,E088,E090,E120,E121,E124,E126	17
chr7	17024525	17024569	E097	1
chr7	17025275	17025901	E005,E017,E028,E057,E059,E084,E085,E091,E094,E098,E114,E119,E123,E125,E128	15
chr7	17026470	17026889	E029,E059,E109,E118,E124	5
chr7	17027171	17027251	E022	1
chr7	17027264	17027308	E097	1
chr7	17027561	17027625	E124	1
chr7	17028074	17028159	E022,E124	2
chr7	17028327	17028420	E119	1
chr7	17029200	17030923	E005,E006,E017,E028,E029,E032,E055,E056,E057,E059,E080,E081,E082,E083,E084,E085,E086,E088,E089,E090,E091,E092,E094,E097,E098,E100,E109,E114,E117,E118,E119,E120,E121,E122,E123,E124,E125,E126,E127,E128	40
chr7	17030926	17031189	E055,E085,E088,E091,E127	5
chr7	17031216	17031471	E006,E021,E029,E055,E056,E086,E089,E114,E117,E118,E119,E121,E124,E126	14
chr7	17031750	17031804	E100	1
chr7	17032388	17032463	E055,E086	2
chr7	17032721	17032771	E051	1
chr7	17033111	17033668	E022,E029,E033,E055,E056,E059,E080,E091,E117,E118,E119,E126	12
chr7	17033732	17033782	E021	1
chr7	17035996	17036190	E124	1
chr7	17036369	17036429	E005	1
chr7	17038213	17038686	E004,E080,E083,E088,E092,E124	6
chr7	17039078	17039197	E123	1
chr7	17039463	17039845	E007,E029,E033,E046,E050,E057,E084,E091,E093,E109,E116,E124,E127	13
chr7	17041036	17041731	E017,E057,E059,E081,E082,E084,E088,E119	8
chr7	17041767	17041820	E088	1
chr7	17043096	17043146	E021	1
chr7	17043330	17043501	E004	1
chr7	17043704	17043808	E004	1
chr7	17044986	17045199	E029,E089,E090,E091,E092,E097,E124	7
chr7	17045702	17045762	E029	1
chr7	17045777	17045827	E022	1
chr7	17047117	17047201	E119	1
chr7	17047336	17047934	E003,E028,E029,E032,E057,E119,E120,E124,E125,E127,E128	11
chr7	17048365	17048419	E127	1
chr7	17048562	17048619	E092	1
chr7	17048677	17049880	E003,E004,E005,E007,E008,E017,E021,E022,E028,E029,E033,E034,E046,E050,E051,E055,E056,E057,E059,E083,E084,E085,E086,E088,E089,E090,E091,E092,E093,E094,E097,E098,E100,E109,E114,E116,E117,E118,E119,E120,E121,E122,E123,E124,E126,E127,E128	47
chr7	17049976	17050048	E034,E098	2
chr7	17050385	17050767	E004,E022,E029,E034,E086,E088,E091,E092,E109,E116,E124	11
chr7	17051103	17051182	E082	1
chr7	17051708	17051758	E082	1
chr7	17052502	17052582	E123	1
chr7	17052667	17052771	E021,E121,E124	3
chr7	17052876	17053143	E005,E017,E055,E056,E097,E120,E121,E125,E126,E128	10
chr7	17054110	17054160	E007	1
chr7	17054884	17055725	E007,E017,E034,E055,E056,E083,E084,E086,E088,E089,E090,E091,E094,E097,E098,E109,E118,E120,E121,E125,E126,E128	22
chr7	17055884	17055980	E097	1
chr7	17056012	17056670	E005,E006,E017,E055,E080,E088,E089,E091,E093,E097,E118,E120,E121,E122,E125,E128	16
chr7	17058814	17059145	E055,E056,E089,E090,E121,E125,E126	7
chr7	17059243	17059293	E090	1
chr7	17059563	17059613	E090	1
chr7	17059670	17060351	E006,E028,E055,E056,E057,E084,E085,E088,E091,E092,E109,E118,E119,E122,E128	15
chr7	17060739	17061255	E006,E017,E028,E034,E055,E056,E057,E084,E085,E088,E089,E090,E091,E092,E093,E094,E097,E098,E100,E114,E118,E119,E120,E121,E125,E126,E127,E128	28
chr7	17061276	17061487	E118	1
chr7	17061521	17061601	E119	1
chr7	17061909	17061989	E119	1
chr7	17062649	17062913	E028,E033,E034,E046,E117,E119,E125,E128	8
chr7	17063189	17063239	E046	1
chr7	17064647	17064697	E046	1
chr7	17064792	17064842	E090	1
chr7	17065247	17065297	E021	1
chr7	17065435	17065485	E090	1
chr7	17065945	17066091	E021,E098	2
chr7	17066128	17066242	E082,E088	2
chr7	17066876	17067928	E017,E029,E046,E055,E056,E057,E081,E082,E088,E090,E091,E100,E119,E120,E121,E124,E126,E128	18
chr7	17068099	17068149	E090	1
chr7	17068213	17068272	E093	1
chr7	17068747	17069237	E033,E034,E046,E084,E090,E093,E100,E109	8
chr7	17069525	17069575	E022	1
chr7	17069578	17069664	E091	1
chr7	17069739	17069789	E022	1
chr7	17070064	17070114	E007	1
chr7	17070163	17070559	E029,E033,E034,E046,E050,E051,E059,E083,E088,E089,E090,E091,E109,E116,E120,E121,E122,E124	18
chr7	17070647	17070840	E081	1
chr7	17071531	17071581	E091	1
chr7	17071737	17071821	E034,E080	2
chr7	17071888	17072080	E086,E088,E091,E092,E119	5
chr7	17072478	17072754	E081	1
chr7	17072902	17073133	E094,E098,E100,E127	4
chr7	17074126	17074176	E007	1
chr7	17074702	17074779	E007,E022	2
chr7	17074867	17074987	E006,E017,E083	3
chr7	17075737	17075791	E094	1
chr7	17076382	17076446	E124	1
chr7	17076906	17077001	E022,E046	2
chr7	17077022	17077137	E081,E090,E127	3
chr7	17077163	17077426	E082,E086,E090,E091,E125	5
chr7	17077670	17078853	E005,E006,E022,E046,E056,E057,E081,E082,E083,E084,E085,E086,E088,E090,E091,E092,E098,E109,E117,E119,E120,E121	22
chr7	17079083	17079143	E006	1
chr7	17079197	17079598	E006,E017,E029,E091,E094,E122,E124	7
chr7	17079717	17079875	E091,E122,E124	3
chr7	17079931	17080043	E080,E088,E122	3
chr7	17080145	17081738	E004,E005,E006,E007,E017,E021,E022,E028,E029,E032,E033,E034,E046,E050,E051,E055,E056,E057,E059,E080,E081,E082,E083,E084,E085,E086,E088,E089,E090,E091,E092,E093,E094,E097,E098,E100,E109,E114,E116,E117,E119,E120,E121,E122,E124,E125,E126,E127,E128	49
chr7	17081839	17083101	E006,E017,E021,E028,E029,E034,E050,E051,E055,E056,E057,E059,E081,E082,E083,E088,E089,E090,E091,E092,E097,E098,E114,E117,E118,E119,E120,E121,E122,E124,E125,E126,E127,E128	34
chr7	17083562	17083913	E006,E034,E082,E109	4
chr7	17084128	17084437	E006,E007,E046,E082,E083,E091,E114,E120,E123,E124	10
chr7	17084455	17085229	E005,E022,E029,E033,E046,E050,E051,E055,E086,E089,E091,E114,E117,E123,E124,E127	16
chr7	17085982	17086216	E017,E059,E122	3
chr7	17086398	17086594	E055,E081,E082,E088,E094,E098,E126	7
chr7	17087223	17087263	E086	1
chr7	17088089	17088802	E059,E081,E118	3
chr7	17089431	17089481	E051	1
chr7	17089955	17090005	E022	1
chr7	17093091	17093196	E123	1
chr7	17093633	17093683	E021	1
chr7	17093834	17094362	E006,E029,E034,E057,E059,E084,E086,E089,E091,E119,E120,E121,E123,E124,E125,E127,E128	17
chr7	17094381	17094943	E028,E055,E088,E089,E090,E091,E119,E122,E126,E127	10
chr7	17095199	17095638	E032,E055,E056,E081,E089,E090,E119,E120,E121,E126	10
chr7	17095678	17095728	E090	1
chr7	17095846	17095910	E124	1
chr7	17095968	17096849	E006,E017,E028,E055,E056,E091,E119,E120,E121,E125,E126,E127,E128	13
chr7	17096861	17097038	E022,E051,E091,E120,E127	5
chr7	17097361	17097411	E046	1
chr7	17097447	17097503	E120,E121	2
chr7	17097904	17097982	E088	1
chr7	17098112	17098238	E059,E122	2
chr7	17098241	17098624	E006,E017,E028,E029,E033,E046,E050,E051,E055,E056,E059,E089,E090,E093,E097,E098,E116,E119,E120,E121,E122,E124,E125,E126,E128	25
chr7	17098689	17098762	E029,E050	2
chr7	17098809	17098859	E032	1
chr7	17099514	17099923	E032,E050,E051,E091,E124	5
chr7	17101260	17101354	E088	1
chr7	17101357	17101449	E086,E124	2
chr7	17101716	17101766	E090	1
chr7	17101839	17102110	E055,E056,E088,E089,E090,E091,E123,E126	8
chr7	17102172	17102228	E089,E090	2
chr7	17102358	17103184	E006,E017,E028,E034,E051,E055,E056,E057,E059,E080,E098,E109,E114,E116,E117,E119,E121,E122,E126,E127	20
chr7	17103915	17103977	E006	1
chr7	17104556	17104730	E029,E034,E124	3
chr7	17105122	17105207	E124	1
chr7	17105344	17105424	E119	1
chr7	17105864	17105914	E022	1
chr7	17107021	17107093	E021,E046,E127	3
chr7	17107164	17108090	E006,E059,E119,E120,E121,E122,E124,E126,E127	9
chr7	17108107	17108147	E086	1
chr7	17108431	17109221	E028,E029,E046,E056,E057,E088,E092,E094,E098,E100,E116,E119,E124,E127	14
chr7	17109223	17109387	E116,E119,E127	3
chr7	17109838	17110468	E022,E029,E046,E055,E056,E088,E089,E098,E100,E116,E120,E121,E124,E126	14
chr7	17110850	17110900	E050	1
chr7	17110943	17111023	E116	1
chr7	17111552	17111841	E017,E094,E116,E118	4
chr7	17112004	17112114	E082	1
chr7	17112496	17112566	E118	1
chr7	17112908	17113000	E005,E007	2
chr7	17113033	17113083	E082	1
chr7	17113103	17113153	E032	1
chr7	17114873	17114994	E004,E022	2
chr7	17115260	17115803	E006,E017,E081,E082,E088,E092,E094	7
chr7	17116131	17116322	E006,E088,E119	3
chr7	17116374	17116522	E006,E093,E120,E121	4
chr7	17117059	17117139	E059	1
chr7	17118604	17118658	E127	1
chr7	17120627	17120677	E109	1
chr7	17121314	17121368	E127	1
chr7	17124788	17124951	E006,E114,E118	3
chr7	17124964	17125122	E007,E114,E118	3
chr7	17125631	17125772	E032,E050,E092,E127	4
chr7	17125854	17125908	E127	1
chr7	17125949	17126351	E088,E092,E098,E114,E118	5
chr7	17126949	17127013	E124	1
chr7	17127427	17127477	E022	1
chr7	17127816	17127867	E114	1
chr7	17128448	17128601	E114,E117	2
chr7	17129101	17129172	E055,E056,E126	3
chr7	17129590	17129653	E055	1
chr7	17130333	17131162	E006,E017,E028,E055,E056,E057,E059,E114,E117,E119,E120,E121,E125,E126,E127,E128	16
chr7	17131733	17131855	E123	1
chr7	17132115	17132175	E093	1
chr7	17132570	17132673	E059	1
chr7	17133136	17133489	E021,E034,E050,E124	4
chr7	17133617	17133672	E022	1
chr7	17133785	17136032	E004,E005,E021,E022,E028,E029,E046,E050,E051,E055,E056,E057,E059,E081,E082,E093,E094,E098,E100,E114,E117,E119,E120,E121,E124,E125,E126,E127,E128	29
chr7	17136138	17136304	E021,E088	2
chr7	17136367	17136538	E022,E059	2
chr7	17136726	17136776	E121	1
chr7	17137056	17137148	E127	1
chr7	17137371	17138005	E005,E007,E017,E021,E032,E088,E092,E094,E097,E098,E116,E118,E119,E121,E124,E125,E127,E128	18
chr7	17138234	17139670	E004,E005,E006,E017,E021,E028,E029,E055,E056,E057,E080,E083,E084,E085,E091,E092,E094,E097,E098,E109,E114,E117,E118,E119,E120,E121,E124,E125,E127,E128	30
chr7	17139826	17140135	E094,E098,E109,E114,E118,E119	6
chr7	17140210	17140280	E118	1
chr7	17141094	17141278	E008,E080,E117	3
chr7	17142392	17142462	E118	1
chr7	17142465	17142637	E046,E084,E086,E118	4
chr7	17142732	17142782	E022	1
chr7	17142843	17143141	E003,E008,E021,E022,E051,E083,E084,E118	8
chr7	17143684	17143760	E126	1
chr7	17143778	17143896	E006,E055,E056,E083,E086,E121,E126,E127	8
chr7	17144489	17144543	E126	1
chr7	17145040	17145141	E022	1
chr7	17145348	17145720	E004,E006,E017,E028,E055,E056,E059,E117,E120,E121,E122,E125,E126,E127,E128	15
chr7	17145783	17145863	E059	1
chr7	17146412	17146462	E022	1
chr7	17146896	17147112	E059,E082,E119,E123	4
chr7	17147123	17147203	E114,E116	2
chr7	17147330	17147380	E022	1
chr7	17147542	17147592	E022	1
chr7	17147700	17147800	E117	1
chr7	17147878	17148067	E008,E116	2
chr7	17148178	17148218	E086	1
chr7	17148526	17149159	E017,E028,E055,E056,E057,E083,E086,E090,E114,E117,E119,E120,E121,E122,E125,E126,E127,E128	18
chr7	17151433	17151554	E086,E092	2
chr7	17151584	17151664	E008	1
chr7	17153072	17153152	E119	1
chr7	17155197	17155251	E127	1
chr7	17155343	17155393	E017	1
chr7	17155917	17156144	E028,E122,E127	3
chr7	17157463	17157601	E021,E091	2
chr7	17158120	17158229	E034	1
chr7	17158340	17158380	E034	1
chr7	17159909	17159973	E124	1
chr7	17160044	17160231	E029,E124	2
chr7	17160385	17160680	E003,E007,E021,E022,E029,E050,E055,E056,E124	9
chr7	17160944	17161166	E029,E056,E120,E124	4
chr7	17161370	17161622	E017,E055,E056	3
chr7	17161810	17161854	E097	1
chr7	17162205	17162351	E116,E124	2
chr7	17162578	17163152	E004,E005,E006,E017,E022,E028,E029,E032,E033,E046,E050,E051,E055,E056,E057,E080,E081,E086,E088,E089,E090,E091,E097,E098,E100,E114,E116,E117,E119,E120,E121,E122,E124,E125,E126,E128	36
chr7	17163168	17163228	E006	1
chr7	17163277	17163430	E029,E032,E116	3
chr7	17164412	17164462	E082	1
chr7	17164464	17164617	E033,E055,E056,E114,E126	5
chr7	17165247	17165297	E088	1
chr7	17165675	17165831	E032,E109	2
chr7	17165880	17165968	E046,E084,E085,E118	4
chr7	17165975	17166894	E006,E017,E029,E032,E046,E056,E059,E084,E085,E086,E088,E092,E116,E117,E118,E120,E123,E124,E128	19
chr7	17167170	17167210	E086	1
chr7	17167472	17167534	E046	1
chr7	17167538	17167708	E086,E124	2
chr7	17167795	17168052	E004,E017,E021,E091,E121	5
chr7	17168582	17168634	E007	1
chr7	17168674	17168806	E007,E032,E059,E080	4
chr7	17168905	17169324	E004,E022,E059,E114	4
chr7	17169509	17171010	E003,E004,E005,E006,E007,E008,E017,E021,E022,E029,E032,E033,E034,E046,E050,E051,E055,E056,E057,E059,E081,E083,E084,E085,E086,E088,E091,E092,E093,E094,E097,E098,E109,E114,E116,E117,E118,E120,E121,E122,E124,E125,E126,E128	44
chr7	17171337	17171416	E086,E088	2
chr7	17171433	17171473	E086	1
chr7	17171593	17172005	E006,E017,E046,E084,E085,E086,E088,E092,E114,E116,E118	11
chr7	17172010	17172231	E118	1
chr7	17172398	17172689	E006,E055,E056,E080,E085,E089,E092,E116,E120,E121,E126	11
chr7	17173666	17174041	E004,E123	2
chr7	17174285	17174910	E022,E046,E109,E116	4
chr7	17174927	17174977	E051	1
chr7	17177333	17177432	E097	1
chr7	17177800	17177949	E034,E123,E127	3
chr7	17178063	17178138	E034	1
chr7	17178287	17178336	E034	1
chr7	17178536	17179200	E021,E028,E032,E033,E034,E046,E057,E085,E092,E093,E094,E098,E109,E114,E116,E117,E118,E119,E127	19
chr7	17179201	17179350	E034,E093	2
chr7	17179610	17179660	E114	1
chr7	17179708	17180428	E017,E028,E034,E050,E051,E055,E057,E059,E083,E089,E090,E092,E118,E119,E122,E127	16
chr7	17180443	17180548	E057,E127	2
chr7	17181575	17181629	E098	1
chr7	17181792	17181849	E127	1
chr7	17182144	17183380	E006,E017,E022,E028,E029,E032,E033,E034,E046,E050,E051,E055,E056,E057,E059,E080,E083,E084,E085,E086,E088,E089,E090,E091,E092,E093,E097,E100,E109,E114,E117,E118,E119,E120,E121,E122,E124,E125,E126,E127,E128	41
chr7	17183578	17184557	E006,E017,E028,E029,E033,E034,E046,E050,E051,E055,E056,E057,E059,E109,E114,E117,E119,E120,E121,E122,E124,E125,E126,E127,E128	25
chr7	17184700	17184750	E109	1
chr7	17185503	17185557	E127	1
chr7	17185713	17185753	E034	1
chr7	17185993	17186033	E034	1
chr7	17186070	17186119	E034	1
chr7	17186132	17186200	E089	1
chr7	17186237	17186287	E092	1
chr7	17186329	17186601	E059,E083,E086,E088,E089,E090,E092,E097,E098,E123,E126	11
chr7	17186779	17186832	E092	1
chr7	17186921	17186984	E086	1
chr7	17186996	17187052	E034	1
chr7	17187110	17187386	E017,E022,E034,E056,E086,E126	6
chr7	17188148	17188409	E007,E021,E022,E050,E059,E118	6
chr7	17189094	17189148	E127	1
chr7	17189574	17190206	E029,E034,E046,E093,E116,E119,E124,E127	8
chr7	17191222	17191356	E022,E029,E124	3
chr7	17191399	17191469	E118	1
chr7	17191752	17191802	E093	1
chr7	17192182	17192852	E029,E032,E033,E034,E046,E050,E051,E056,E084,E086,E088,E089,E090,E091,E100,E116,E124	17
chr7	17192880	17193058	E124	1
chr7	17193167	17193591	E017,E028,E029,E046,E055,E056,E119,E121,E124,E126	10
chr7	17193923	17193997	E029	1
chr7	17195189	17195399	E116,E117,E120,E121	4
chr7	17195670	17195750	E119	1
chr7	17196538	17196588	E090	1
chr7	17197379	17197433	E093,E128	2
chr7	17197895	17198163	E003,E004,E005,E007,E021,E022,E029,E082,E091,E098,E114,E117,E119,E126,E127,E128	16
chr7	17198355	17198415	E006	1
chr7	17199025	17199713	E022,E032,E034,E046,E116,E124	6
chr7	17199813	17199975	E116	1
chr7	17200552	17200645	E034	1
chr7	17205568	17205628	E006	1
chr7	17205668	17205808	E059	1
chr7	17206236	17206276	E034	1
chr7	17206658	17206889	E046,E114,E116	3
chr7	17206897	17206947	E022	1
chr7	17207002	17207083	E029	1
chr7	17207477	17207556	E021	1
chr7	17208259	17208361	E093,E116	2
chr7	17209032	17209115	E007	1
chr7	17209208	17209258	E109	1
chr7	17209339	17209389	E032	1
chr7	17210926	17211006	E119	1
chr7	17212345	17212405	E125	1
chr7	17212906	17212964	E022	1
chr7	17213587	17213641	E127	1
chr7	17214147	17214220	E124	1
chr7	17214255	17214329	E021	1
chr7	17214719	17214769	E017	1
chr7	17214888	17215016	E088	1
chr7	17215719	17215769	E017	1
chr7	17216032	17216250	E005,E006,E017,E098	4
chr7	17216372	17216464	E004,E114	2
chr7	17216816	17216866	E032	1
chr7	17217160	17217260	E084	1
chr7	17217866	17218777	E081,E082,E084,E085,E109,E121	6
chr7	17220142	17220230	E120,E125	2
chr7	17221173	17221504	E003,E004,E008,E021,E022,E051,E091,E109,E124	9
chr7	17221880	17221930	E083	1
chr7	17222856	17222923	E089	1
chr7	17223256	17223995	E006,E051,E055,E056,E059,E082,E083,E084,E089,E090,E094,E098,E118,E120,E125,E126,E128	17
chr7	17224298	17225742	E006,E017,E021,E022,E028,E029,E033,E034,E046,E050,E051,E055,E056,E057,E059,E080,E083,E084,E085,E086,E088,E089,E090,E092,E093,E094,E097,E098,E100,E109,E114,E116,E117,E118,E120,E121,E122,E123,E124,E125,E126,E128	42
chr7	17225765	17225845	E116	1
chr7	17225865	17226052	E006,E118	2
chr7	17226110	17226200	E006,E080	2
chr7	17226516	17226616	E003,E004,E021,E114	4
chr7	17226864	17226914	E083	1
chr7	17227206	17227256	E082	1
chr7	17228147	17228187	E086	1
chr7	17228587	17228697	E124	1
chr7	17229055	17229103	E086	1
chr7	17229259	17229424	E006,E056,E126	3
chr7	17229959	17230018	E033	1
chr7	17230274	17230350	E080	1
chr7	17231054	17231440	E119,E126	2
chr7	17231771	17231835	E034	1
chr7	17231966	17232020	E127	1
chr7	17232539	17232583	E097	1
chr7	17234337	17234387	E090	1
chr7	17234402	17234531	E029,E089,E124	3
chr7	17235256	17235497	E033,E116,E124	3
chr7	17236096	17236180	E021,E090	2
chr7	17236422	17236502	E119	1
chr7	17236742	17236818	E007	1
chr7	17238086	17238211	E085,E089,E127	3
chr7	17238318	17238375	E007	1
chr7	17238796	17238836	E034	1
chr7	17238876	17239095	E117	1
chr7	17239351	17239401	E021	1
chr7	17240071	17240131	E125	1
chr7	17240868	17240918	E093	1
chr7	17241490	17241613	E091	1
chr7	17242076	17242130	E100	1
chr7	17242180	17242273	E091	1
chr7	17242323	17242744	E004,E005,E084,E085,E091,E117	6
chr7	17243548	17243612	E056,E091	2
chr7	17245428	17245478	E021	1
chr7	17245571	17246582	E004,E005,E028,E050,E051,E057,E084,E085,E091,E092,E094,E109,E114,E116,E117,E118,E119,E123,E127	19
chr7	17246588	17246658	E118	1
chr7	17246671	17246721	E114	1
chr7	17246728	17247441	E007,E017,E028,E050,E051,E057,E083,E084,E085,E092,E094,E114,E117,E118,E119,E121,E122,E123,E125,E127,E128	21
chr7	17247904	17247975	E114	1
chr7	17247991	17248083	E123	1
chr7	17248860	17248910	E121	1
chr7	17251095	17251166	E118	1
chr7	17251725	17251797	E034	1
chr7	17251866	17252109	E017,E084,E085,E088,E109,E114,E118	7
chr7	17252145	17252411	E088,E098	2
chr7	17252572	17252622	E088	1
chr7	17254450	17254494	E034	1
chr7	17254587	17254637	E051	1
chr7	17261242	17261711	E050,E081,E082,E124	4
chr7	17261833	17261947	E017,E081,E123	3
chr7	17262762	17262931	E091,E117	2
chr7	17264461	17264505	E097	1
chr7	17264950	17265063	E059,E123	2
chr7	17265488	17265773	E083,E091	2
chr7	17266444	17266596	E091,E123	2
chr7	17266606	17266667	E051,E083	2
chr7	17266817	17266867	E091	1
chr7	17267345	17267800	E006,E029,E046,E055,E056,E080,E089,E091,E094,E097,E098,E100,E116,E117,E119,E124,E126,E127	18
chr7	17267875	17267935	E006	1
chr7	17268049	17268217	E083,E117	2
chr7	17268667	17270611	E007,E021,E046,E050,E051,E083,E084,E088,E089,E091,E116,E117,E124,E126,E127	15
chr7	17270633	17270824	E022,E055,E056,E117,E124	5
chr7	17271187	17271267	E119	1
chr7	17271276	17271413	E021,E081	2
chr7	17271547	17271854	E034,E081,E082,E088,E100,E122,E124	7
chr7	17272291	17272353	E046	1
chr7	17272399	17272439	E034	1
chr7	17272567	17272607	E034	1
chr7	17272685	17272752	E034	1
chr7	17272921	17273166	E034,E046,E091,E093	4
chr7	17273201	17275162	E004,E005,E006,E008,E017,E021,E028,E029,E032,E033,E034,E046,E050,E051,E055,E056,E057,E059,E080,E081,E082,E083,E084,E085,E086,E088,E089,E090,E091,E092,E093,E094,E097,E098,E100,E109,E114,E116,E117,E118,E119,E120,E121,E122,E123,E124,E125,E126,E127,E128	50
chr7	17275241	17275387	E033,E034,E059,E097,E124	5
chr7	17275421	17276143	E004,E005,E006,E007,E021,E029,E032,E033,E034,E046,E050,E055,E056,E091,E093,E114,E117,E120,E127	19
chr7	17276248	17276737	E004,E005,E017,E028,E029,E034,E046,E055,E056,E059,E091,E119,E120,E121,E122,E124,E125,E126,E128	19
chr7	17277487	17277528	E034	1
chr7	17277670	17277754	E034,E127	2
chr7	17277816	17278013	E008,E092,E121	3
chr7	17278313	17278377	E124	1
chr7	17278776	17279094	E006,E033,E055,E056,E083,E121,E122,E125,E127,E128	10
chr7	17279201	17279812	E004,E006,E017,E028,E055,E056,E057,E083,E086,E088,E092,E094,E098,E114,E117,E118,E119,E120,E121,E122,E125,E126,E128	23
chr7	17279853	17280108	E005,E022,E083,E114,E117,E121,E125,E128	8
chr7	17281056	17281165	E092	1
chr7	17281510	17281590	E057	1
chr7	17281619	17282066	E028,E057,E091,E092,E119,E122	6
chr7	17282068	17282492	E028,E057,E119,E127	4
chr7	17284481	17284531	E091	1
chr7	17284567	17284654	E118	1
chr7	17284929	17284983	E127	1
chr7	17285614	17285680	E097	1
chr7	17286148	17286208	E098	1
chr7	17287083	17287260	E083	1
chr7	17287924	17287974	E022	1
chr7	17288113	17288168	E092	1
chr7	17288225	17288319	E092	1
chr7	17288330	17288422	E094	1
chr7	17288604	17288690	E046	1
chr7	17290599	17290742	E109,E118	2
chr7	17292542	17292592	E089	1
chr7	17294820	17294870	E083	1
chr7	17295010	17295065	E022	1
chr7	17295569	17296070	E029,E033,E046,E050,E059,E081,E089,E090,E091,E098,E116,E119,E124,E126	14
chr7	17296136	17296336	E057	1
chr7	17296964	17297046	E032	1
chr7	17297935	17298011	E127	1
chr7	17298269	17298323	E127	1
chr7	17298324	17298378	E098	1
chr7	17298459	17298509	E021	1
chr7	17299222	17299301	E021	1
chr7	17299355	17299528	E007,E021,E086,E090	4
chr7	17299589	17299742	E086,E124	2
chr7	17300333	17300540	E017,E033,E128	3
chr7	17300587	17300647	E125	1
chr7	17300689	17301392	E006,E017,E028,E029,E033,E034,E046,E050,E055,E056,E057,E059,E084,E094,E109,E114,E116,E117,E119,E120,E121,E122,E124,E125,E127,E128	26
chr7	17302567	17302621	E081	1
chr7	17303003	17303067	E033,E093	2
chr7	17304405	17304507	E127	1
chr7	17305142	17305186	E080	1
chr7	17306287	17306533	E050,E057,E121	3
chr7	17306886	17306936	E022	1
chr7	17308996	17309294	E006,E008,E046,E050,E082,E092,E127	7
chr7	17309549	17309737	E034,E046,E050,E093,E114,E122	6
chr7	17310290	17310340	E093	1
chr7	17310488	17310558	E118	1
chr7	17311022	17311086	E124	1
chr7	17312367	17312537	E006	1
chr7	17312540	17312594	E050	1
chr7	17312739	17312812	E006	1
chr7	17313081	17313139	E022	1
chr7	17313524	17313628	E059	1
chr7	17313695	17315163	E006,E017,E022,E028,E029,E046,E050,E051,E055,E056,E057,E059,E080,E083,E086,E088,E089,E090,E092,E093,E098,E109,E116,E119,E120,E121,E122,E124,E125,E126,E127,E128	32
chr7	17315253	17316372	E005,E006,E007,E017,E028,E051,E055,E056,E057,E059,E082,E083,E084,E085,E088,E089,E090,E091,E092,E093,E094,E097,E098,E100,E109,E114,E118,E119,E120,E121,E122,E125,E126,E127,E128	35
chr7	17316382	17316503	E089,E109,E121	3
chr7	17317404	17317463	E050	1
chr7	17317989	17318053	E124	1
chr7	17318060	17318141	E033	1
chr7	17318723	17319080	E083,E088,E089,E090,E120,E121	6
chr7	17319195	17319312	E121	1
chr7	17319820	17319870	E022	1
chr7	17321190	17321234	E097	1
chr7	17321353	17321403	E083	1
chr7	17321956	17322040	E089,E090	2
chr7	17322336	17322416	E119	1
chr7	17322529	17322658	E083,E109	2
chr7	17327759	17328039	E083,E097	2
chr7	17328154	17328288	E050	1
chr7	17328330	17328428	E021,E050,E122	3
chr7	17328471	17328600	E006,E080,E083,E090	4
chr7	17328608	17329435	E006,E017,E032,E034,E050,E051,E055,E056,E059,E080,E081,E082,E083,E084,E086,E088,E089,E090,E092,E093,E094,E097,E098,E100,E118,E120,E121,E122,E125,E126,E127,E128	32
chr7	17330224	17330274	E092	1
chr7	17332534	17332596	E050,E092,E121	3
chr7	17332694	17332796	E051,E091	2
chr7	17332934	17332992	E050	1
chr7	17333027	17333512	E050,E051	2
chr7	17334771	17334821	E088	1
chr7	17334993	17335134	E083,E088	2
chr7	17335217	17335273	E088	1
chr7	17335302	17335360	E083,E097	2
chr7	17335430	17335639	E032,E033,E034,E093,E097,E116	6
chr7	17335679	17335769	E046	1
chr7	17335860	17335961	E017,E089,E120	3
chr7	17336271	17336315	E097	1
chr7	17336351	17336418	E092	1
chr7	17336507	17340630	E003,E004,E005,E006,E007,E008,E017,E021,E022,E028,E029,E032,E033,E034,E046,E050,E051,E055,E056,E057,E059,E080,E081,E082,E083,E084,E085,E086,E088,E089,E090,E091,E092,E093,E094,E097,E098,E100,E109,E114,E116,E117,E118,E119,E120,E121,E122,E124,E125,E126,E127,E128	52
chr7	17340669	17341988	E003,E006,E007,E008,E017,E021,E028,E029,E032,E033,E034,E046,E050,E051,E055,E056,E057,E059,E080,E081,E082,E083,E084,E085,E086,E088,E089,E090,E091,E092,E093,E094,E097,E098,E109,E114,E116,E117,E118,E119,E120,E121,E122,E124,E125,E126,E127,E128	48
chr7	17342037	17343218	E003,E006,E017,E021,E022,E028,E029,E032,E033,E034,E046,E050,E051,E055,E056,E057,E059,E080,E081,E082,E086,E088,E089,E090,E092,E093,E094,E097,E098,E109,E114,E116,E118,E119,E122,E123,E124,E125,E126,E127,E128	41
chr7	17343473	17343649	E034,E055,E090,E109,E118,E122	6
chr7	17343749	17343896	E032,E034,E080,E085,E127	5
chr7	17343974	17345338	E003,E004,E006,E017,E021,E022,E028,E029,E033,E034,E046,E050,E051,E055,E056,E057,E059,E080,E083,E084,E086,E088,E089,E090,E091,E092,E093,E094,E097,E098,E100,E109,E114,E116,E117,E119,E120,E121,E122,E123,E124,E125,E126,E127,E128	45
chr7	17345446	17345649	E017,E034,E055,E056,E083,E092,E109,E126	8
chr7	17345658	17345730	E017,E092	2
chr7	17345809	17345980	E097,E118,E127	3
chr7	17346238	17346513	E005,E006,E021,E029,E033,E034,E046,E055,E059,E088,E089,E092,E093,E109,E116,E124,E126	17
chr7	17346518	17346598	E057	1
chr7	17346603	17348384	E006,E008,E017,E021,E022,E028,E029,E032,E033,E034,E055,E056,E059,E080,E083,E086,E088,E090,E091,E092,E093,E094,E097,E098,E100,E109,E114,E116,E117,E118,E119,E120,E121,E122,E124,E125,E126,E127	38
chr7	17348755	17348820	E127	1
chr7	17349206	17349408	E098,E126	2
chr7	17349558	17349778	E006,E021,E056,E089,E090,E114,E124,E126	8
chr7	17350182	17350253	E126	1
chr7	17350571	17350671	E034,E127	2
chr7	17350939	17351078	E116,E126	2
chr7	17351447	17351987	E003,E004,E006,E008,E021,E022,E055,E056,E083,E091,E093,E109,E121,E122,E124,E126,E127	17
chr7	17352116	17352194	E034	1
chr7	17352209	17352717	E003,E004,E008,E021,E022,E055,E081,E082,E088,E090,E122,E126,E127	13
chr7	17352784	17353211	E021,E080,E083,E086,E088,E090,E122,E127	8
chr7	17353243	17353386	E097,E122	2
chr7	17353496	17353596	E122	1
chr7	17353702	17353919	E004,E017,E034,E086,E088,E120,E121,E126	8
chr7	17354089	17354255	E021,E059,E088,E126	4
chr7	17354297	17354377	E059	1
chr7	17354528	17354751	E127	1
chr7	17355119	17355199	E055,E056,E128	3
chr7	17355664	17356251	E080,E086,E090,E116,E124,E126,E127	7
chr7	17356356	17356416	E006	1
chr7	17356431	17356524	E086,E127	2
chr7	17357100	17357180	E123	1
chr7	17357254	17357333	E093,E114	2
chr7	17357359	17357435	E121	1
chr7	17357471	17357656	E017,E056,E092,E128	4
chr7	17357663	17357723	E125	1
chr7	17357737	17358407	E006,E017,E021,E028,E029,E050,E055,E056,E059,E082,E094,E097,E114,E120,E121,E125,E126,E128	18
chr7	17358568	17358753	E083,E109,E114,E117,E120,E121,E125,E126	8
chr7	17358776	17359075	E007,E021,E092,E093,E109,E118,E121,E124,E125	9
chr7	17359080	17359348	E094,E109,E117,E118,E119	5
chr7	17359487	17359557	E118	1
chr7	17359677	17359751	E006	1
chr7	17359818	17360088	E006,E017,E055,E056,E059,E088,E092,E119,E120,E122,E125,E126,E127,E128	14
chr7	17360133	17360722	E006,E017,E029,E032,E033,E055,E056,E059,E080,E088,E091,E100,E114,E118,E121,E122,E125,E126,E127,E128	20
chr7	17361064	17361277	E006,E083	2
chr7	17361318	17361406	E021	1
chr7	17361749	17361813	E124	1
chr7	17362507	17362561	E127	1
chr7	17362638	17362781	E116,E124	2
chr7	17363260	17363340	E123	1
chr7	17363569	17363623	E082	1
chr7	17363958	17364002	E034	1
chr7	17364306	17364356	E055	1
chr7	17364923	17365472	E017,E028,E051,E055,E056,E057,E090,E091,E114,E119,E120,E121,E125,E126,E127,E128	16
chr7	17365593	17365716	E034,E057,E116	3
chr7	17365856	17365908	E109	1
chr7	17365935	17366424	E033,E034,E090,E092,E109,E114,E127	7
chr7	17367918	17367968	E017	1
chr7	17368231	17368281	E007,E086	2
chr7	17368385	17368463	E034,E124	2
chr7	17368611	17368720	E006,E091	2
chr7	17368785	17368848	E127	1
chr7	17369194	17369258	E124	1
chr7	17369321	17369380	E127	1
chr7	17369642	17369739	E033	1
chr7	17369841	17369901	E126	1
chr7	17370578	17370638	E006	1
chr7	17370666	17370716	E092	1
chr7	17370935	17370989	E127	1
chr7	17371610	17371821	E006,E028,E029,E032,E055,E057,E119,E124,E126,E127	10
chr7	17371971	17372040	E127	1
chr7	17372278	17372565	E017,E033	2
chr7	17372875	17373228	E017,E055,E056,E109,E120,E121,E125,E128	8
chr7	17373253	17373303	E032	1
chr7	17373346	17373400	E109	1
chr7	17373683	17373737	E127	1
chr7	17374154	17374257	E123	1
chr7	17374529	17374579	E032	1
chr7	17374614	17374709	E046,E127	2
chr7	17374910	17375039	E119	1
chr7	17375401	17375513	E034	1
chr7	17375584	17375624	E034	1
chr7	17375703	17376253	E006,E007,E083,E116,E119,E120,E121	7
chr7	17376306	17376366	E006	1
chr7	17378046	17378096	E021	1
chr7	17378125	17378225	E088,E124	2
chr7	17378267	17378317	E007	1
chr7	17378700	17379274	E003,E017,E034,E055,E056,E080,E100,E119,E122,E123,E124,E126,E127	13
chr7	17379325	17379375	E093	1
chr7	17379656	17379716	E006	1
chr7	17379746	17379800	E056	1
chr7	17380078	17380118	E034	1
chr7	17380342	17380667	E003,E008,E021,E022,E083,E090,E126,E127	8
chr7	17381165	17381305	E089,E090,E123	3
chr7	17381676	17381756	E090	1
chr7	17382218	17382336	E003,E022,E088	3
chr7	17382346	17382829	E006,E088,E089,E090,E097,E098,E120,E121,E124,E125,E126	11
chr7	17384673	17384723	E021	1
chr7	17384894	17384948	E098	1
chr7	17385276	17385330	E098	1
chr7	17385558	17385618	E122	1
chr7	17386251	17386301	E090	1
chr7	17386548	17386632	E124	1
chr7	17386667	17386829	E034,E082,E124	3
chr7	17386955	17387463	E006,E007,E017,E022,E028,E055,E056,E057,E082,E093,E109,E114,E116,E118,E120,E121,E124,E125,E126,E128	20
chr7	17387635	17387715	E109	1
chr7	17390025	17390192	E022,E119	2
chr7	17390358	17390440	E116	1
chr7	17392135	17392301	E056,E098,E120,E121	4
chr7	17393266	17393344	E004,E021,E055	3
chr7	17393364	17393616	E004,E022,E033	3
chr7	17393808	17393888	E093,E116	2
chr7	17394221	17394335	E050,E091	2
chr7	17394384	17394585	E006,E046,E109	3
chr7	17394658	17394961	E050,E055,E093,E123	4
chr7	17395028	17395382	E006,E123	2
chr7	17397599	17398078	E003,E006,E008,E017,E021,E022,E028,E055,E056,E057,E088,E120,E121,E125,E128	15
chr7	17398204	17398275	E097	1
chr7	17398589	17398804	E028,E055,E057,E092,E121	5
chr7	17398946	17399042	E088	1
chr7	17399228	17399405	E051,E055,E086,E093	4
chr7	17399420	17399517	E124	1
chr7	17399733	17399797	E124	1
chr7	17399826	17399876	E021	1
chr7	17400204	17400275	E118	1
chr7	17400331	17400562	E088	1
chr7	17400616	17400895	E007,E088,E089,E092	4
chr7	17400933	17401067	E055,E088,E090	3
chr7	17401116	17401256	E028,E088	2
chr7	17401794	17401859	E006	1
chr7	17401891	17401979	E021	1
chr7	17402192	17402956	E006,E017,E021,E022,E055,E056,E083,E084,E085,E086,E088,E089,E090,E091,E092,E093,E123,E124,E126,E128	20
chr7	17403770	17403960	E088	1
chr7	17404067	17404130	E091	1
chr7	17404506	17404570	E124	1
chr7	17405426	17405805	E003,E028,E046,E086,E088,E091,E093	7
chr7	17405921	17406001	E028	1
chr7	17406314	17406369	E017	1
chr7	17407139	17407530	E006,E017,E021,E055,E056,E080,E088,E089,E097,E119,E120,E121,E125,E126,E128	15
chr7	17407663	17408042	E021,E056,E088,E091,E124	5
chr7	17408478	17408862	E006,E028,E055,E056,E080,E083,E086,E097,E119,E120	10
chr7	17408876	17409079	E006,E055,E093,E117,E121,E127	6
chr7	17409163	17409203	E086	1
chr7	17409297	17412796	E003,E004,E006,E017,E021,E022,E028,E029,E032,E033,E046,E050,E051,E055,E056,E057,E059,E080,E081,E083,E084,E085,E086,E088,E089,E090,E091,E092,E093,E094,E097,E098,E100,E109,E114,E116,E117,E118,E119,E120,E121,E122,E123,E124,E125,E126,E127,E128	48
chr7	17413589	17414205	E021,E050,E088,E092,E109,E116	6
chr7	17414260	17414709	E004,E005,E008,E021,E022,E088,E090,E097,E116,E120,E121,E125,E126,E128	14
chr7	17415003	17415120	E021,E116	2
chr7	17415903	17415943	E086	1
chr7	17416361	17416513	E109	1
chr7	17417051	17417657	E084,E086,E109	3
chr7	17417845	17417905	E109	1
chr7	17417974	17418122	E084,E109	2
chr7	17418712	17418884	E086,E109	2
chr7	17418934	17419252	E022,E088,E089,E109,E116	5
chr7	17420088	17421696	E017,E055,E056,E057,E082,E084,E085,E086,E089,E090,E092,E094,E098,E109,E116,E119,E121,E125,E126,E127,E128	21
chr7	17421990	17422268	E007,E116	2
chr7	17422405	17423063	E055,E081,E084,E086,E088,E089,E097,E116,E125,E126,E128	11
chr7	17423367	17423421	E127	1
chr7	17423838	17424011	E021,E022,E051,E084	4
chr7	17424109	17424467	E003,E004,E008,E021,E022,E028,E059,E086,E088,E091,E092,E098,E116,E119	14
chr7	17425077	17425127	E089	1
chr7	17425933	17425977	E097	1
chr7	17428576	17428626	E090	1
chr7	17428654	17429341	E021,E022,E050,E059,E086,E092,E114,E124	8
chr7	17429358	17429485	E034,E116	2
chr7	17430057	17430375	E021,E022,E083,E088	4
chr7	17430403	17430453	E021	1
chr7	17430476	17430526	E082	1
chr7	17430550	17430600	E088	1
chr7	17430924	17430974	E032	1
chr7	17430976	17431016	E086	1
chr7	17431074	17431238	E086,E088,E120	3
chr7	17432285	17433078	E017,E055,E056,E083,E086,E088,E089,E090,E092,E098,E120,E121,E125,E126,E128	15
chr7	17433978	17434121	E033,E091	2
chr7	17434319	17434425	E021	1
chr7	17435816	17435866	E007	1
chr7	17436427	17436635	E085,E091,E109,E124	4
chr7	17437325	17437375	E021	1
chr7	17437465	17437505	E086	1
chr7	17437641	17437775	E124	1
chr7	17438314	17438594	E088	1
chr7	17438746	17438856	E119	1
chr7	17439538	17439770	E028,E029,E116,E124	4
chr7	17439849	17439916	E081,E090	2
chr7	17440072	17440112	E086	1
chr7	17440369	17440471	E116	1
chr7	17440572	17441040	E006,E088,E116,E126	4
chr7	17441052	17441122	E118	1
chr7	17441333	17442983	E006,E017,E022,E029,E032,E033,E034,E046,E050,E051,E055,E081,E082,E083,E086,E088,E089,E090,E093,E094,E109,E116,E117,E121,E124,E127,E128	27
chr7	17443638	17443976	E004,E006,E050,E088,E093,E116,E120,E121,E124	9
chr7	17444158	17444208	E055	1
chr7	17445161	17446207	E005,E006,E017,E022,E028,E029,E055,E056,E057,E059,E080,E086,E088,E089,E091,E092,E097,E098,E114,E117,E118,E119,E120,E121,E122,E124,E125,E126,E127,E128	30
chr7	17446272	17447091	E006,E017,E029,E050,E051,E055,E056,E059,E080,E090,E091,E092,E093,E094,E114,E116,E117,E120,E121,E122,E124,E125,E126,E128	24
chr7	17447105	17447227	E006,E089,E120,E121,E123	5
chr7	17447315	17447438	E080,E089,E121,E126	4
chr7	17447577	17447627	E121	1
chr7	17447767	17449037	E005,E006,E007,E017,E021,E022,E028,E029,E046,E050,E051,E055,E056,E057,E059,E080,E084,E085,E088,E090,E091,E092,E093,E094,E097,E098,E100,E109,E114,E116,E117,E118,E119,E120,E121,E122,E123,E124,E125,E126,E127,E128	42
chr7	17449168	17449208	E034	1
chr7	17450558	17450602	E097	1
chr7	17451507	17452004	E007,E059,E082,E116	4
chr7	17452659	17452774	E080,E109	2
chr7	17453042	17453161	E032,E082	2
chr7	17453209	17453316	E121	1
chr7	17453846	17453931	E004	1
chr7	17455570	17456011	E100,E120,E121,E125,E128	5
chr7	17456404	17456458	E127	1
chr7	17457229	17457304	E006	1
chr7	17457881	17457931	E007	1
chr7	17458418	17458468	E121	1
chr7	17459374	17459421	E097	1
chr7	17459841	17459896	E021	1
chr7	17459970	17460323	E003,E004,E005,E007,E021,E022,E128	7
chr7	17460339	17460568	E003,E004,E005,E006,E017,E022,E055,E056,E083,E120,E121,E125,E128	13
chr7	17460639	17460696	E128	1
chr7	17461574	17461998	E006,E022,E117	3
chr7	17462354	17463345	E055,E059,E086,E088,E116,E120,E121,E125,E126,E127,E128	11
chr7	17463773	17463847	E090	1
chr7	17464455	17464608	E116	1
chr7	17467061	17467200	E028,E119	2
chr7	17467694	17467807	E021,E057,E059,E128	4
chr7	17468374	17468454	E123	1
chr7	17468911	17468981	E118	1
chr7	17469591	17469648	E021	1
chr7	17470481	17470561	E123	1
chr7	17470609	17470669	E125	1
chr7	17471722	17471836	E092,E093	2
chr7	17472256	17472316	E109	1
chr7	17472578	17472731	E094	1
chr7	17473183	17473243	E082	1
chr7	17473894	17474374	E081,E089,E090,E120,E121,E126	6
chr7	17474414	17474464	E046	1
chr7	17474467	17474999	E021,E028,E055,E056,E057,E081,E082,E086,E090,E092,E093,E119,E120,E126	14
chr7	17475028	17475082	E120	1
chr7	17475117	17475282	E082,E086	2
chr7	17475712	17476244	E059,E092,E097,E116,E125	5
chr7	17476587	17476706	E083,E092	2
chr7	17477114	17477630	E122	1
chr7	17478407	17478478	E094	1
chr7	17478516	17479167	E028,E029,E057,E085,E093,E094,E109,E116,E117,E119,E126,E127,E128	13
chr7	17479279	17479500	E005,E021,E022,E028,E091,E109,E119,E127	8
chr7	17479519	17479569	E021	1
chr7	17479680	17479953	E003,E004,E008,E021,E022,E097	6
chr7	17480063	17480288	E003,E008,E021,E022,E109	5
chr7	17480934	17481052	E028	1
chr7	17481091	17481477	E080,E083,E086,E122,E125	5
chr7	17481563	17481626	E122	1
chr7	17483621	17484871	E004,E005,E006,E007,E017,E021,E022,E028,E055,E056,E057,E059,E080,E083,E084,E086,E089,E092,E094,E097,E098,E109,E114,E117,E119,E120,E121,E122,E125,E126,E127,E128	32
chr7	17485323	17485403	E123	1
chr7	17486056	17486177	E088,E097	2
chr7	17487600	17487671	E114	1
chr7	17487810	17488599	E006,E017,E055,E056,E114,E117,E125,E128	8
chr7	17489019	17489069	E050	1
chr7	17489341	17489405	E124	1
chr7	17489966	17490276	E004,E021,E022,E109,E114,E117	6
chr7	17490299	17490397	E109	1
chr7	17490923	17490996	E017	1
chr7	17491506	17491617	E017,E055,E056	3
chr7	17492273	17492509	E090,E116,E124,E126	4
chr7	17492534	17492584	E085	1
chr7	17492587	17492662	E093	1
chr7	17493389	17493452	E046	1
chr7	17496207	17496576	E006,E055,E056,E059,E090,E119,E122,E126,E128	9
chr7	17496594	17496648	E126	1
chr7	17496964	17497004	E034	1
chr7	17497045	17497123	E022	1
chr7	17497146	17497196	E021	1
chr7	17497534	17497614	E119	1
chr7	17497703	17497837	E021,E119	2
chr7	17498418	17498546	E109	1
chr7	17498679	17498729	E051	1
chr7	17499763	17499838	E022,E086	2
chr7	17500194	17500234	E086	1
chr7	17500272	17500352	E008	1
chr7	17500412	17500627	E003,E008,E021,E022	4
chr7	17501587	17502407	E021,E028,E055,E056,E057,E059,E080,E081,E082,E091,E093,E117,E119,E125,E126,E127,E128	17
chr7	17503296	17503695	E034,E050,E080,E083,E086,E088,E089,E090,E093,E122,E124	11
chr7	17504104	17504171	E055	1
chr7	17504478	17504697	E088,E089,E090	3
chr7	17505473	17505523	E088	1
chr7	17505582	17506274	E007,E050,E051,E055,E056,E059,E081,E082,E083,E086,E088,E089,E090,E091,E092,E093,E098,E124,E125,E126	20
chr7	17506285	17506398	E090,E097	2
chr7	17506972	17507630	E022,E050,E051,E086,E089,E090,E091,E126	8
chr7	17507975	17508015	E086	1
chr7	17508872	17508952	E116	1
chr7	17509062	17509126	E124	1
chr7	17510879	17510977	E126	1
chr7	17511000	17511199	E081,E082,E088,E089,E090,E126	6
chr7	17511810	17512021	E021,E022,E029,E032,E034,E046,E050,E051,E080,E082,E083,E086,E093,E097,E098,E100,E109	17
chr7	17512223	17512485	E116	1
chr7	17512692	17512892	E098,E116,E124	3
chr7	17513942	17513992	E082	1
chr7	17514151	17514195	E080	1
chr7	17514303	17514357	E098	1
chr7	17514465	17514973	E003,E004,E008,E021,E022,E088,E091,E093,E100,E114,E118	11
chr7	17516621	17516732	E056,E120	2
chr7	17516873	17516927	E056	1
chr7	17516981	17517061	E126	1
chr7	17517213	17517253	E086	1
chr7	17517266	17517320	E088	1
chr7	17517481	17517688	E059,E082,E089,E090	4
chr7	17517756	17517806	E089	1
chr7	17518356	17518572	E059,E081,E082	3
chr7	17519351	17519401	E050	1
chr7	17519845	17520033	E094,E098	2
chr7	17520310	17520370	E092,E098	2
chr7	17520776	17521085	E051,E086,E089,E091,E093,E118	6
chr7	17521540	17521590	E046	1
chr7	17521667	17521791	E021,E083	2
chr7	17521811	17521877	E021	1
chr7	17523551	17523637	E124	1
chr7	17523644	17523720	E022,E050	2
chr7	17525152	17525222	E118	1
chr7	17525608	17525845	E006,E017,E055,E056,E126	5
chr7	17526237	17526277	E086	1
chr7	17526318	17526438	E117	1
chr7	17526587	17526782	E005,E084,E098,E109,E118,E126	6
chr7	17526978	17527058	E116	1
chr7	17527162	17527307	E007,E022,E059,E126	4
chr7	17527324	17527425	E007,E059	2
chr7	17528338	17528430	E124	1
chr7	17528544	17528883	E008,E021,E022,E029,E050,E051,E116,E123,E124	9
chr7	17529160	17529214	E021	1
chr7	17529328	17530326	E028,E046,E057,E091,E119,E123,E127	7
chr7	17530644	17530712	E093	1
chr7	17530969	17531066	E086,E125	2
chr7	17531193	17531265	E093	1
chr7	17531899	17532637	E028,E034,E057,E088,E089,E091,E093,E116,E119,E126,E127	11
chr7	17532677	17532886	E081	1
chr7	17532994	17533084	E081,E119	2
chr7	17533109	17533346	E028,E055,E056,E057,E119,E120,E125,E126,E127	9
chr7	17534414	17534464	E022	1
chr7	17534494	17534544	E021	1
chr7	17534553	17534632	E091	1
chr7	17534716	17534816	E091	1
chr7	17535092	17535999	E057,E091,E098,E109,E116,E117,E119,E120,E125,E128	10
chr7	17536042	17536157	E098,E125	2
chr7	17536322	17536454	E028,E122	2
chr7	17536640	17536690	E021	1
chr7	17536751	17537125	E021,E055,E056,E097,E098,E119,E120,E121,E126	9
chr7	17537150	17537230	E008	1
chr7	17537258	17537728	E003,E008,E021,E022,E057,E081,E082,E088,E089,E090,E094,E097,E109,E119,E125,E127,E128	17
chr7	17537834	17538234	E082,E084,E089,E090,E097,E109	6
chr7	17538326	17538417	E005	1
chr7	17538539	17538605	E021	1
chr7	17538692	17538746	E090	1
chr7	17538804	17538974	E055,E056,E126	3
chr7	17539573	17539636	E090	1
chr7	17539762	17539878	E089,E090	2
chr7	17539981	17540053	E090	1
chr7	17540152	17540232	E090	1
chr7	17540276	17540326	E090	1
chr7	17540333	17542876	E017,E021,E022,E055,E056,E059,E084,E085,E086,E088,E089,E090,E091,E092,E093,E097,E098,E109,E117,E120,E121,E125,E126,E127,E128	25
chr7	17542940	17543034	E116	1
chr7	17543054	17543104	E084	1
chr7	17543208	17543300	E021	1
chr7	17543381	17543684	E007,E084,E085,E092,E094,E109,E116	7
chr7	17543692	17543760	E089	1
chr7	17544460	17544510	E022	1
chr7	17544517	17544567	E021	1
chr7	17544586	17544826	E021,E114,E117	3
chr7	17545133	17545276	E088,E123	2
chr7	17545306	17545356	E082	1
chr7	17545426	17545528	E088	1
chr7	17545610	17546151	E017,E022,E055,E056,E083,E084,E085,E086,E088,E089,E090,E092,E094,E097,E098,E109,E114,E116,E118,E125,E126,E128	22
chr7	17546193	17546369	E088,E097	2
chr7	17546371	17546486	E088,E098	2
chr7	17546522	17546593	E084,E088	2
chr7	17547126	17547176	E092	1
chr7	17547388	17547717	E080,E084,E097,E109,E118	5
chr7	17547886	17547944	E021	1
chr7	17548925	17548975	E021	1
chr7	17550563	17550603	E086	1
chr7	17550610	17550718	E022,E093,E116	3
chr7	17550779	17550833	E094	1
chr7	17551449	17551524	E088,E093	2
chr7	17551609	17551697	E088,E089,E090	3
chr7	17551752	17552299	E017,E088,E089,E090,E097	5
chr7	17552384	17552459	E088	1
chr7	17552735	17552810	E082,E088	2
chr7	17552874	17552934	E006	1
chr7	17553810	17553880	E118	1
chr7	17554173	17554213	E086	1
chr7	17554499	17554579	E119	1
chr7	17556146	17556226	E116,E126	2
chr7	17556296	17557089	E017,E055,E056,E059,E088,E090,E092,E093,E120,E125,E126,E127,E128	13
chr7	17558951	17559011	E122	1
chr7	17559080	17559164	E021,E091	2
chr7	17560359	17561525	E006,E017,E028,E029,E050,E051,E055,E056,E057,E059,E080,E081,E083,E086,E088,E089,E090,E091,E092,E094,E097,E098,E100,E114,E117,E119,E120,E121,E122,E124,E125,E126,E127,E128	34
chr7	17561595	17561858	E088,E122	2
chr7	17562199	17562280	E088,E097	2
chr7	17562558	17562655	E097	1
chr7	17562864	17562942	E006	1
chr7	17562966	17564927	E003,E004,E006,E007,E017,E021,E028,E033,E055,E056,E057,E059,E082,E083,E084,E085,E088,E090,E091,E092,E093,E094,E097,E098,E100,E109,E114,E117,E118,E119,E120,E121,E125,E126,E127,E128	36
chr7	17565596	17565646	E022	1
chr7	17565676	17565763	E086,E116	2
chr7	17565964	17566014	E109	1
chr7	17566026	17566099	E021	1
chr7	17566101	17566145	E097	1
chr7	17566320	17566601	E028,E056,E057,E120,E121,E122,E125,E126,E127	9
chr7	17566664	17566731	E086,E097	2
chr7	17566870	17567034	E082,E097	2
chr7	17567071	17567396	E086,E097,E098	3
chr7	17567711	17567809	E116	1
chr7	17567876	17567930	E098	1
chr7	17568302	17568602	E028,E055,E056,E057,E086,E120,E125,E127,E128	9
chr7	17569469	17569595	E006	1
chr7	17569734	17569795	E120	1
chr7	17569870	17570336	E003,E004,E005,E006,E017,E021,E022,E055,E056,E081,E082,E083,E088,E089,E094,E097,E098,E116,E120,E121,E124,E125,E126,E128	24
chr7	17570428	17571285	E003,E004,E006,E008,E017,E021,E022,E028,E029,E032,E034,E046,E050,E051,E055,E056,E057,E059,E080,E083,E084,E085,E088,E091,E092,E093,E094,E109,E114,E116,E117,E119,E120,E121,E122,E126,E128	37
chr7	17571299	17571458	E006,E109,E116	3
chr7	17571460	17571863	E006,E050,E051,E084,E091,E093,E094,E109,E116,E124	10
chr7	17572118	17573433	E006,E017,E028,E029,E032,E046,E050,E051,E055,E056,E057,E059,E086,E091,E092,E094,E098,E100,E109,E114,E117,E119,E120,E121,E122,E124,E125,E126,E127,E128	30
chr7	17574091	17574141	E022	1
chr7	17575255	17575773	E006,E017,E028,E055,E056,E057,E091,E117,E119,E120,E125,E126,E127,E128	14
chr7	17577630	17577670	E086	1
chr7	17577860	17577914	E127	1
chr7	17578451	17578501	E093	1
chr7	17579649	17580126	E028,E059,E088,E119,E120	5
chr7	17580170	17580232	E006	1
chr7	17580400	17580450	E021	1
chr7	17580753	17580912	E091	1
chr7	17581179	17581259	E123	1
chr7	17581270	17581320	E080,E097	2
chr7	17581788	17581927	E091	1
chr7	17581976	17582910	E005,E006,E017,E022,E051,E055,E056,E080,E088,E091,E097,E118,E119,E120,E122,E125,E128	17
chr7	17583031	17583082	E055	1
chr7	17583123	17583199	E090	1
chr7	17583328	17583616	E004,E090,E091	3
chr7	17583919	17584058	E059	1
chr7	17584138	17584600	E059,E083,E114,E120	4
chr7	17584683	17584936	E021,E059,E086,E088,E092,E093,E125,E128	8
chr7	17584994	17585400	E006,E055,E056,E080,E083,E084,E085,E086,E088,E089,E090,E092,E094,E098,E117,E120,E125,E128	18
chr7	17585437	17585487	E090	1
chr7	17585551	17585645	E090	1
chr7	17585656	17586856	E005,E006,E017,E028,E029,E055,E056,E057,E059,E080,E082,E084,E086,E088,E089,E090,E092,E094,E097,E098,E100,E114,E117,E119,E120,E121,E122,E124,E125,E126,E128	31
chr7	17586920	17587148	E006,E059	2
chr7	17587348	17587552	E126	1
chr7	17587686	17587794	E086	1
chr7	17587854	17588299	E003,E004,E006,E008,E021,E022,E046,E056,E086,E114,E116,E117,E118,E126,E127	15
chr7	17588598	17588678	E008	1
chr7	17588696	17588746	E050	1
chr7	17590001	17590088	E021,E051	2
chr7	17591114	17591324	E050,E051	2
chr7	17592064	17592114	E021	1
chr7	17592129	17592191	E083	1
chr7	17592546	17592606	E006	1
chr7	17592676	17592995	E006,E022,E050,E059,E080,E088,E092,E093,E097,E120,E125,E126,E128	13
chr7	17593529	17593640	E046,E081,E121	3
chr7	17593869	17594620	E028,E029,E033,E050,E051,E057,E080,E082,E086,E088,E109,E114,E117,E119,E124,E126,E127	17
chr7	17594804	17594880	E022	1
chr7	17595229	17595323	E080	1
chr7	17595355	17595409	E098	1
chr7	17595749	17596803	E006,E032,E056,E080,E083,E086,E088,E089,E090,E092,E094,E097,E120,E121,E126,E127	16
chr7	17596816	17599773	E006,E017,E022,E028,E034,E050,E051,E055,E056,E057,E059,E080,E083,E084,E085,E086,E088,E089,E090,E092,E093,E094,E097,E098,E100,E109,E114,E117,E119,E120,E121,E125,E126,E127,E128	35
chr7	17599795	17599884	E084,E086	2
chr7	17599920	17600936	E006,E007,E017,E022,E028,E051,E055,E056,E057,E080,E086,E114,E119,E125,E126,E127	16
chr7	17601031	17601166	E089	1
chr7	17602246	17602296	E007	1
chr7	17604071	17604173	E097	1
chr7	17604273	17605095	E006,E017,E028,E029,E046,E050,E051,E055,E056,E057,E059,E080,E089,E100,E116,E117,E119,E120,E121,E124,E125,E127,E128	23
chr7	17605159	17605209	E046	1
chr7	17610479	17610529	E021	1
chr7	17610649	17610707	E086	1
chr7	17610839	17610889	E021	1
chr7	17611841	17611921	E119	1
chr7	17616093	17616208	E124	1
chr7	17616342	17616396	E127	1
chr7	17616403	17616447	E097	1
chr7	17616491	17616669	E057,E123	2
chr7	17618640	17618690	E022	1
chr7	17618794	17618985	E126	1
chr7	17619556	17619606	E055	1
chr7	17619611	17620258	E006,E017,E028,E055,E056,E057,E059,E080,E119,E120,E121,E125,E126,E127,E128	15
chr7	17620505	17620850	E055,E056,E083,E126,E127,E128	6
chr7	17621030	17621254	E055,E056,E126	3
chr7	17622241	17622321	E057	1
chr7	17622407	17622824	E006,E028,E057,E059,E119,E120,E121,E125,E126,E127,E128	11
chr7	17622890	17622958	E125	1
chr7	17623490	17623695	E028,E057,E119,E127	4
chr7	17624328	17625013	E003,E004,E006,E017,E022,E028,E055,E056,E057,E059,E088,E091,E119,E120,E121,E125,E126,E127,E128	19
chr7	17625894	17626329	E059,E082,E089	3
chr7	17626429	17626708	E003,E050,E051,E125,E128	5
chr7	17628113	17628163	E022	1
chr7	17628513	17628647	E084,E109	2
chr7	17628695	17628803	E109	1
chr7	17629326	17629660	E017,E088,E089,E090	4
chr7	17629812	17629963	E089,E090	2
chr7	17630015	17630232	E089,E090,E126	3
chr7	17630237	17630591	E022,E089,E090,E116,E120,E121,E126	7
chr7	17630980	17631030	E021	1
chr7	17631032	17631203	E021,E089,E126	3
chr7	17631247	17631318	E090	1
chr7	17631933	17632092	E086,E126	2
chr7	17632705	17632755	E091	1
chr7	17632795	17632901	E082	1
chr7	17632940	17632990	E090	1
chr7	17633127	17633171	E097	1
chr7	17633238	17634203	E003,E007,E017,E022,E055,E056,E086,E089,E090,E092,E093,E097,E100,E121,E126	15
chr7	17634627	17634707	E089	1
chr7	17634974	17635973	E086,E100,E117	3
chr7	17637221	17637271	E090	1
chr7	17638054	17640578	E004,E006,E017,E021,E022,E028,E046,E055,E056,E057,E059,E080,E086,E089,E090,E091,E092,E093,E094,E098,E100,E109,E114,E117,E118,E119,E120,E121,E122,E125,E126,E127,E128	33
chr7	17640616	17641178	E051,E091,E117	3
chr7	17641193	17641311	E086,E117	2
chr7	17641377	17641439	E006	1
chr7	17641665	17641905	E006,E055,E056,E057,E091,E117,E121,E126,E127	9
chr7	17642571	17642847	E021,E086,E091,E119	4
chr7	17643029	17643127	E022,E081	2
chr7	17644433	17644581	E022,E116	2
chr7	17645508	17645568	E122	1
chr7	17646323	17646418	E124	1
chr7	17647524	17648580	E006,E017,E028,E029,E046,E055,E056,E057,E059,E080,E091,E117,E119,E120,E121,E124,E125,E126,E127,E128	20
chr7	17649632	17649682	E114	1
chr7	17651033	17651121	E123	1
chr7	17651316	17651525	E017,E094,E125,E126,E128	5
chr7	17651769	17651901	E126	1
chr7	17652147	17652216	E007	1
chr7	17653446	17653535	E032	1
chr7	17654459	17654513	E127	1
chr7	17654848	17654964	E117	1
chr7	17655589	17655639	E093	1
chr7	17655714	17656106	E059,E091	2
chr7	17656821	17656946	E003	1
chr7	17656962	17657723	E003,E005,E007,E021,E022,E055,E056,E084,E085,E088,E091,E092,E117,E120,E121,E125,E126	17
chr7	17657752	17659676	E005,E007,E081,E084,E085,E088,E091,E092,E093,E094,E098,E109,E117,E118,E119,E122	16
chr7	17660037	17660077	E086	1
chr7	17660349	17660503	E006,E017,E055,E056,E126,E128	6
chr7	17661850	17661900	E022	1
chr7	17661920	17661978	E021,E127	2
chr7	17662215	17662382	E017,E029,E046,E124	4
chr7	17662990	17663044	E120	1
chr7	17663108	17665942	E003,E006,E008,E017,E021,E022,E028,E029,E033,E046,E050,E051,E055,E056,E057,E059,E081,E082,E083,E086,E094,E109,E114,E117,E119,E120,E121,E125,E126,E127,E128	31
chr7	17665949	17666237	E055,E081,E082,E109,E117,E126	6
chr7	17666840	17666930	E022,E093,E127	3
chr7	17667114	17667229	E123	1
chr7	17668527	17668598	E007	1
chr7	17668620	17668684	E091	1
chr7	17668731	17668791	E029	1
chr7	17669395	17669445	E055	1
chr7	17669551	17669638	E120	1
chr7	17669691	17670026	E055,E120,E121,E126	4
chr7	17670072	17670223	E055,E126	2
chr7	17670260	17670300	E034	1
chr7	17671844	17671894	E032	1
chr7	17672083	17673239	E004,E005,E006,E017,E022,E028,E029,E046,E055,E056,E057,E059,E080,E093,E094,E098,E100,E109,E114,E117,E118,E119,E120,E121,E122,E124,E125,E126,E127,E128	30
chr7	17676132	17676186	E127	1
chr7	17676307	17676492	E125	1
chr7	17676668	17676786	E091	1
chr7	17677017	17677134	E032,E051,E082	3
chr7	17677166	17677220	E094	1
chr7	17678101	17678909	E005,E007,E017,E028,E051,E056,E057,E080,E081,E082,E085,E088,E091,E092,E093,E109,E117,E119,E120,E121,E125,E127,E128	23
chr7	17679427	17679585	E126	1
chr7	17679727	17679853	E003,E007,E126	3
chr7	17680000	17680040	E086	1
chr7	17680169	17680952	E003,E004,E006,E007,E008,E017,E021,E022,E028,E029,E032,E033,E034,E046,E050,E051,E055,E056,E057,E059,E080,E081,E082,E085,E086,E088,E089,E090,E091,E092,E093,E094,E097,E098,E109,E114,E117,E118,E119,E120,E121,E122,E123,E124,E126,E127,E128	47
chr7	17681537	17681597	E125	1
chr7	17682153	17682426	E126,E127	2
chr7	17683648	17683726	E091	1
chr7	17685123	17685173	E082	1
chr7	17685277	17685390	E119,E124	2
chr7	17685756	17686733	E003,E004,E005,E006,E007,E008,E017,E021,E022,E028,E050,E051,E055,E056,E057,E059,E080,E081,E082,E083,E084,E085,E086,E088,E089,E090,E091,E092,E094,E097,E098,E109,E114,E116,E117,E119,E120,E121,E122,E125,E126,E127,E128	43
chr7	17686965	17687043	E046	1
chr7	17687519	17687573	E098	1
chr7	17688307	17688532	E006,E017,E083,E117	4
chr7	17688582	17688832	E021,E082,E090,E091,E109	5
chr7	17688967	17689017	E091	1
chr7	17689093	17689143	E089	1
chr7	17689293	17689343	E021	1
chr7	17689863	17690029	E046,E055,E098,E123,E126,E127,E128	7
chr7	17690357	17690448	E119	1
chr7	17690492	17692385	E006,E017,E022,E028,E046,E055,E056,E057,E059,E080,E081,E082,E083,E084,E086,E088,E089,E090,E092,E093,E094,E097,E098,E100,E114,E117,E119,E120,E121,E122,E125,E126,E127,E128	34
chr7	17692424	17692705	E089,E090,E098	3
chr7	17692755	17692864	E090	1
chr7	17692887	17693075	E090,E100,E125	3
chr7	17693244	17693294	E093	1
chr7	17693566	17693646	E090,E126	2
chr7	17693823	17693885	E090	1
chr7	17694069	17694138	E022,E120	2
chr7	17694189	17694359	E057,E090,E119,E127	4
chr7	17694511	17695161	E005,E006,E017,E028,E029,E050,E051,E055,E056,E057,E059,E080,E081,E086,E088,E089,E090,E091,E093,E098,E119,E124,E126,E127	24
chr7	17695777	17695950	E059,E126	2
chr7	17695985	17696059	E126	1
chr7	17696699	17696779	E059	1
chr7	17696832	17697195	E124,E126	2
chr7	17697283	17697352	E124	1
chr7	17697716	17697806	E098	1
chr7	17698408	17698462	E033	1
chr7	17698672	17699214	E055,E082,E126	3
chr7	17699329	17699522	E006,E114	2
chr7	17699644	17700226	E006,E007,E017,E028,E055,E056,E057,E093,E114,E119,E120,E121,E125,E126,E127,E128	16
chr7	17700359	17700419	E005	1
chr7	17700517	17700851	E017,E057,E127	3
chr7	17700915	17701011	E057	1
chr7	17701196	17703260	E004,E005,E006,E007,E017,E022,E028,E055,E056,E057,E059,E080,E083,E086,E088,E089,E090,E091,E092,E097,E098,E100,E114,E117,E119,E120,E121,E125,E126,E127,E128	31
chr7	17703715	17703784	E088	1
chr7	17704911	17705020	E022	1
chr7	17705258	17705325	E127	1
chr7	17705370	17705430	E006	1
chr7	17706668	17706712	E080	1
chr7	17707237	17707330	E021,E022	2
chr7	17707644	17707702	E127	1
chr7	17707993	17708078	E124	1
chr7	17708887	17709008	E046	1
chr7	17709027	17709500	E029,E057,E118,E119,E127	5
chr7	17710016	17710066	E017	1
chr7	17710162	17710212	E021	1
chr7	17711230	17711280	E082	1
chr7	17711635	17711840	E017,E021,E056,E083,E097,E121,E125,E126,E128	9
chr7	17712440	17712760	E028,E057,E093,E098,E126	5
chr7	17713298	17713378	E028	1
chr7	17713452	17713523	E091,E100	2
chr7	17713639	17715450	E005,E022,E028,E050,E051,E055,E056,E057,E059,E086,E088,E091,E097,E098,E109,E119,E126,E127	18
chr7	17715997	17716037	E034	1
chr7	17716250	17716291	E034	1
chr7	17716317	17716431	E006	1
chr7	17716899	17717609	E006,E017,E022,E028,E051,E055,E056,E057,E059,E088,E090,E091,E097,E114,E119,E120,E121,E125,E126,E127,E128	21
chr7	17717843	17717985	E057,E089	2
chr7	17718012	17718072	E125	1
chr7	17718227	17718299	E100	1
chr7	17718363	17718903	E003,E006,E007,E086,E097,E119,E125,E128	8
chr7	17718981	17721111	E003,E004,E005,E006,E007,E008,E017,E021,E022,E028,E029,E032,E033,E034,E046,E050,E051,E055,E056,E057,E059,E080,E081,E082,E083,E085,E086,E088,E089,E090,E091,E092,E093,E094,E097,E098,E100,E109,E114,E116,E117,E118,E119,E120,E121,E122,E123,E124,E125,E126,E127,E128	52
chr7	17721241	17721445	E055,E098,E126	3
chr7	17721526	17722043	E006,E007,E017,E021,E033,E055,E056,E059,E082,E086,E119,E120,E121,E125,E126,E127,E128	17
chr7	17722051	17722776	E006,E017,E028,E029,E055,E056,E057,E059,E080,E083,E086,E091,E119,E120,E121,E125,E126,E127,E128	19
chr7	17722780	17722884	E021	1
chr7	17722992	17723059	E006	1
chr7	17723172	17723238	E006,E022	2
chr7	17723335	17723585	E006,E055,E119,E120,E126	5
chr7	17723621	17723758	E088,E089	2
chr7	17723808	17723852	E086	1
chr7	17724717	17725120	E029,E086,E094,E109,E114,E117,E124	7
chr7	17725160	17725257	E109	1
chr7	17725309	17725403	E109	1
chr7	17725498	17725548	E022	1
chr7	17726528	17726588	E005	1
chr7	17726926	17727047	E093,E109	2
chr7	17727136	17727186	E082	1
chr7	17727665	17727705	E086	1
chr7	17728443	17728493	E082	1
chr7	17729125	17730578	E005,E006,E017,E021,E028,E029,E046,E050,E051,E055,E056,E057,E059,E080,E086,E091,E100,E114,E116,E117,E119,E120,E121,E123,E124,E125,E126,E127,E128	29
chr7	17731003	17731193	E093,E119	2
chr7	17731625	17731747	E083,E097	2
chr7	17732073	17732153	E028	1
chr7	17732174	17732314	E007,E125	2
chr7	17732692	17732772	E123	1
chr7	17732900	17733418	E059	1
chr7	17735027	17735081	E127	1
chr7	17735350	17737260	E004,E005,E006,E007,E017,E021,E028,E029,E055,E056,E057,E059,E080,E081,E088,E091,E098,E100,E114,E117,E118,E119,E120,E121,E125,E126,E127,E128	28
chr7	17737957	17738102	E028	1
chr7	17738636	17738715	E005	1
chr7	17739295	17739354	E050,E091	2
chr7	17739421	17739626	E028,E046,E050,E114	4
chr7	17739971	17740021	E051	1
chr7	17740741	17740869	E050,E051,E119	3
chr7	17742455	17742535	E119	1
chr7	17744062	17744102	E086	1
chr7	17745511	17745561	E114	1
chr7	17745991	17746077	E059	1
chr7	17746115	17746205	E059	1
chr7	17746206	17746286	E021,E124	2
chr7	17746390	17746844	E003,E004,E005,E006,E007,E008,E017,E021,E022,E028,E029,E032,E033,E034,E046,E050,E051,E055,E056,E057,E059,E080,E081,E082,E083,E085,E086,E088,E089,E090,E091,E092,E093,E094,E097,E098,E100,E109,E114,E116,E117,E118,E119,E120,E121,E122,E123,E124,E125,E126,E127,E128	52
chr7	17746862	17746912	E114	1
chr7	17747067	17747107	E086	1
chr7	17748289	17748339	E007	1
chr7	17748481	17748555	E006	1
chr7	17748561	17748687	E006,E021,E093,E121	4
chr7	17748722	17748803	E082,E094	2
chr7	17748847	17748910	E021	1
chr7	17748941	17749040	E003,E083	2
chr7	17749296	17749362	E120	1
chr7	17749414	17749482	E100	1
chr7	17749961	17750253	E003,E004,E007,E008,E021,E022,E091,E128	8
chr7	17752472	17752579	E091	1
chr7	17753323	17753832	E003,E004,E005,E006,E017,E021,E056,E085,E125,E126,E127,E128	12
chr7	17755847	17755901	E081	1
chr7	17756470	17756961	E003,E004,E008,E021,E022,E057,E119	7
chr7	17756990	17757130	E050,E109	2
chr7	17759666	17760217	E028,E050,E057,E059,E083,E086,E100,E120,E127	9
chr7	17760247	17760297	E032	1
chr7	17760622	17760672	E007	1
chr7	17761409	17761604	E021,E083,E098,E127	4
chr7	17761888	17762103	E094	1
chr7	17762286	17762813	E021,E022,E055,E086,E088,E091,E093,E100,E119	9
chr7	17763073	17763182	E050,E059	2
chr7	17763646	17763700	E098	1
chr7	17764154	17764204	E046	1
chr7	17764824	17764878	E081	1
chr7	17765277	17765317	E086	1
chr7	17765392	17765807	E050,E051,E056,E081,E086,E094,E100,E120,E121,E122,E126,E128	12
chr7	17765961	17766011	E050	1
chr7	17767025	17767138	E082,E109	2
chr7	17767210	17767518	E109	1
chr7	17767945	17768044	E005,E082	2
chr7	17768222	17768272	E021	1
chr7	17768730	17768780	E032	1
chr7	17770618	17770734	E117,E124	2
chr7	17770940	17771095	E017,E055,E056	3
chr7	17771106	17771183	E080	1
chr7	17771688	17772167	E022,E056,E059,E083,E100	5
chr7	17776028	17776152	E006,E125,E128	3
chr7	17780881	17780937	E098	1
chr7	17780970	17781068	E022,E046	2
chr7	17781238	17781327	E083,E121	2
chr7	17781569	17781629	E125	1
chr7	17781908	17781958	E021	1
chr7	17782425	17782475	E093	1
chr7	17783080	17783298	E050,E051	2
chr7	17783774	17783854	E021	1
chr7	17783875	17783925	E017	1
chr7	17784866	17784930	E124	1
chr7	17785161	17785238	E090	1
chr7	17785274	17785327	E021,E050	2
chr7	17785357	17785599	E003,E021,E050,E116	4
chr7	17785752	17785854	E007,E021	2
chr7	17785900	17786010	E021,E098,E100	3
chr7	17786192	17786242	E021	1
chr7	17786269	17786319	E022	1
chr7	17786562	17786602	E034	1
chr7	17788435	17788485	E021	1
chr7	17788580	17788630	E021	1
chr7	17790138	17790188	E022	1
chr7	17791651	17791701	E017	1
chr7	17792698	17792738	E086	1
chr7	17792915	17792965	E017	1
chr7	17793621	17793716	E005,E022	2
chr7	17793876	17793985	E022,E125	2
chr7	17794076	17794147	E126	1
chr7	17794282	17794342	E109	1
chr7	17795217	17795267	E022,E051	2
chr7	17797663	17797727	E083	1
chr7	17797755	17797907	E004,E005,E007,E032	4
chr7	17799270	17799344	E033	1
chr7	17801654	17801704	E017	1
chr7	17802295	17802349	E127	1
chr7	17803107	17803157	E021	1
chr7	17805186	17805266	E083,E123	2
chr7	17808714	17808779	E021,E093	2
chr7	17809252	17809905	E003,E004,E005,E006,E007,E008,E017,E021,E022,E028,E029,E032,E033,E034,E046,E050,E051,E055,E056,E057,E059,E080,E081,E082,E083,E084,E085,E086,E088,E089,E090,E091,E092,E093,E094,E097,E098,E100,E109,E114,E116,E117,E118,E119,E120,E121,E122,E123,E124,E125,E126,E127,E128	53
chr7	17809940	17810008	E007	1
chr7	17810089	17810265	E034,E083	2
chr7	17810353	17810934	E021,E028,E029,E032,E033,E046,E050,E051,E057,E083,E089,E090,E091,E093,E097,E098,E100,E109,E116,E119,E120,E121,E123,E124,E127	25
chr7	17811007	17811096	E021,E034,E083	3
chr7	17811279	17811353	E083	1
chr7	17811431	17813454	E003,E004,E005,E006,E007,E008,E017,E021,E022,E028,E029,E046,E050,E055,E056,E057,E059,E080,E081,E083,E084,E085,E086,E088,E089,E090,E091,E092,E093,E094,E098,E100,E109,E114,E116,E117,E118,E119,E120,E121,E123,E124,E125,E126,E127,E128	46
chr7	17813568	17813700	E120,E125	2
chr7	17813747	17814690	E005,E006,E017,E028,E029,E050,E055,E056,E057,E059,E080,E083,E084,E094,E100,E114,E116,E117,E119,E120,E121,E122,E123,E124,E125,E126,E127,E128	28
chr7	17814817	17815108	E006,E029,E055,E083,E116,E122	6
chr7	17815132	17815190	E083	1
chr7	17815372	17815514	E055,E056,E122,E125,E128	5
chr7	17815716	17815810	E055	1
chr7	17815905	17815995	E008,E086,E097	3
chr7	17816176	17816262	E055	1
chr7	17816828	17816885	E046,E086	2
chr7	17819006	17819068	E093	1
chr7	17819595	17819645	E093	1
chr7	17821197	17822078	E006,E017,E028,E032,E046,E050,E051,E057,E081,E082,E093,E094,E098,E109,E119,E120,E121,E122,E123,E124,E125,E127,E128	23
chr7	17822128	17822201	E007,E127	2
chr7	17822306	17822367	E081	1
chr7	17823349	17823764	E028,E057,E119	3
chr7	17824642	17824707	E021	1
chr7	17824724	17824930	E021,E022,E051,E086,E097,E100	6
chr7	17824955	17825061	E097,E120	2
chr7	17825286	17825393	E086	1
chr7	17825506	17825546	E034	1
chr7	17825836	17826165	E021,E022,E080,E083,E088,E097	6
chr7	17826172	17826396	E007,E080,E097,E109	4
chr7	17826410	17826562	E093,E097	2
chr7	17826715	17826937	E006,E051,E080,E097,E127	5
chr7	17826975	17827220	E004,E028,E032,E057,E080,E097,E109,E119,E127	9
chr7	17827440	17827625	E004,E005,E022,E091	4
chr7	17827693	17827750	E032,E091	2
chr7	17828197	17828310	E127	1
chr7	17829348	17829398	E017	1
chr7	17831443	17831503	E006	1
chr7	17831846	17831911	E091	1
chr7	17831950	17832000	E093	1
chr7	17832122	17832401	E059,E091,E127	3
chr7	17833192	17833242	E093	1
chr7	17833729	17833779	E091	1
chr7	17833837	17833891	E033	1
chr7	17833955	17834005	E093	1
chr7	17836329	17836426	E123	1
chr7	17836650	17836690	E034	1
chr7	17837078	17837199	E125	1
chr7	17837332	17837372	E034	1
chr7	17837601	17837790	E123	1
chr7	17838308	17838358	E051	1
chr7	17840702	17840825	E057,E127	2
chr7	17841551	17841669	E059	1
chr7	17841771	17841938	E006,E017,E028,E055,E056,E057,E091,E100,E114,E119,E120,E124,E126	13
chr7	17842164	17842214	E021	1
chr7	17842525	17842575	E017	1
chr7	17842583	17842663	E119	1
chr7	17844662	17844777	E008,E057,E086	3
chr7	17844778	17844837	E007	1
chr7	17844888	17844991	E007	1
chr7	17845150	17845217	E097	1
chr7	17845428	17845519	E003,E021,E098	3
chr7	17845835	17845889	E098	1
chr7	17846403	17846546	E003,E008,E022	3
chr7	17846674	17846757	E021,E022,E123	3
chr7	17846794	17847230	E003,E004,E008,E021,E022,E050,E097,E123	8
chr7	17847253	17847513	E004,E008,E021,E123	4
chr7	17847598	17847648	E083	1
chr7	17847862	17847957	E022	1
chr7	17848742	17848825	E021,E086	2
chr7	17848976	17849046	E118	1
chr7	17850758	17850808	E022	1
chr7	17853017	17853057	E086	1
chr7	17853771	17853973	E080,E118	2
chr7	17854366	17854410	E097	1
chr7	17854514	17854567	E022	1
chr7	17854954	17855213	E021,E055,E084,E085,E086,E091,E093,E109	8
chr7	17855239	17855345	E085,E118	2
chr7	17855904	17855982	E093	1
chr7	17856297	17856351	E033	1
chr7	17856919	17856976	E088	1
chr7	17856987	17857077	E097	1
chr7	17857631	17857681	E091	1
chr7	17857687	17857835	E022,E086,E093,E123	4
chr7	17858866	17858959	E093	1
chr7	17859544	17859629	E057,E127	2
chr7	17860048	17860108	E122	1
chr7	17862188	17862855	E021,E022,E081,E082,E083,E086,E091,E120,E121	9
chr7	17863258	17863364	E109	1
chr7	17864796	17864897	E119	1
chr7	17865139	17865211	E003,E114	2
chr7	17865230	17865339	E127	1
chr7	17866218	17866272	E098	1
chr7	17867055	17867099	E080	1
chr7	17867237	17867287	E092	1
chr7	17868585	17868944	E028,E057,E091,E119	4
chr7	17868956	17869090	E119	1
chr7	17869811	17870185	E006,E029,E055,E056,E091,E094,E098,E100,E119,E120,E124,E126	12
chr7	17870231	17870326	E056,E119	2
chr7	17870760	17870814	E033	1
chr7	17872001	17872088	E120	1
chr7	17872531	17872581	E091	1
chr7	17872599	17872855	E032,E088,E120,E125	4
chr7	17873089	17873159	E127	1
chr7	17873376	17873435	E127	1
chr7	17874578	17874668	E124	1
chr7	17875200	17875254	E100	1
chr7	17875258	17875312	E098	1
chr7	17875888	17875991	E091,E100	2
chr7	17876671	17876775	E123	1
chr7	17876874	17876963	E086,E116	2
chr7	17877277	17877388	E127	1
chr7	17878254	17878308	E098	1
chr7	17879246	17879290	E080	1
chr7	17879294	17879344	E121	1
chr7	17879495	17879617	E080,E091	2
chr7	17880428	17880497	E005,E022	2
chr7	17880537	17880863	E021,E022,E080,E083	4
chr7	17880893	17880955	E005	1
chr7	17880991	17881041	E083	1
chr7	17881232	17881325	E007	1
chr7	17882005	17882055	E032	1
chr7	17882195	17882239	E097	1
chr7	17882394	17882450	E086,E127	2
chr7	17882803	17882933	E032,E034,E051	3
chr7	17883056	17883128	E022	1
chr7	17883665	17883856	E032,E122	2
chr7	17884083	17885090	E005,E006,E007,E017,E021,E028,E050,E051,E055,E056,E057,E059,E083,E091,E114,E117,E119,E120,E121,E125,E126,E127,E128	23
chr7	17885095	17885149	E056	1
chr7	17886002	17886052	E007	1
chr7	17886372	17886536	E004,E022,E056,E127	4
chr7	17886696	17886805	E032,E033	2
chr7	17886896	17886946	E082	1
chr7	17888023	17888230	E004,E005,E008,E022,E059,E089	6
chr7	17888310	17888818	E005,E006,E008,E055,E083,E093,E121	7
chr7	17888844	17888964	E120,E121	2
chr7	17888976	17889053	E121	1
chr7	17889138	17889603	E004,E005,E006,E017,E028,E055,E056,E057,E059,E083,E091,E116,E120,E121,E125,E127,E128	17
chr7	17890250	17890325	E125	1
chr7	17890993	17891102	E005	1
chr7	17891108	17891196	E091	1
chr7	17892491	17892601	E050,E051,E083,E124	4
chr7	17893215	17893310	E098	1
chr7	17893890	17893967	E083	1
chr7	17893985	17894245	E028	1
chr7	17894456	17894542	E083,E123	2
chr7	17894823	17894873	E021	1
chr7	17894946	17895009	E121	1
chr7	17895048	17895108	E005	1
chr7	17895596	17895703	E091,E128	2
chr7	17898672	17898787	E032,E116	2
chr7	17898902	17898983	E034,E116	2
chr7	17900409	17901699	E006,E034,E046,E050,E051,E059,E080,E082,E083,E086,E088,E120,E121,E123	14
chr7	17902050	17902094	E097	1
chr7	17902276	17902326	E083	1
chr7	17902465	17903046	E017,E083,E091,E127	4
chr7	17903162	17903399	E004,E083,E121,E123	4
chr7	17903433	17903640	E005,E017,E021,E083	4
chr7	17903750	17903800	E021	1
chr7	17903856	17903906	E007	1
chr7	17904096	17904162	E003	1
chr7	17904477	17904534	E022	1
chr7	17904622	17904711	E008	1
chr7	17905517	17905561	E080	1
chr7	17905801	17905841	E086	1
chr7	17906345	17906395	E082	1
chr7	17906887	17906967	E123	1
chr7	17907121	17907183	E091	1
chr7	17908252	17908332	E123	1
chr7	17909245	17909289	E080	1
chr7	17909634	17909759	E022,E080,E127	3
chr7	17910241	17910342	E056,E116	2
chr7	17911180	17911230	E093	1
chr7	17911836	17911916	E116	1
chr7	17911968	17912048	E032	1
chr7	17912310	17912402	E127	1
chr7	17912899	17913012	E017,E091,E125,E127	4
chr7	17913652	17913744	E082	1
chr7	17914720	17914776	E021,E080	2
chr7	17916659	17916709	E082	1
chr7	17917477	17917537	E125	1
chr7	17918364	17918546	E003,E008,E021,E022,E086,E090,E091	7
chr7	17918554	17918653	E008,E021	2
chr7	17918889	17918950	E021	1
chr7	17918975	17919025	E093	1
chr7	17919345	17919442	E021,E029	2
chr7	17919476	17919554	E094,E098	2
chr7	17920135	17920287	E123	1
chr7	17920399	17920465	E084	1
chr7	17920584	17920678	E114	1
chr7	17921087	17921131	E097	1
chr7	17921203	17921431	E003,E007,E021,E109	4
chr7	17921677	17921934	E008,E021,E033	3
chr7	17922300	17922689	E003,E007,E008,E021,E022	5
chr7	17922855	17922905	E089	1
chr7	17924415	17924469	E127	1
chr7	17925850	17925943	E022,E125	2
chr7	17926502	17926552	E021	1
chr7	17927137	17927187	E017	1
chr7	17927203	17927257	E033	1
chr7	17929027	17929077	E021	1
chr7	17929609	17929686	E007	1
chr7	17932790	17932844	E098	1
chr7	17932936	17932986	E083	1
chr7	17933294	17933347	E091	1
chr7	17937453	17937503	E055	1
chr7	17937637	17938252	E059,E091	2
chr7	17938524	17938633	E093,E123,E124	3
chr7	17939667	17939794	E059	1
chr7	17939831	17939881	E091	1
chr7	17940010	17940119	E017,E032,E127	3
chr7	17940168	17940218	E032	1
chr7	17940219	17940269	E021	1
chr7	17940415	17940495	E022	1
chr7	17940556	17940606	E021	1
chr7	17940624	17940691	E109	1
chr7	17940851	17940901	E090	1
chr7	17940957	17941075	E004,E007,E022,E086	4
chr7	17941104	17941216	E021,E022,E083,E098	4
chr7	17941558	17941602	E097	1
chr7	17941662	17941712	E021	1
chr7	17941777	17941824	E097	1
chr7	17942338	17942560	E003,E004,E005,E007,E008,E021,E022,E091	8
chr7	17942563	17942695	E008	1
chr7	17942825	17942875	E021	1
chr7	17943060	17943336	E003,E046,E081,E083,E084,E085,E091,E094,E098,E109,E116,E118,E127	13
chr7	17943845	17944080	E004,E021,E083,E098	4
chr7	17944117	17944321	E004,E083	2
chr7	17944504	17944639	E093,E118	2
chr7	17944683	17944767	E046	1
chr7	17946384	17946434	E092	1
chr7	17946506	17947047	E005,E006,E017,E028,E055,E056,E057,E080,E084,E085,E089,E100,E117,E118,E120,E124,E125,E126,E128	19
chr7	17947136	17947186	E021	1
chr7	17947241	17947336	E098	1
chr7	17947724	17947774	E007	1
chr7	17947992	17948090	E123	1
chr7	17948410	17948593	E017,E055,E056,E057,E125,E127	6
chr7	17949212	17949262	E021	1
chr7	17949651	17949705	E033	1
chr7	17949984	17950458	E007,E021,E028,E050,E055,E056,E057,E082,E119,E123,E126,E127	12
chr7	17950521	17950610	E057	1
chr7	17950718	17950864	E057,E123	2
chr7	17951135	17951185	E091	1
chr7	17951599	17951649	E055	1
chr7	17951800	17951956	E006,E028,E100,E126,E128	5
chr7	17951987	17952037	E109	1
chr7	17952280	17952476	E004,E021,E022,E083,E100,E121	6
chr7	17952485	17952632	E080,E083,E100	3
chr7	17952717	17952865	E086	1
chr7	17952956	17953284	E003,E005,E021,E022,E051,E083,E086,E093,E116,E126	10
chr7	17953430	17953624	E022,E091,E109	3
chr7	17953662	17953739	E126	1
chr7	17953845	17953977	E004,E005,E091	3
chr7	17954041	17954124	E091	1
chr7	17954379	17954442	E005,E091	2
chr7	17954534	17954594	E004	1
chr7	17954617	17954761	E059,E086	2
chr7	17954835	17955774	E003,E004,E005,E021,E022,E034,E055,E057,E082,E091,E093,E097,E100,E120,E121,E125,E126	17
chr7	17956831	17956881	E046	1
chr7	17957620	17957715	E022,E091	2
chr7	17958057	17958158	E127	1
chr7	17958973	17959017	E080	1
chr7	17960591	17960782	E003,E080,E086,E091	4
chr7	17960814	17961542	E006,E007,E017,E059,E083,E088,E091,E128	8
chr7	17961604	17962200	E004,E055,E059,E121,E125,E128	6
chr7	17962274	17962324	E082	1
chr7	17962765	17962935	E021,E122,E123	3
chr7	17963034	17963227	E003,E083,E091,E116	4
chr7	17963335	17963421	E082,E083	2
chr7	17963455	17963505	E022	1
chr7	17963836	17964001	E123	1
chr7	17964013	17964103	E021,E022,E093	3
chr7	17964369	17964438	E083	1
chr7	17964478	17964580	E083,E091	2
chr7	17964868	17964970	E021,E127	2
chr7	17965662	17965702	E034	1
chr7	17966207	17966271	E124	1
chr7	17967227	17967450	E034,E083,E091	3
chr7	17967500	17967703	E046,E123	2
chr7	17967968	17968038	E124	1
chr7	17968085	17968135	E083	1
chr7	17968392	17968472	E119	1
chr7	17969824	17969948	E080	1
chr7	17970558	17970612	E100	1
chr7	17970754	17970866	E126	1
chr7	17970876	17970933	E098	1
chr7	17972063	17972113	E083	1
chr7	17972243	17972783	E004,E007,E008,E017,E080,E082,E083,E094,E100,E120,E121,E123,E127	13
chr7	17972894	17973383	E022,E032,E083,E116	4
chr7	17973597	17974465	E004,E032,E034,E046,E050,E051,E057,E083,E093,E116,E119,E123,E125,E128	14
chr7	17974502	17974847	E007,E022,E029,E032,E050,E091,E093,E123,E124	9
chr7	17974868	17974930	E033	1
chr7	17975569	17975609	E086	1
chr7	17975673	17975733	E029	1
chr7	17975751	17975829	E083	1
chr7	17975949	17976045	E091,E127	2
chr7	17976047	17976232	E028,E057,E091,E119,E127	5
chr7	17976527	17976593	E083,E127	2
chr7	17976932	17976986	E100	1
chr7	17977253	17977846	E006,E017,E028,E029,E032,E034,E046,E051,E055,E057,E059,E080,E083,E084,E085,E088,E091,E100,E109,E116,E117,E119,E121,E123,E124,E125,E126,E127,E128	29
chr7	17977872	17978328	E032,E033,E034,E080,E083,E084,E088,E091,E109,E114,E121,E123	12
chr7	17978366	17981477	E003,E004,E005,E006,E007,E008,E017,E021,E022,E028,E029,E032,E033,E034,E046,E050,E051,E055,E056,E057,E059,E080,E081,E082,E083,E084,E085,E086,E088,E089,E090,E091,E092,E093,E094,E097,E098,E100,E109,E114,E116,E117,E118,E119,E120,E121,E122,E123,E124,E125,E126,E127,E128	53
chr7	17981620	17982400	E005,E022,E028,E034,E050,E091,E093,E117,E119,E123,E127	11
chr7	17982580	17982978	E021,E090,E091	3
chr7	17982998	17983278	E022,E034,E091	3
chr7	17983325	17983377	E091	1
chr7	17983556	17983691	E021,E091	2
chr7	17983750	17983800	E091	1
chr7	17984408	17984672	E004,E033,E034,E050,E080,E083,E114,E127	8
chr7	17984682	17984789	E124	1
chr7	17986250	17986516	E029,E032,E033,E034,E046,E051,E059,E080,E083,E084,E089,E090,E093,E100,E109,E124	16
chr7	17986553	17986649	E059	1
chr7	17986868	17989014	E017,E028,E029,E032,E034,E051,E055,E056,E057,E059,E080,E081,E082,E083,E084,E085,E088,E089,E090,E091,E093,E098,E100,E109,E117,E119,E120,E123,E124,E126,E127	31
chr7	17989517	17989622	E109	1
chr7	17989634	17989703	E033	1
chr7	17991569	17991619	E032	1
chr7	17991666	17991720	E128	1
chr7	17991981	17992482	E032,E033,E034,E109,E116	5
chr7	17992677	17992810	E034	1
chr7	17992963	17993013	E055	1
chr7	17993642	17993827	E017,E080	2
chr7	17994489	17994961	E004	1
chr7	17995108	17995152	E080	1
chr7	17995405	17995497	E093	1
chr7	17997429	17997531	E050,E090	2
chr7	17997629	17997781	E089,E090,E126	3
chr7	17998131	17998235	E093	1
chr7	17999237	17999317	E123	1
chr7	18001094	18001144	E032	1
chr7	18001459	18001509	E022	1
chr7	18001551	18001601	E021	1
chr7	18001766	18001870	E021	1
chr7	18002042	18002082	E086	1
chr7	18002253	18002790	E021,E033,E091	3
chr7	18002844	18003650	E005,E006,E007,E017,E022,E055,E056,E059,E080,E084,E085,E091,E097,E100,E117,E119,E120,E121,E126	19
chr7	18004022	18004104	E091	1
chr7	18004112	18004162	E114	1
chr7	18004375	18004419	E080	1
chr7	18004482	18004542	E005	1
chr7	18004576	18004626	E022	1
chr7	18004750	18004839	E007	1
chr7	18004984	18005797	E017,E028,E055,E056,E057,E059,E080,E083,E117,E118,E119,E120,E121,E122,E125,E126,E127,E128	18
chr7	18005998	18006055	E080	1
chr7	18006475	18006686	E080,E091,E125	3
chr7	18008336	18009367	E005,E007,E022,E055,E056,E059,E084,E085,E088,E091,E109,E117,E120,E127	14
chr7	18009688	18009738	E021	1
chr7	18010328	18010399	E033	1
chr7	18011110	18011531	E006,E017,E032,E050,E055,E056,E059,E080,E081,E082,E083,E086,E088,E089,E090,E092,E094,E098,E114,E119,E120,E121,E122,E125,E126,E128	26
chr7	18011645	18011794	E055,E122	2
chr7	18012669	18012719	E022	1
chr7	18012777	18012831	E081	1
chr7	18013827	18013943	E093	1
chr7	18014341	18014391	E021	1
chr7	18014879	18014925	E086	1
chr7	18016390	18016447	E086	1
chr7	18016674	18016724	E022	1
chr7	18017618	18017752	E021,E033	2
chr7	18018022	18018092	E081	1
chr7	18021770	18021834	E091	1
chr7	18022895	18023709	E021,E029,E050,E051,E086,E089,E090,E098,E100,E124,E127	11
chr7	18024068	18024265	E083,E084,E085,E109	4
chr7	18024970	18025020	E091	1
chr7	18025141	18025764	E003,E004,E008,E021,E022,E029,E034,E083,E084,E085,E093,E098,E124,E126	14
chr7	18026202	18026252	E083	1
chr7	18026377	18027022	E005,E006,E017,E028,E034,E055,E056,E057,E080,E083,E084,E085,E086,E088,E090,E091,E092,E097,E098,E100,E109,E117,E119,E120,E121,E123,E125,E126,E127,E128	30
chr7	18027028	18027178	E057,E084	2
chr7	18027231	18027309	E006	1
chr7	18027621	18028287	E006,E022,E080,E081,E083,E086,E088	7
chr7	18028297	18028455	E083,E088	2
chr7	18028561	18028733	E003,E004,E021,E022,E114	5
chr7	18028825	18028875	E032	1
chr7	18028890	18028953	E006	1
chr7	18029201	18029633	E005,E006,E017,E021,E022,E028,E055,E056,E057,E059,E080,E084,E091,E109,E114,E117,E120,E121,E122,E123,E125,E126,E127,E128	24
chr7	18029642	18029692	E046	1
chr7	18030313	18030721	E021,E091	2
chr7	18030797	18031018	E051,E083,E091	3
chr7	18031075	18031134	E083	1
chr7	18031241	18031303	E091,E098	2
chr7	18031338	18031442	E021,E051,E083,E091	4
chr7	18031467	18031517	E092	1
chr7	18031565	18032168	E003,E004,E005,E008,E021,E022,E033,E034,E055,E056,E080,E083,E086,E088,E091,E093,E114,E119,E120,E121,E123,E125,E126	23
chr7	18032229	18032328	E091	1
chr7	18033117	18033199	E097	1
chr7	18033463	18033629	E051,E081,E082,E083	4
chr7	18033644	18033718	E081	1
chr7	18033761	18034092	E007,E081,E082,E088,E116	5
chr7	18034154	18034431	E081,E082	2
chr7	18034449	18034503	E081	1
chr7	18034602	18034655	E082	1
chr7	18034937	18034987	E083	1
chr7	18035295	18035375	E119	1
chr7	18035803	18035866	E083	1
chr7	18035977	18036052	E083	1
chr7	18036125	18036505	E080,E083,E086,E090,E126	5
chr7	18036518	18036734	E083,E090	2
chr7	18037745	18037795	E083	1
chr7	18037808	18037878	E051,E093	2
chr7	18038797	18038868	E017,E021	2
chr7	18039185	18039265	E123	1
chr7	18039859	18039913	E098	1
chr7	18040134	18041246	E021,E091,E119,E123	4
chr7	18041818	18041858	E086	1
chr7	18042041	18042098	E097	1
chr7	18042382	18042469	E097	1
chr7	18042626	18042890	E021,E055,E117	3
chr7	18042896	18043431	E004,E008,E080,E086,E123	5
chr7	18043621	18044535	E004,E005,E007,E008,E017,E021,E022,E056,E059,E083,E117,E123,E124,E128	14
chr7	18044935	18044985	E021	1
chr7	18045167	18045242	E086	1
chr7	18046471	18046528	E086,E090,E091	3
chr7	18049993	18050043	E022	1
chr7	18050524	18050574	E017	1
chr7	18053189	18053274	E006,E086	2
chr7	18053350	18053439	E080,E085,E125	3
chr7	18053498	18053990	E006,E017,E034,E055,E056,E059,E084,E085,E109,E120,E121,E125,E126,E128	14
chr7	18054473	18054523	E021	1
chr7	18054607	18054647	E086	1
chr7	18056494	18056634	E125,E128	2
chr7	18056683	18056951	E022,E125,E128	3
chr7	18057341	18057395	E094	1
chr7	18057882	18057936	E127	1
chr7	18058030	18058784	E006,E059,E081,E082,E098,E117,E126,E128	8
chr7	18058907	18060330	E004,E006,E017,E021,E022,E028,E051,E055,E056,E057,E059,E080,E083,E084,E085,E086,E088,E089,E090,E091,E092,E094,E098,E100,E109,E114,E117,E119,E120,E121,E122,E125,E126,E127,E128	35
chr7	18060368	18060462	E122	1
chr7	18060525	18060575	E021	1
chr7	18060620	18060670	E091	1
chr7	18062184	18062238	E127	1
chr7	18062472	18062533	E089	1
chr7	18065304	18065348	E097	1
chr7	18065872	18065953	E093	1
chr7	18066613	18066691	E017,E050	2
chr7	18066733	18066783	E021	1
chr7	18067652	18067714	E006	1
chr7	18068722	18068772	E021	1
chr7	18069550	18069658	E021,E083,E123	3
chr7	18070467	18070633	E033,E081,E082	3
chr7	18070800	18070912	E118,E119	2
chr7	18071264	18071308	E097	1
chr7	18071568	18071668	E022,E083	2
chr7	18073237	18073343	E055	1
chr7	18073726	18073803	E056	1
chr7	18073852	18073906	E128	1
chr7	18074271	18074460	E008,E022,E127	3
chr7	18076539	18076656	E050,E123	2
chr7	18076868	18076933	E083	1
chr7	18077189	18077239	E083	1
chr7	18077432	18077678	E082,E086,E088	3
chr7	18077788	18077840	E088	1
chr7	18077894	18078011	E083,E088	2
chr7	18078055	18078281	E006,E007,E022,E080,E081,E083,E086,E088,E120,E127	10
chr7	18078538	18078685	E083	1
chr7	18078835	18078915	E116	1
chr7	18079415	18079503	E083	1
chr7	18079554	18080504	E006,E017,E028,E055,E056,E057,E059,E083,E086,E088,E092,E098,E117,E120,E121,E125,E128	17
chr7	18080508	18080567	E017,E109	2
chr7	18080634	18081293	E006,E017,E059,E081,E082,E083,E086,E088	8
chr7	18081322	18081466	E007,E083	2
chr7	18081516	18081560	E097	1
chr7	18081820	18081871	E021	1
chr7	18082221	18082275	E127	1
chr7	18083397	18083437	E086	1
chr7	18083942	18083992	E082	1
chr7	18084591	18084693	E083	1
chr7	18084748	18084812	E083	1
chr7	18084920	18084970	E083	1
chr7	18084993	18085054	E034	1
chr7	18085115	18085291	E007,E083	2
chr7	18086204	18086564	E083,E086,E123	3
chr7	18086936	18086986	E083	1
chr7	18087071	18087121	E083	1
chr7	18087195	18087252	E083	1
chr7	18087387	18087427	E086	1
chr7	18087678	18087748	E118	1
chr7	18087946	18088070	E083	1
chr7	18088361	18088411	E007	1
chr7	18088444	18088494	E088	1
chr7	18089172	18089226	E127	1
chr7	18089529	18089579	E121	1
chr7	18090049	18090129	E119	1
chr7	18090182	18090610	E083,E086,E089,E100,E116	5
chr7	18090653	18090703	E083	1
chr7	18091932	18092077	E091,E119	2
chr7	18092296	18092376	E057	1
chr7	18092550	18093184	E006,E028,E055,E056,E057,E088,E091,E117,E119,E127	10
chr7	18093445	18093868	E088,E090	2
chr7	18093944	18094033	E088	1
chr7	18095064	18095119	E083	1
chr7	18095158	18095228	E083	1
chr7	18095280	18095568	E083	1
chr7	18095650	18095783	E083	1
chr7	18095841	18095915	E083	1
chr7	18096389	18096471	E083	1
chr7	18096601	18096724	E022,E083	2
chr7	18096987	18097057	E118	1
chr7	18098552	18098777	E021,E022,E080,E116,E127	5
chr7	18098972	18099022	E109	1
chr7	18099126	18099226	E007,E032	2
chr7	18101006	18101056	E022	1
chr7	18102969	18103050	E083	1
chr7	18103076	18103126	E007	1
chr7	18103289	18103377	E116	1
chr7	18103823	18104288	E003,E004,E005,E006,E007,E008,E021,E022,E029,E032,E033,E034,E046,E050,E051,E059,E080,E083,E085,E090,E091,E092,E093,E094,E097,E098,E109,E114,E116,E119,E123,E124,E125,E126,E127	35
chr7	18104359	18104399	E086	1
chr7	18104872	18104954	E003	1
chr7	18105406	18105450	E097	1
chr7	18106186	18106230	E097	1
chr7	18107874	18107924	E085	1
chr7	18108122	18108180	E007	1
chr7	18108183	18108233	E022	1
chr7	18108557	18108611	E081	1
chr7	18111386	18111436	E021	1
chr7	18111486	18111536	E090	1
chr7	18111803	18111959	E032,E125,E126,E128	4
chr7	18113554	18113604	E021	1
chr7	18115214	18115274	E003	1
chr7	18116053	18116518	E086,E089,E090	3
chr7	18116625	18116675	E089	1
chr7	18121660	18121775	E032,E033,E086	3
chr7	18122022	18122062	E086	1
chr7	18122119	18122191	E021	1
chr7	18122487	18122566	E098	1
chr7	18124045	18124095	E082	1
chr7	18124233	18124284	E083	1
chr7	18124443	18124517	E083	1
chr7	18124521	18124571	E082	1
chr7	18124598	18124677	E083	1
chr7	18124744	18124804	E083	1
chr7	18125043	18125257	E083	1
chr7	18125298	18127793	E003,E004,E005,E006,E007,E008,E017,E021,E022,E028,E032,E046,E050,E051,E055,E056,E057,E059,E080,E081,E082,E083,E084,E085,E086,E088,E089,E090,E091,E092,E093,E097,E098,E100,E114,E118,E119,E121,E122,E123,E124,E125,E127,E128	44
chr7	18127849	18127941	E088	1
chr7	18127946	18128100	E055,E086,E090	3
chr7	18128147	18128203	E083	1
chr7	18128339	18128379	E086	1
chr7	18128566	18128953	E021,E082,E083,E086,E090,E125	6
chr7	18129321	18129371	E090	1
chr7	18129537	18129592	E083	1
chr7	18130189	18130303	E083	1
chr7	18130539	18130589	E083	1
chr7	18131017	18131151	E034,E083	2
chr7	18131216	18131266	E083	1
chr7	18131669	18131791	E017,E033	2
chr7	18131896	18131946	E032	1
chr7	18132598	18132686	E083,E086	2
chr7	18132690	18132740	E021	1
chr7	18132920	18132982	E050	1
chr7	18134006	18134046	E086	1
chr7	18134113	18134193	E033	1
chr7	18134443	18134483	E086	1
chr7	18134615	18134669	E127	1
chr7	18134693	18134743	E022	1
chr7	18135687	18135777	E007	1
chr7	18135840	18136064	E028,E057,E119,E127	4
chr7	18137825	18137903	E093	1
chr7	18138121	18138220	E081	1
chr7	18138299	18138349	E083	1
chr7	18138376	18138434	E007	1
chr7	18138984	18139040	E127	1
chr7	18140159	18140213	E127	1
chr7	18140346	18140386	E086	1
chr7	18140504	18140678	E081	1
chr7	18141197	18141251	E081	1
chr7	18141433	18141512	E081	1
chr7	18141557	18141647	E081	1
chr7	18141717	18141794	E081	1
chr7	18141838	18142123	E081	1
chr7	18142283	18142512	E006,E017,E059	3
chr7	18142783	18142856	E007	1
chr7	18143107	18143271	E123	1
chr7	18143484	18143561	E021,E022	2
chr7	18143710	18143750	E086	1
chr7	18144358	18144470	E081	1
chr7	18146979	18147103	E125,E128	2
chr7	18147123	18147194	E082,E128	2
chr7	18147527	18147586	E083	1
chr7	18147944	18148004	E003	1
chr7	18148658	18148765	E090	1
chr7	18149340	18149811	E017,E021,E028,E055,E056,E057,E059,E083,E086,E089,E120,E125,E126,E128	14
chr7	18149823	18149908	E083,E125	2
chr7	18149981	18150041	E006	1
chr7	18151030	18151070	E086	1
chr7	18151092	18151146	E098	1
chr7	18151387	18151482	E021	1
chr7	18153158	18153208	E082	1
chr7	18153231	18153281	E083	1
chr7	18153870	18153930	E005	1
chr7	18155606	18155723	E119	1
chr7	18155734	18155811	E127	1
chr7	18156326	18156728	E006,E059,E080,E083,E098,E119,E120,E121,E125,E126,E128	11
chr7	18156739	18156789	E021	1
chr7	18157142	18157799	E004,E006,E017,E055,E056,E057,E083,E086,E090,E098,E120,E121,E125,E126,E128	15
chr7	18157833	18158020	E006,E086,E128	3
chr7	18158139	18158189	E046	1
chr7	18158941	18159037	E083	1
chr7	18159046	18159255	E006,E083,E128	3
chr7	18159320	18159464	E083,E091,E125,E128	4
chr7	18159593	18160145	E003,E004,E005,E006,E007,E008,E017,E021,E022,E028,E051,E055,E056,E059,E080,E082,E083,E086,E114,E121,E122,E125,E126,E128	24
chr7	18160232	18160295	E081	1
chr7	18160431	18160598	E021,E081,E082	3
chr7	18160818	18161065	E007,E083	2
chr7	18161243	18161357	E081,E082,E083,E086	4
chr7	18162940	18163069	E088,E090	2
chr7	18163176	18164008	E004,E017,E022,E028,E057,E083,E090,E117,E123,E128	10
chr7	18164031	18164095	E083	1
chr7	18164241	18164340	E083	1
chr7	18164590	18164660	E083	1
chr7	18164718	18165720	E006,E007,E056,E057,E081,E082,E083,E086,E088,E089,E090,E092,E094,E097,E116,E125,E126,E128	18
chr7	18165828	18165878	E083	1
chr7	18165880	18166278	E028,E057,E080,E082,E083,E084,E085,E086,E089,E092,E098,E109,E117,E119,E124,E126,E127	17
chr7	18166332	18166396	E082,E085	2
chr7	18166841	18166954	E088,E118,E127	3
chr7	18167037	18167087	E083	1
chr7	18167677	18168049	E059,E082,E083,E086,E097	5
chr7	18168068	18168803	E004,E005,E007,E021,E022,E059,E082,E083,E086,E119	10
chr7	18168929	18168979	E007	1
chr7	18169478	18169545	E082,E083	2
chr7	18169786	18169872	E021,E086	2
chr7	18170017	18170067	E082	1
chr7	18171235	18171340	E083	1
chr7	18171351	18171401	E021	1
chr7	18171531	18171599	E083	1
chr7	18171683	18171736	E084	1
chr7	18171777	18171827	E021	1
chr7	18172316	18172373	E083	1
chr7	18172437	18172487	E083	1
chr7	18172553	18172860	E004,E007,E080,E081,E082,E083,E084	7
chr7	18172999	18173507	E021,E081,E082,E083,E123	5
chr7	18173612	18173794	E083,E094,E097,E098	4
chr7	18174195	18174245	E083	1
chr7	18174427	18174511	E086	1
chr7	18178053	18178103	E083	1
chr7	18178850	18178932	E086	1
chr7	18180674	18180956	E003,E007,E008,E021,E046,E081,E083,E116	8
chr7	18180965	18181067	E007,E021	2
chr7	18181225	18181276	E032	1
chr7	18182938	18182988	E046	1
chr7	18183575	18183737	E123	1
chr7	18183765	18184183	E029,E032,E046,E050,E051,E083,E086,E090,E091,E097,E098,E100,E109,E116,E123,E124	16
chr7	18184445	18184495	E093	1
chr7	18184616	18184666	E022	1
chr7	18185006	18185046	E086	1
chr7	18186452	18186597	E059	1
chr7	18187091	18187226	E050,E109,E119	3
chr7	18187669	18187739	E003	1
chr7	18189548	18189598	E083	1
chr7	18190072	18190123	E083	1
chr7	18190231	18190351	E083	1
chr7	18190466	18190558	E050,E083	2
chr7	18190991	18192453	E022,E050,E057,E059,E083,E086,E090,E097,E114,E117,E119,E121,E122,E123,E126	15
chr7	18192576	18192621	E086	1
chr7	18192875	18192995	E117	1
chr7	18193027	18193077	E022	1
chr7	18193108	18193316	E083,E093,E116	3
chr7	18193649	18193699	E083	1
chr7	18193924	18194047	E083	1
chr7	18194141	18194191	E022	1
chr7	18194224	18194386	E046,E083,E086	3
chr7	18194440	18194790	E003,E021,E022,E082,E083	5
chr7	18194795	18195549	E004,E083	2
chr7	18195694	18195760	E083	1
chr7	18196837	18197171	E006,E017,E056,E059,E117,E125,E127,E128	8
chr7	18197262	18197362	E117	1
chr7	18197928	18197978	E083	1
chr7	18198092	18198202	E083,E091	2
chr7	18198987	18199164	E083,E086	2
chr7	18199248	18199308	E005	1
chr7	18199603	18199673	E033,E083	2
chr7	18200950	18201004	E120	1
chr7	18201152	18201469	E006,E022,E080,E083,E086,E088,E123	7
chr7	18201710	18201797	E033,E080	2
chr7	18201864	18201975	E080,E091	2
chr7	18202339	18202669	E082,E083,E086,E088,E089,E092,E094,E121,E126	9
chr7	18202723	18203153	E006,E021,E029,E051,E057,E081,E082,E088,E100,E117,E120,E121,E122,E126,E128	15
chr7	18204155	18204213	E083	1
chr7	18204479	18204529	E083	1
chr7	18204706	18205341	E006,E022,E059,E083,E088,E089,E090,E091,E092,E093,E117,E123,E126	13
chr7	18205368	18205408	E086	1
chr7	18205822	18205866	E080	1
chr7	18205889	18205969	E032,E098	2
chr7	18206638	18206692	E126	1
chr7	18207180	18207277	E086	1
chr7	18207363	18207413	E021	1
chr7	18207416	18207514	E022,E086	2
chr7	18207605	18207758	E006,E126	2
chr7	18208102	18208279	E008,E117,E123	3
chr7	18208398	18208523	E118	1
chr7	18208675	18208725	E032	1
chr7	18213574	18213624	E021	1
chr7	18214597	18215058	E032,E033,E046,E050,E051,E083,E118,E123	8
chr7	18215114	18215169	E083	1
chr7	18215245	18215325	E123	1
chr7	18215455	18216265	E003,E004,E005,E006,E008,E050,E051,E056,E059,E080,E082,E083,E084,E086,E088,E091,E092,E094,E097,E109,E114,E117,E120,E121,E122,E123,E125,E126,E128	29
chr7	18216283	18216431	E123	1
chr7	18216553	18219125	E003,E004,E005,E006,E021,E022,E029,E032,E033,E034,E046,E050,E051,E059,E082,E083,E088,E089,E090,E091,E092,E093,E094,E098,E100,E109,E114,E116,E117,E118,E119,E120,E121,E122,E123,E124,E125,E128	38
chr7	18219131	18219211	E116	1
chr7	18219382	18219470	E098,E123	2
chr7	18219532	18219586	E120	1
chr7	18219625	18219675	E083	1
chr7	18219686	18219819	E004	1
chr7	18220004	18220064	E004	1
chr7	18220098	18220213	E051,E093	2
chr7	18220243	18220723	E004,E050,E051,E098,E123	5
chr7	18221055	18221122	E083	1
chr7	18221277	18221336	E022	1
chr7	18221680	18221730	E083	1
chr7	18222143	18222331	E123	1
chr7	18223333	18223383	E032	1
chr7	18223851	18223901	E022	1
chr7	18224775	18224829	E120	1
chr7	18225945	18226100	E081,E120,E125	3
chr7	18226133	18226490	E090,E119,E120,E121,E128	5
chr7	18226562	18226707	E086,E124	2
chr7	18226770	18226824	E128	1
chr7	18226870	18226934	E007	1
chr7	18228307	18228357	E093	1
chr7	18229054	18229114	E005	1
chr7	18229182	18229472	E046,E093	2
chr7	18230920	18231372	E022,E050,E051,E059,E083,E086,E088,E089,E090,E092,E098,E121,E122,E123,E124	15
chr7	18231382	18231432	E082	1
chr7	18231534	18231648	E086,E088	2
chr7	18231938	18232131	E086,E094,E098	3
chr7	18232588	18232641	E093	1
chr7	18233194	18233313	E094	1
chr7	18233592	18233684	E003,E022	2
chr7	18234236	18234383	E088,E122	2
chr7	18234386	18234860	E059,E090,E093,E122	4
chr7	18236604	18236673	E021,E083	2
chr7	18237300	18237354	E083	1
chr7	18239077	18239137	E094	1
chr7	18239145	18239199	E081	1
chr7	18239274	18239329	E051	1
chr7	18239450	18239500	E082	1
chr7	18239693	18239762	E090	1
chr7	18239849	18241569	E006,E017,E021,E022,E033,E081,E082,E083,E086,E088,E089,E090,E092,E098,E116,E119	16
chr7	18241732	18241886	E050,E083	2
chr7	18242085	18242588	E021,E032,E033,E046,E057,E081,E083,E086,E088,E090,E098,E124	12
chr7	18242646	18242696	E021	1
chr7	18242876	18243000	E090	1
chr7	18243403	18243653	E032,E083,E090,E123	4
chr7	18243839	18243913	E006,E090	2
chr7	18244174	18244217	E086	1
chr7	18244376	18244416	E086	1
chr7	18245857	18245897	E086	1
chr7	18246035	18246284	E081,E083,E086,E088,E089,E090,E122	7
chr7	18246866	18246916	E007	1
chr7	18246966	18247010	E097	1
chr7	18247750	18247822	E051	1
chr7	18248472	18249095	E080,E083,E098,E117	4
chr7	18250004	18250406	E029,E046,E050,E083,E088,E090,E098,E124	8
chr7	18250428	18251587	E050,E083,E086,E088,E089,E090,E092,E093,E123	9
chr7	18251640	18251855	E083,E124	2
chr7	18252008	18252941	E006,E017,E046,E055,E056,E057,E080,E081,E082,E083,E085,E086,E088,E089,E090,E092,E121,E124,E125,E126,E128	21
chr7	18253041	18253129	E083,E090	2
chr7	18253145	18253655	E083,E085,E088,E089,E090,E092,E098	7
chr7	18254372	18254485	E086,E127	2
chr7	18254488	18254538	E083	1
chr7	18254804	18254870	E083,E093	2
chr7	18254971	18255652	E003,E004,E007,E008,E021,E022,E032,E033,E034,E046,E050,E051,E057,E059,E081,E083,E084,E085,E089,E091,E093,E097,E098,E100,E109,E121,E124	27
chr7	18255655	18255713	E032,E034	2
chr7	18259084	18259166	E082	1
chr7	18259288	18259338	E083	1
chr7	18259473	18259659	E051,E083,E086	3
chr7	18259702	18259765	E090	1
chr7	18259838	18259888	E082	1
chr7	18259927	18260207	E083,E084,E109	3
chr7	18261043	18261918	E017,E022,E029,E032,E033,E046,E050,E051,E055,E056,E081,E082,E083,E084,E086,E088,E089,E090,E091,E093,E100,E109,E123,E124,E125,E126,E128	27
chr7	18261990	18262037	E086	1
chr7	18262258	18262333	E046	1
chr7	18262345	18262799	E082,E123,E124	3
chr7	18263022	18263079	E083	1
chr7	18263128	18263178	E083	1
chr7	18263594	18263644	E083	1
chr7	18263917	18263982	E029	1
chr7	18264051	18265046	E021,E022,E029,E032,E033,E050,E051,E059,E082,E083,E089,E090,E093,E119,E124	15
chr7	18266055	18266116	E083	1
chr7	18266200	18266276	E083	1
chr7	18266296	18266490	E032,E083,E127	3
chr7	18266508	18266590	E083	1
chr7	18266649	18266813	E083,E098	2
chr7	18267164	18267371	E004,E083	2
chr7	18268043	18268093	E109	1
chr7	18268153	18268837	E007,E021,E022,E032,E033,E083,E084,E085,E086,E091,E093,E109	12
chr7	18268839	18268932	E021,E081	2
chr7	18268996	18269198	E083	1
chr7	18269261	18269311	E083	1
chr7	18269330	18269398	E085,E124	2
chr7	18270084	18270134	E046	1
chr7	18270195	18270245	E022	1
chr7	18270264	18270360	E086	1
chr7	18270911	18270961	E021	1
chr7	18270968	18271077	E008,E022	2
chr7	18271087	18271294	E004	1
chr7	18271342	18271441	E021,E046	2
chr7	18271799	18271839	E086	1
chr7	18271847	18271897	E022	1
chr7	18272050	18272100	E021	1
chr7	18273347	18273587	E057,E083,E086,E123	4
chr7	18274189	18274454	E050,E083,E119,E123	4
chr7	18275342	18275392	E083	1
chr7	18275490	18275784	E028,E057,E119	3
chr7	18275818	18275939	E005,E127	2
chr7	18276508	18276740	E126	1
chr7	18276792	18277057	E089,E126	2
chr7	18278511	18278579	E093	1
chr7	18278768	18278863	E083	1
chr7	18278895	18279204	E022,E083,E086,E093	4
chr7	18279570	18279676	E084	1
chr7	18279852	18279902	E051	1
chr7	18280025	18280150	E090	1
chr7	18280208	18280311	E083	1
chr7	18280335	18280414	E021	1
chr7	18280520	18280560	E086	1
chr7	18280629	18280715	E083,E093	2
chr7	18280828	18281205	E083,E086,E089,E090,E093,E126	6
chr7	18281242	18281420	E046,E093,E116	3
chr7	18281552	18281719	E003,E004,E021,E022,E032,E114	6
chr7	18282928	18282982	E127	1
chr7	18283172	18283222	E109	1
chr7	18283254	18283324	E086,E100	2
chr7	18283431	18283688	E004	1
chr7	18283841	18284132	E059	1
chr7	18284668	18284896	E126	1
chr7	18285339	18285419	E119	1
chr7	18286159	18286228	E086	1
chr7	18286415	18286492	E004	1
chr7	18286573	18286677	E004,E021	2
chr7	18286798	18286889	E021,E127	2
chr7	18288298	18288380	E022,E034	2
chr7	18289873	18290116	E022,E057,E059,E128	4
chr7	18290486	18290536	E032	1
chr7	18290898	18290986	E021	1
chr7	18291743	18291856	E123	1
chr7	18292898	18292948	E007	1
chr7	18294698	18294756	E046	1
chr7	18294961	18295048	E059	1
chr7	18296486	18296537	E093	1
chr7	18297236	18297324	E006	1
chr7	18297420	18297766	E006,E017,E021,E022,E055,E056,E057,E059,E080,E083,E086,E088,E092,E097,E098,E100,E117,E121,E122,E125,E126,E128	22
chr7	18298034	18298084	E083	1
chr7	18298279	18298409	E119	1
chr7	18300016	18300070	E081	1
chr7	18300200	18300511	E084,E098,E109	3
chr7	18300858	18300912	E127	1
chr7	18301804	18301987	E003,E004,E006,E017,E022,E050,E051,E114,E122,E123,E125,E126,E128	13
chr7	18302094	18302144	E051	1
chr7	18303147	18303197	E021,E086	2
chr7	18304505	18304545	E086	1
chr7	18305105	18305145	E086	1
chr7	18305319	18305517	E017,E091,E126	3
chr7	18305669	18305759	E126	1
chr7	18307925	18307965	E086	1
chr7	18308324	18308368	E086	1
chr7	18308378	18308462	E125	1
chr7	18308470	18308520	E021	1
chr7	18308900	18308950	E032	1
chr7	18309401	18309503	E086	1
chr7	18309607	18309657	E021	1
chr7	18309965	18310015	E032	1
chr7	18311175	18311243	E083	1
chr7	18312728	18312772	E097	1
chr7	18313112	18313192	E057	1
chr7	18313945	18313995	E022	1
chr7	18314005	18314088	E022,E046	2
chr7	18314168	18314226	E007	1
chr7	18314348	18314402	E094	1
chr7	18314595	18314732	E007,E022	2
chr7	18314914	18314964	E082	1
chr7	18315125	18315227	E032	1
chr7	18315256	18315296	E086	1
chr7	18315826	18315876	E007	1
chr7	18316112	18316381	E032,E050,E051,E055,E081,E082,E083	7
chr7	18316488	18316542	E098	1
chr7	18316954	18317057	E086,E117	2
chr7	18317599	18317643	E080	1
chr7	18317801	18318279	E022,E051,E059,E080,E086,E088,E089,E090,E092,E100	10
chr7	18318354	18318475	E090	1
chr7	18318645	18318724	E090	1
chr7	18318794	18318913	E089,E126	2
chr7	18319067	18319117	E083	1
chr7	18319499	18319584	E086,E126	2
chr7	18320260	18320310	E021	1
chr7	18320672	18320812	E022,E046,E086	3
chr7	18322183	18322233	E017	1
chr7	18322708	18323007	E004,E021,E022,E029,E051,E093,E100,E124	8
chr7	18324986	18325036	E046	1
chr7	18325199	18325307	E082	1
chr7	18326613	18326711	E021	1
chr7	18327189	18327512	E003,E005,E007,E008,E021,E022,E046,E082,E083,E089,E091,E126	12
chr7	18327917	18327978	E032	1
chr7	18327982	18328623	E003,E029,E032,E033,E046,E050,E051,E059,E083,E089,E124	11
chr7	18328624	18328685	E086	1
chr7	18329214	18330318	E006,E021,E022,E029,E032,E034,E046,E050,E051,E055,E080,E081,E082,E083,E086,E088,E092,E093,E109,E116,E122,E123,E124,E125,E126,E128	26
chr7	18330370	18330420	E083	1
chr7	18330462	18330572	E007,E021,E046	3
chr7	18330632	18330922	E029,E050,E090,E124	4
chr7	18331071	18331146	E083	1
chr7	18331196	18331246	E093	1
chr7	18331266	18331326	E032	1
chr7	18331548	18331690	E029,E083	2
chr7	18331796	18332097	E028,E032,E050,E051,E083,E086,E093	7
chr7	18332123	18332177	E098	1
chr7	18332245	18332569	E050,E081,E083,E093,E098,E124	6
chr7	18332590	18332680	E046,E083	2
chr7	18333082	18333132	E083	1
chr7	18333265	18333376	E032,E083,E124	3
chr7	18334038	18334408	E029,E032,E034,E046,E050,E083,E086,E090,E091,E100,E124	11
chr7	18334517	18334743	E086,E089,E116,E124	4
chr7	18334749	18334799	E050	1
chr7	18335144	18335194	E051	1
chr7	18335268	18335346	E032,E100	2
chr7	18335589	18335930	E029,E032,E033,E034,E046,E050,E051,E083,E088,E089,E090,E091,E124	13
chr7	18336333	18336539	E021,E050,E083,E089,E121	5
chr7	18336550	18336843	E004,E032,E046,E083,E123,E124	6
chr7	18337226	18337423	E007,E117,E126,E128	4
chr7	18337427	18337507	E119	1
chr7	18337601	18337651	E050	1
chr7	18339194	18339390	E004,E080,E083,E093,E094	5
chr7	18339437	18339487	E082	1
chr7	18339668	18339708	E086	1
chr7	18340062	18340140	E051	1
chr7	18341325	18341452	E046,E081	2
chr7	18341757	18342071	E029,E032,E046,E050,E081,E086,E090,E100,E124,E128	10
chr7	18342226	18342304	E046,E118	2
chr7	18342330	18342396	E124	1
chr7	18342908	18343006	E021,E022	2
chr7	18343258	18343482	E029,E091,E098,E124,E126	5
chr7	18345089	18345139	E007	1
chr7	18345266	18345393	E093,E123	2
chr7	18345419	18345806	E033,E083,E086,E088,E094,E128	6
chr7	18345934	18346427	E005,E021,E022,E051,E081,E082,E083,E091,E093,E123	10
chr7	18346433	18346592	E091,E124,E126	3
chr7	18347019	18347069	E083	1
chr7	18348109	18348199	E090	1
chr7	18348630	18348682	E093	1
chr7	18348744	18349152	E029,E080,E082,E083,E084,E098,E124	7
chr7	18349581	18349659	E051	1
chr7	18351340	18351390	E090	1
chr7	18351529	18351730	E122	1
chr7	18352271	18352397	E004,E034,E046,E093	4
chr7	18353426	18353480	E127	1
chr7	18353623	18354178	E004,E005,E007,E055,E056,E082,E083,E088,E090,E117,E120,E121,E122,E123	14
chr7	18354232	18354286	E083	1
chr7	18354491	18354609	E032,E083	2
chr7	18354656	18354706	E083	1
chr7	18354961	18355089	E046,E080,E086	3
chr7	18355368	18355908	E021,E029,E032,E080,E083,E124	6
chr7	18356220	18356409	E017,E098,E100	3
chr7	18356825	18357898	E004,E006,E007,E008,E017,E021,E022,E029,E046,E050,E051,E055,E056,E057,E083,E086,E089,E090,E091,E092,E093,E094,E098,E100,E117,E119,E120,E121,E123,E124,E125,E126,E127,E128	34
chr7	18358013	18358166	E021,E032,E050	3
chr7	18358497	18358737	E003,E004,E007,E021,E022,E088	6
chr7	18358950	18359000	E046	1
chr7	18359135	18359195	E003	1
chr7	18359258	18359318	E125	1
chr7	18359581	18359994	E021,E029,E032,E050,E051,E088,E109,E124,E127	9
chr7	18360090	18360310	E029,E032,E050,E088,E098,E121,E124	7
chr7	18360463	18361070	E003,E004,E006,E007,E008,E017,E021,E022,E028,E029,E032,E033,E034,E046,E050,E051,E055,E056,E057,E059,E080,E081,E082,E083,E084,E085,E086,E088,E089,E090,E091,E092,E093,E094,E097,E098,E109,E114,E116,E117,E118,E119,E120,E121,E122,E123,E124,E125,E126,E127,E128	51
chr7	18363448	18363528	E122	1
chr7	18363843	18363985	E126	1
chr7	18364208	18364305	E083	1
chr7	18365475	18365540	E046	1
chr7	18365563	18365643	E083,E090	2
chr7	18366418	18366472	E127	1
chr7	18367512	18367593	E124	1
chr7	18369243	18369363	E005,E029,E050,E086,E100,E124	6
chr7	18369373	18369627	E021,E032,E050,E051,E083	5
chr7	18369807	18369884	E033,E083	2
chr7	18369958	18370075	E050	1
chr7	18370141	18370897	E029,E032,E033,E050,E051,E083,E090,E093,E094,E120,E124,E126	12
chr7	18371403	18371460	E083	1
chr7	18371473	18371639	E032,E083	2
chr7	18371900	18371950	E050	1
chr7	18372870	18372946	E083	1
chr7	18374118	18374207	E124	1
chr7	18374363	18374433	E029,E051	2
chr7	18374612	18374691	E090	1
chr7	18374760	18374810	E032	1
chr7	18374967	18375112	E022,E032,E051	3
chr7	18375367	18375407	E034	1
chr7	18375456	18375511	E046	1
chr7	18375901	18376153	E007,E051,E083,E086,E090,E125	6
chr7	18376303	18376572	E029,E050,E051,E081,E124	5
chr7	18376702	18377447	E029,E032,E033,E050,E051,E083,E086,E089,E090,E097,E124,E126	12
chr7	18377646	18377761	E127	1
chr7	18378026	18378076	E046	1
chr7	18378721	18379038	E029,E032,E033,E124	4
chr7	18380565	18380619	E050	1
chr7	18381571	18381768	E021,E032	2
chr7	18382740	18382793	E032	1
chr7	18382794	18382917	E032,E051,E100,E120	4
chr7	18384163	18384649	E081,E082,E083,E088,E089,E090	6
chr7	18384811	18384921	E032,E085	2
chr7	18385073	18385131	E034	1
chr7	18385172	18385764	E003,E004,E005,E006,E007,E008,E017,E021,E022,E028,E029,E032,E033,E034,E046,E050,E051,E055,E056,E057,E059,E080,E081,E082,E083,E084,E085,E086,E088,E089,E090,E091,E092,E093,E094,E097,E098,E109,E114,E116,E117,E119,E120,E121,E122,E123,E124,E125,E126,E127,E128	51
chr7	18386558	18386622	E124	1
chr7	18386765	18386838	E032	1
chr7	18386893	18387062	E032,E086,E088,E090,E100,E120,E126	7
chr7	18387111	18387193	E086,E089	2
chr7	18387331	18387413	E022,E086	2
chr7	18387491	18387557	E086,E093	2
chr7	18388137	18388216	E022	1
chr7	18388765	18388889	E017,E032,E083,E086	4
chr7	18388991	18389052	E007	1
chr7	18390390	18390589	E008,E021,E090,E093,E125	5
chr7	18391956	18392887	E003,E004,E005,E006,E007,E008,E017,E021,E022,E028,E029,E032,E033,E034,E046,E050,E051,E055,E056,E057,E059,E080,E081,E082,E083,E086,E088,E089,E090,E091,E092,E093,E094,E097,E098,E100,E109,E114,E116,E117,E119,E120,E121,E122,E123,E124,E125,E126,E127,E128	50
chr7	18393014	18393210	E083,E117,E125	3
chr7	18393350	18393429	E088	1
chr7	18393879	18394250	E006,E021,E034,E050,E088,E092,E122,E125,E128	9
chr7	18394253	18394649	E003,E006,E017,E021,E032,E050,E051,E056,E059,E080,E083,E088,E120,E125,E128	15
chr7	18394694	18394812	E006,E032	2
chr7	18394841	18394920	E083	1
chr7	18394937	18394987	E032	1
chr7	18395299	18396435	E003,E004,E005,E006,E007,E008,E017,E021,E022,E028,E029,E032,E033,E034,E046,E050,E051,E055,E056,E057,E059,E080,E081,E082,E083,E084,E085,E086,E088,E089,E090,E091,E092,E093,E094,E097,E098,E100,E109,E114,E116,E117,E119,E120,E121,E122,E123,E124,E125,E126,E127,E128	52
chr7	18396609	18396659	E046	1
chr7	18396946	18397018	E007	1
chr7	18397038	18397116	E032	1
chr7	18397253	18397692	E003,E004,E006,E008,E021,E022,E028,E029,E032,E033,E050,E051,E055,E056,E057,E059,E080,E083,E091,E093,E114,E116,E117,E118,E119,E121,E126,E127	28
chr7	18397701	18397745	E080	1
chr7	18397746	18397903	E021,E022,E098	3
chr7	18398133	18398273	E119	1
chr7	18398365	18398419	E127	1
chr7	18399087	18399137	E109	1
chr7	18399603	18399742	E021,E022	2
chr7	18399854	18399914	E055	1
chr7	18400551	18400601	E032	1
chr7	18400980	18401020	E086	1
chr7	18401282	18401954	E003,E004,E005,E006,E007,E008,E021,E022,E028,E032,E057,E080,E081,E082,E084,E085,E086,E088,E089,E090,E091,E092,E093,E094,E097,E098,E100,E109,E114,E116,E117,E119,E121,E122,E123,E125,E126,E127,E128	39
chr7	18402022	18402072	E007	1
chr7	18403146	18403200	E050,E127	2
chr7	18403210	18403357	E126	1
chr7	18403745	18403882	E055,E121,E126	3
chr7	18404223	18404335	E021,E083,E086	3
chr7	18404546	18404689	E028	1
chr7	18404728	18404788	E003	1
chr7	18404897	18405030	E059,E083	2
chr7	18405855	18405952	E056,E124	2
chr7	18405973	18406032	E007,E083	2
chr7	18406120	18406370	E081	1
chr7	18408043	18408104	E055	1
chr7	18408367	18408505	E003,E124	2
chr7	18409391	18409451	E003	1
chr7	18409764	18409820	E086	1
chr7	18409864	18409914	E114	1
chr7	18410191	18410235	E086	1
chr7	18410562	18410675	E032	1
chr7	18411496	18411539	E086	1
chr7	18411800	18411868	E006,E082	2
chr7	18411910	18412006	E033,E083	2
chr7	18412287	18412682	E028,E057	2
chr7	18412788	18412848	E006	1
chr7	18413327	18413377	E083	1
chr7	18414299	18414471	E081	1
chr7	18414510	18414826	E007,E017,E046,E055,E081,E086,E091,E117,E119	9
chr7	18415374	18415468	E050,E127	2
chr7	18417844	18417925	E006	1
chr7	18418905	18419272	E021,E059	2
chr7	18419453	18419578	E021,E022	2
chr7	18420071	18420121	E022	1
chr7	18420164	18420293	E021	1
chr7	18422971	18423351	E082	1
chr7	18424233	18424770	E003,E004,E007,E008,E021,E022,E081,E086,E090,E119,E125,E128	12
chr7	18424783	18424859	E021,E032	2
chr7	18424925	18424992	E083	1
chr7	18425744	18425794	E032	1
chr7	18426120	18426164	E080	1
chr7	18426296	18426557	E032,E081,E098,E119,E120,E121,E126	7
chr7	18426612	18427297	E029,E046,E050,E051,E056,E081,E082,E086,E090,E091,E121,E124,E127	13
chr7	18427835	18427992	E003,E021,E032,E050,E082,E088,E124	7
chr7	18428005	18428090	E029,E033,E051,E089	4
chr7	18428148	18428405	E032,E050,E051,E083,E089,E124	6
chr7	18428410	18428515	E083,E086	2
chr7	18428616	18428846	E021,E088,E093	3
chr7	18428862	18428917	E032	1
chr7	18428958	18430431	E005,E006,E017,E029,E032,E033,E046,E050,E051,E055,E056,E059,E080,E081,E082,E083,E084,E086,E088,E089,E090,E091,E092,E093,E097,E098,E100,E114,E116,E120,E121,E122,E124,E125,E126,E128	36
chr7	18431050	18431090	E086	1
chr7	18431435	18431526	E055,E127	2
chr7	18431593	18431664	E004	1
chr7	18431702	18431788	E017	1
chr7	18431795	18431835	E086	1
chr7	18432422	18432514	E021,E088	2
chr7	18432682	18432722	E086	1
chr7	18432948	18433827	E021,E029,E046,E050,E051,E059,E081,E083,E086,E088,E089,E090,E091,E092,E097,E121,E122,E126	18
chr7	18434072	18434149	E090	1
chr7	18434340	18434380	E086	1
chr7	18434405	18434494	E124	1
chr7	18435950	18436004	E127	1
chr7	18436147	18436362	E004	1
chr7	18436497	18436965	E003,E008,E021,E022	4
chr7	18437005	18437065	E003	1
chr7	18437363	18437572	E003,E008,E022	3
chr7	18437573	18437623	E021	1
chr7	18438145	18438254	E086,E093	2
chr7	18439116	18439788	E003,E004,E006,E007,E008,E017,E021,E022,E028,E032,E055,E056,E057,E059,E083,E088,E089,E090,E120,E121,E125,E127,E128	23
chr7	18439999	18440208	E021,E022,E055,E056,E059,E090,E097,E098,E125,E126,E128	11
chr7	18440358	18440668	E006,E017,E021,E088,E125,E128	6
chr7	18440692	18440762	E128	1
chr7	18440915	18440965	E088	1
chr7	18441234	18441298	E124	1
chr7	18441324	18441430	E051	1
chr7	18441461	18441742	E029,E032,E033,E046,E050,E051,E086,E100,E124	9
chr7	18442209	18442399	E050,E125,E128	3
chr7	18442432	18442818	E006,E017,E021,E029,E046,E050,E051,E055,E056,E059,E092,E094,E120,E121,E124,E125,E126,E128	18
chr7	18443137	18443187	E022	1
chr7	18443486	18443615	E003,E127	2
chr7	18444259	18444313	E127	1
chr7	18444533	18444593	E029	1
chr7	18444612	18444729	E022,E088,E098	3
chr7	18444953	18445096	E007,E021,E093	3
chr7	18445105	18445182	E029,E098	2
chr7	18445313	18445647	E006,E046,E050,E051,E089,E090,E093,E121,E122,E124,E126	11
chr7	18445907	18445957	E021	1
chr7	18446872	18447487	E008,E021,E022,E028,E046,E050,E057,E083,E086,E089,E122,E127	12
chr7	18447678	18447789	E122	1
chr7	18447795	18447845	E089	1
chr7	18448027	18448891	E003,E004,E005,E006,E008,E017,E021,E022,E028,E055,E056,E057,E059,E080,E083,E086,E088,E089,E090,E092,E093,E097,E114,E117,E119,E120,E121,E122,E125,E126,E127,E128	32
chr7	18449166	18449217	E021	1
chr7	18449916	18450090	E055,E056,E082,E125	4
chr7	18450599	18450839	E004,E022,E082,E097,E127	5
chr7	18451472	18451522	E022	1
chr7	18451802	18451852	E021	1
chr7	18452179	18452263	E021,E081,E086,E124	4
chr7	18452460	18452510	E090	1
chr7	18452828	18452881	E082	1
chr7	18453393	18453443	E022	1
chr7	18453599	18453693	E003,E127	2
chr7	18453746	18453816	E109	1
chr7	18454095	18454145	E051	1
chr7	18454528	18454615	E007,E022	2
chr7	18454646	18454931	E003,E004,E007,E008,E021,E034	6
chr7	18454985	18455099	E007	1
chr7	18456405	18456455	E017	1
chr7	18456996	18457038	E086	1
chr7	18458948	18460091	E006,E055,E059,E080,E082,E084,E085,E086,E088,E100,E125,E126,E127,E128	14
chr7	18460142	18460872	E003,E006,E007,E008,E017,E021,E022,E028,E055,E056,E057,E083,E084,E086,E090,E091,E098,E116,E119,E120,E125,E127,E128	23
chr7	18461128	18461871	E005,E006,E007,E021,E032,E033,E050,E055,E057,E059,E081,E082,E083,E086,E092,E114,E116,E120,E121,E125,E126,E127,E128	23
chr7	18461924	18461999	E007	1
chr7	18462040	18462717	E005,E006,E007,E021,E022,E050,E051,E083,E084,E085,E086,E089,E090,E091,E092,E093,E109,E122,E124	19
chr7	18463406	18463460	E127	1
chr7	18464963	18467337	E003,E004,E006,E007,E017,E021,E022,E028,E051,E055,E056,E057,E059,E080,E081,E082,E083,E086,E088,E089,E092,E109,E117,E119,E120,E121,E122,E125,E126,E127,E128	31
chr7	18467371	18467444	E082	1
chr7	18467563	18467617	E056	1
chr7	18468944	18469596	E004,E006,E017,E028,E050,E055,E056,E057,E059,E114,E117,E119,E120,E121,E122,E125,E126,E127,E128	19
chr7	18470440	18470804	E028,E057,E091,E119,E127	5
chr7	18472093	18472143	E022	1
chr7	18472282	18472355	E091	1
chr7	18473897	18474023	E021,E056,E117,E126	4
chr7	18474363	18474423	E003	1
chr7	18475095	18475145	E021	1
chr7	18475419	18475488	E081,E082	2
chr7	18476217	18476370	E082,E119	2
chr7	18476381	18476431	E017	1
chr7	18476474	18476533	E055,E056	2
chr7	18476698	18477123	E006,E017,E032,E055,E056,E081,E082,E083,E088,E090,E092,E121,E125	13
chr7	18478178	18478337	E081,E082	2
chr7	18479180	18479240	E005	1
chr7	18480092	18480142	E088	1
chr7	18481389	18481480	E091	1
chr7	18482024	18482084	E122	1
chr7	18482169	18482219	E093	1
chr7	18482377	18482468	E086	1
chr7	18482488	18482538	E021	1
chr7	18482573	18482627	E120	1
chr7	18482881	18483053	E094,E119	2
chr7	18483090	18483154	E094	1
chr7	18484325	18484420	E083	1
chr7	18484446	18484861	E003,E004,E008,E021,E022,E093,E117	7
chr7	18485054	18486823	E003,E004,E005,E007,E008,E017,E022,E059,E081,E082,E083,E088,E089,E090,E092,E117	16
chr7	18487664	18487759	E022	1
chr7	18488767	18488832	E109	1
chr7	18489712	18490185	E055,E056,E081,E117,E126	5
chr7	18491186	18491236	E021	1
chr7	18491382	18491446	E124	1
chr7	18491508	18491572	E007	1
chr7	18491699	18491743	E080	1
chr7	18493107	18493193	E083	1
chr7	18493274	18493409	E098,E119	2
chr7	18493540	18493620	E123	1
chr7	18494064	18494214	E083,E088,E119	3
chr7	18495250	18495458	E080,E081,E082	3
chr7	18497457	18497888	E028,E029,E050,E051,E057,E059,E081,E082,E083,E088,E091,E100,E114,E116,E117,E119,E120,E121,E124,E125,E127	21
chr7	18497939	18497993	E081	1
chr7	18498327	18498434	E050,E083,E125	3
chr7	18498438	18498871	E028,E050,E051,E086,E092,E098,E100,E119,E120,E121,E124,E125,E126,E128	14
chr7	18499107	18499507	E004,E028,E032,E033,E050,E051,E059,E080,E081,E083,E090,E117,E119,E120,E125,E126,E127,E128	18
chr7	18499711	18499797	E050	1
chr7	18500106	18500156	E022	1
chr7	18500558	18500662	E008	1
chr7	18500691	18500745	E127	1
chr7	18501526	18501601	E022	1
chr7	18504526	18504576	E093	1
chr7	18504972	18505026	E033	1
chr7	18505510	18505837	E007,E021,E028,E059	4
chr7	18506402	18506452	E046	1
chr7	18506650	18506961	E017,E032,E056,E057,E059,E083,E120,E125,E128	9
chr7	18507356	18507436	E119	1
chr7	18507674	18507858	E084,E092,E094,E127	4
chr7	18508546	18508774	E028,E080,E116	3
chr7	18508991	18509321	E120,E121,E125,E128	4
chr7	18509716	18509780	E127	1
chr7	18511169	18511362	E083	1
chr7	18511383	18511440	E091	1
chr7	18511559	18511782	E080,E092,E120,E124,E126	5
chr7	18511894	18511978	E007,E080	2
chr7	18512019	18512092	E022	1
chr7	18512131	18512207	E007	1
chr7	18512215	18512282	E083	1
chr7	18512480	18512534	E021	1
chr7	18512681	18512758	E005	1
chr7	18512839	18513021	E017,E055,E056,E126	4
chr7	18513140	18513190	E085	1
chr7	18513593	18513667	E092	1
chr7	18513721	18513782	E083	1
chr7	18513974	18514024	E093	1
chr7	18514565	18514672	E059,E127	2
chr7	18514681	18514935	E003,E046,E059,E121	4
chr7	18515015	18515673	E007,E017,E032,E059,E081,E082,E083,E086,E092,E098	10
chr7	18515955	18516151	E021,E022,E116	3
chr7	18516426	18516648	E003,E050,E051	3
chr7	18517009	18517053	E086	1
chr7	18518807	18518887	E119	1
chr7	18518897	18518947	E022	1
chr7	18519498	18519570	E090	1
chr7	18520069	18520245	E021,E086,E089,E125,E127	5
chr7	18520266	18520316	E046	1
chr7	18520558	18520608	E021	1
chr7	18521610	18521772	E080,E127	2
chr7	18521815	18521897	E033	1
chr7	18522230	18522280	E088	1
chr7	18522373	18522433	E083	1
chr7	18522782	18522832	E093	1
chr7	18523380	18523451	E090	1
chr7	18523682	18523722	E086	1
chr7	18524332	18524391	E021	1
chr7	18524601	18524665	E082,E088	2
chr7	18524708	18524758	E082	1
chr7	18525964	18526018	E098	1
chr7	18526714	18527129	E032,E059	2
chr7	18527291	18527341	E046	1
chr7	18527363	18527417	E033	1
chr7	18527505	18527559	E127	1
chr7	18527737	18527989	E006,E032,E057,E089,E119,E127	6
chr7	18528106	18528165	E092	1
chr7	18528238	18528290	E080	1
chr7	18528339	18528523	E083	1
chr7	18528611	18528651	E086	1
chr7	18529436	18529517	E022	1
chr7	18529579	18529649	E022	1
chr7	18529840	18529928	E090	1
chr7	18530041	18530124	E090	1
chr7	18530307	18530357	E083	1
chr7	18530405	18530489	E080	1
chr7	18530556	18530643	E083,E119	2
chr7	18531057	18531177	E021	1
chr7	18531244	18531472	E022,E033,E093,E127	4
chr7	18531495	18531545	E022	1
chr7	18531591	18531812	E017,E029,E091,E114,E124	5
chr7	18533564	18533614	E082	1
chr7	18534007	18534057	E083	1
chr7	18534077	18534338	E032,E081,E082,E083	4
chr7	18534398	18537049	E003,E004,E005,E006,E007,E008,E017,E021,E022,E028,E029,E032,E033,E034,E046,E050,E051,E055,E056,E057,E059,E080,E081,E082,E083,E084,E085,E086,E088,E089,E090,E091,E092,E093,E094,E097,E098,E100,E109,E116,E119,E120,E121,E122,E124,E125,E126,E127,E128	49
chr7	18537147	18537369	E032,E081,E082,E083	4
chr7	18537420	18538439	E022,E032,E034,E080,E081,E082,E083,E086,E089,E090,E120,E121	12
chr7	18538462	18538596	E021,E032,E082,E114	4
chr7	18538598	18538843	E032,E046,E082,E083,E090	5
chr7	18538933	18538983	E082	1
chr7	18539094	18539364	E056,E081,E082,E083,E088,E090,E092,E094,E098,E100,E114,E119,E120,E121,E126	15
chr7	18539414	18539661	E081,E082,E083,E116	4
chr7	18539727	18539793	E082	1
chr7	18539892	18539942	E082	1
chr7	18539947	18540220	E081,E082,E083	3
chr7	18540237	18540407	E082,E083	2
chr7	18540679	18541049	E032,E046,E081,E082,E083,E089,E124	7
chr7	18541487	18541582	E021,E032	2
chr7	18541602	18541698	E032,E083	2
chr7	18541703	18542011	E021,E032,E046,E124	4
chr7	18542080	18542187	E083	1
chr7	18542372	18542501	E059,E100	2
chr7	18542624	18542678	E127	1
chr7	18542765	18543529	E006,E029,E032,E033,E046,E050,E051,E055,E059,E085,E086,E088,E092,E094,E109,E122,E124,E125,E126,E128	20
chr7	18543640	18543747	E029	1
chr7	18544321	18544391	E021	1
chr7	18544485	18544525	E086	1
chr7	18544531	18544606	E032,E121	2
chr7	18544648	18544871	E004,E080,E082,E083,E089,E090,E100,E120,E121	9
chr7	18544995	18546214	E006,E017,E029,E032,E033,E050,E051,E055,E056,E059,E080,E082,E083,E089,E090,E100,E116,E120,E121,E125,E126,E128	22
chr7	18546241	18546475	E006,E059,E083	3
chr7	18547138	18547284	E003,E021,E022,E057,E080	5
chr7	18547483	18547631	E021,E032,E059	3
chr7	18547633	18549655	E003,E004,E005,E006,E007,E008,E017,E021,E022,E028,E029,E032,E033,E046,E050,E051,E055,E056,E057,E059,E080,E083,E084,E086,E088,E089,E090,E091,E092,E093,E094,E098,E100,E114,E116,E117,E118,E119,E120,E121,E122,E124,E125,E126,E127,E128	46
chr7	18549718	18549801	E059	1
chr7	18549805	18550040	E055,E081,E082,E119	4
chr7	18550057	18550221	E083,E097,E119	3
chr7	18550341	18550630	E028,E057,E059,E083,E119,E127	6
chr7	18550679	18550747	E127	1
chr7	18550854	18551624	E032,E055,E056,E057,E059,E081,E082,E100,E119,E121,E125,E127,E128	13
chr7	18551677	18551731	E127	1
chr7	18551758	18551840	E059	1
chr7	18551994	18552048	E127	1
chr7	18552928	18553427	E003,E004,E008,E021,E022,E028,E055,E057,E083,E100	10
chr7	18553465	18553700	E003,E057,E090,E127	4
chr7	18553703	18553759	E127	1
chr7	18553761	18553841	E082	1
chr7	18553842	18553918	E127	1
chr7	18554225	18554406	E083,E127	2
chr7	18554426	18555260	E003,E017,E021,E022,E028,E055,E056,E057,E081,E082,E083,E091,E094,E100,E117,E119,E120,E121,E125,E126,E127,E128	22
chr7	18555425	18555560	E081,E082	2
chr7	18555951	18556061	E083,E127	2
chr7	18556063	18556142	E021,E124	2
chr7	18556802	18557663	E006,E007,E021,E022,E032,E059,E081,E082,E083,E100,E116,E126	12
chr7	18557737	18557797	E122	1
chr7	18557817	18557934	E100	1
chr7	18558233	18558392	E003,E056,E080,E086,E091,E100,E127	7
chr7	18558434	18558575	E032,E100	2
chr7	18559154	18559250	E127	1
chr7	18559560	18559629	E127	1
chr7	18559900	18562162	E005,E006,E007,E017,E021,E028,E032,E033,E034,E046,E050,E055,E056,E057,E059,E080,E081,E082,E083,E089,E090,E100,E114,E116,E117,E119,E120,E121,E122,E125,E126,E127,E128	33
chr7	18562307	18562362	E007	1
chr7	18562437	18562660	E081,E082,E083,E093	4
chr7	18562706	18562956	E083,E127	2
chr7	18563137	18563239	E082,E083	2
chr7	18563337	18563391	E127	1
chr7	18563592	18563642	E093	1
chr7	18563647	18563723	E083	1
chr7	18563927	18564232	E032,E083	2
chr7	18564275	18564325	E083	1
chr7	18564679	18564749	E127	1
chr7	18565300	18565596	E032,E050,E083,E100	4
chr7	18565687	18565741	E127	1
chr7	18566087	18566406	E004,E032,E083,E090,E116	5
chr7	18566419	18566591	E032,E083	2
chr7	18566714	18566873	E032,E127	2
chr7	18567016	18567274	E032,E033,E050,E051	4
chr7	18567473	18567523	E032	1
chr7	18567612	18567662	E017	1
chr7	18568503	18568566	E090	1
chr7	18568624	18569393	E017,E032,E051,E083,E088,E089,E090,E091,E092,E121,E123,E127	12
chr7	18569702	18569752	E089	1
chr7	18569784	18570386	E007,E017,E028,E032,E033,E050,E051,E059,E081,E082,E083,E086,E088,E089,E090,E100,E120,E121,E122,E126,E127	21
chr7	18570427	18570716	E032,E033,E081,E082,E083	5
chr7	18570807	18570861	E127	1
chr7	18570973	18571049	E032,E100	2
chr7	18571356	18571461	E022,E127	2
chr7	18571926	18571966	E086	1
chr7	18572198	18572402	E032,E127	2
chr7	18572499	18572682	E032	1
chr7	18572782	18572832	E032	1
chr7	18572927	18572992	E032	1
chr7	18573495	18573665	E032	1
chr7	18573723	18573918	E032,E082,E127	3
chr7	18574018	18574410	E008,E021,E022,E028,E057,E091,E125,E127,E128	9
chr7	18574449	18574541	E114,E116	2
chr7	18574579	18574762	E007,E022,E083,E100,E121	5
chr7	18575505	18576513	E003,E004,E006,E008,E017,E021,E022,E046,E050,E057,E059,E083,E089,E090,E092,E100,E117,E120,E121,E126,E127	21
chr7	18576654	18576704	E091	1
chr7	18576726	18576817	E021,E083	2
chr7	18576864	18576998	E090	1
chr7	18577146	18577330	E083,E086,E090,E122	4
chr7	18577350	18577406	E007	1
chr7	18577417	18578504	E003,E004,E005,E032,E033,E034,E055,E059,E083,E086,E088,E089,E093,E100,E116,E122,E127,E128	18
chr7	18578519	18578856	E004,E005,E081,E082,E083,E097,E116	7
chr7	18580021	18580241	E083,E086,E088,E090,E091,E117	6
chr7	18580257	18581928	E006,E017,E055,E056,E059,E080,E081,E082,E083,E084,E086,E088,E089,E090,E091,E092,E093,E094,E097,E098,E100,E117,E120,E121,E122,E125,E126,E128	28
chr7	18582812	18583019	E021,E022,E050,E083,E124	5
chr7	18583142	18583207	E127	1
chr7	18583697	18583843	E057,E093	2
chr7	18583844	18583905	E083	1
chr7	18584197	18584276	E051,E083	2
chr7	18585053	18585149	E127	1
chr7	18585647	18585799	E017,E081,E082	3
chr7	18586093	18586144	E021	1
chr7	18586232	18586316	E008	1
chr7	18586352	18586528	E022,E080,E092,E114	4
chr7	18586781	18586831	E022	1
chr7	18587222	18587302	E119	1
chr7	18587341	18587398	E050,E127	2
chr7	18587481	18587752	E021,E083,E116,E120,E121	5
chr7	18587829	18587879	E083	1
chr7	18588017	18588141	E005	1
chr7	18588242	18588372	E114	1
chr7	18588425	18588488	E114	1
chr7	18588992	18589108	E059	1
chr7	18589124	18589178	E127	1
chr7	18589399	18589449	E017	1
chr7	18590010	18590126	E081,E082	2
chr7	18590188	18590242	E127	1
chr7	18590305	18590535	E003,E004,E008,E021,E022,E051,E083	7
chr7	18590603	18590899	E081,E082,E127	3
chr7	18590908	18591212	E005,E032,E046,E050,E089,E090,E124	7
chr7	18591335	18591435	E094,E117	2
chr7	18591444	18591545	E050,E086	2
chr7	18591595	18591645	E083	1
chr7	18591716	18591766	E032	1
chr7	18591957	18593829	E003,E006,E007,E017,E021,E029,E032,E033,E046,E050,E051,E055,E056,E057,E059,E080,E081,E082,E083,E086,E088,E089,E090,E091,E092,E094,E114,E117,E122,E124,E125,E126,E127,E128	34
chr7	18594396	18594504	E117	1
chr7	18594538	18594627	E090	1
chr7	18594724	18595054	E017,E083,E090,E117,E120,E121,E125,E126,E127,E128	10
chr7	18595274	18595324	E090	1
chr7	18595468	18595665	E098,E127	2
chr7	18595684	18595930	E028,E057,E117,E119,E127	5
chr7	18596017	18596079	E090	1
chr7	18596218	18596395	E081,E082	2
chr7	18596462	18596528	E090	1
chr7	18596633	18596925	E083,E089,E090,E100,E127	5
chr7	18597578	18597628	E090	1
chr7	18597759	18597803	E080	1
chr7	18597944	18598016	E080,E125	2
chr7	18598044	18598130	E051,E127	2
chr7	18598165	18598215	E083	1
chr7	18598219	18598533	E006,E017,E021,E050,E057,E083,E116,E120,E121,E125,E126,E127,E128	13
chr7	18598537	18598594	E083	1
chr7	18598596	18598956	E006,E028,E032,E057,E083,E119,E127	7
chr7	18599524	18599671	E006,E017,E120	3
chr7	18600032	18600148	E022,E124,E127	3
chr7	18600232	18600282	E083	1
chr7	18600385	18600435	E083	1
chr7	18600444	18600494	E022	1
chr7	18601342	18601734	E059,E082,E083	3
chr7	18602269	18602338	E127	1
chr7	18604442	18604519	E032,E055,E097	3
chr7	18604527	18604577	E082	1
chr7	18604816	18604869	E082,E088	2
chr7	18604957	18605331	E022,E080,E081,E082,E083,E088,E089,E090,E092,E097,E098,E121,E126	13
chr7	18605561	18605611	E021	1
chr7	18605638	18605692	E127	1
chr7	18606060	18606212	E032	1
chr7	18606257	18607116	E003,E008,E021,E022,E028,E029,E032,E033,E046,E050,E051,E057,E059,E100,E114,E116,E117,E119,E122,E124,E127	21
chr7	18608002	18608100	E022	1
chr7	18609225	18609315	E082	1
chr7	18609378	18609656	E081,E082,E088,E127	4
chr7	18609705	18609757	E082	1
chr7	18609881	18610014	E082,E127	2
chr7	18610039	18610926	E003,E004,E006,E017,E021,E022,E028,E032,E046,E050,E051,E055,E056,E057,E059,E080,E081,E082,E083,E084,E085,E086,E088,E089,E090,E092,E094,E097,E098,E100,E109,E114,E117,E119,E120,E121,E122,E125,E126,E127,E128	41
chr7	18610983	18611101	E090,E100	2
chr7	18611299	18611349	E050	1
chr7	18611358	18611506	E033,E083,E124	3
chr7	18611886	18612137	E029,E100,E127	3
chr7	18612377	18612785	E032,E033,E092,E094,E121	5
chr7	18612957	18613241	E032,E033,E083,E089,E092,E100,E120,E121	8
chr7	18613249	18613473	E032,E050,E083,E089,E118,E121	6
chr7	18613490	18613581	E034,E086,E093	3
chr7	18613682	18613752	E046,E086	2
chr7	18613990	18614055	E034	1
chr7	18614068	18614140	E092	1
chr7	18614163	18614321	E003,E118	2
chr7	18614387	18614446	E093	1
chr7	18614516	18614570	E100	1
chr7	18614607	18614667	E121	1
chr7	18615032	18615082	E109	1
chr7	18615093	18615193	E032,E114	2
chr7	18615501	18615551	E032	1
chr7	18615856	18615931	E121	1
chr7	18615978	18616101	E120,E121	2
chr7	18616544	18616647	E082,E083	2
chr7	18616707	18617043	E022,E032,E033,E083,E090,E092,E094	7
chr7	18617139	18617179	E034	1
chr7	18617421	18617484	E022,E089	2
chr7	18617861	18617928	E092,E100	2
chr7	18618991	18619128	E082	1
chr7	18619342	18619642	E081,E082,E088,E091,E127	5
chr7	18619735	18619785	E007	1
chr7	18620111	18620356	E082,E120,E121	3
chr7	18620409	18621055	E006,E022,E059,E080,E081,E082,E083,E120,E121,E126,E127,E128	12
chr7	18621388	18621495	E127	1
chr7	18621772	18621847	E098	1
chr7	18622325	18622375	E032	1
chr7	18622885	18623376	E004,E005,E006,E017,E022,E055,E056,E059,E080,E083,E091,E100,E120,E121,E125,E126,E127,E128	18
chr7	18623472	18623670	E006,E124,E125,E128	4
chr7	18624246	18624312	E022	1
chr7	18624325	18624365	E086	1
chr7	18624929	18625146	E004,E008,E021,E022,E083	5
chr7	18625179	18625239	E007,E086	2
chr7	18625284	18625365	E127	1
chr7	18626125	18626179	E127	1
chr7	18627801	18627845	E097	1
chr7	18628439	18628489	E017	1
chr7	18628687	18628737	E032	1
chr7	18629856	18630786	E003,E004,E006,E007,E008,E017,E021,E022,E028,E029,E032,E033,E050,E051,E055,E056,E059,E080,E081,E082,E083,E084,E086,E088,E089,E090,E091,E092,E093,E094,E097,E098,E100,E109,E114,E116,E117,E119,E120,E121,E122,E123,E124,E125,E126,E127,E128	47
chr7	18630982	18631197	E090,E121,E126	3
chr7	18631200	18631305	E122	1
chr7	18631448	18631543	E034,E093,E126	3
chr7	18633235	18633478	E006,E017,E032,E092	4
chr7	18633591	18633753	E033,E124,E125	3
chr7	18633931	18634004	E097	1
chr7	18634395	18634445	E082	1
chr7	18635131	18635231	E117	1
chr7	18635302	18635418	E004,E086	2
chr7	18635469	18635555	E081,E082	2
chr7	18636515	18636724	E008,E021,E022,E114	4
chr7	18636993	18637048	E083	1
chr7	18637107	18637265	E050,E083,E089	3
chr7	18637307	18637832	E017,E083,E086,E092,E094,E098,E125,E128	8
chr7	18638507	18638587	E004	1
chr7	18641268	18641308	E086	1
chr7	18643441	18643491	E022	1
chr7	18644332	18644479	E081	1
chr7	18644793	18644843	E046	1
chr7	18645686	18645796	E021,E127	2
chr7	18645906	18645997	E055	1
chr7	18646085	18646135	E050	1
chr7	18646749	18647041	E004,E017,E028,E055,E056,E059,E100,E117,E119,E120,E121,E125,E126,E128	14
chr7	18647067	18647141	E021	1
chr7	18649435	18649553	E022	1
chr7	18649934	18650430	E003,E004,E005,E006,E007,E008,E017,E021,E022,E028,E032,E033,E046,E050,E051,E055,E056,E059,E080,E082,E083,E086,E088,E089,E090,E091,E092,E093,E094,E097,E098,E109,E114,E117,E118,E119,E121,E122,E123,E124,E126,E127	42
chr7	18652236	18652286	E090	1
chr7	18653927	18654077	E003,E006,E008,E021	4
chr7	18654332	18654382	E090	1
chr7	18654509	18654586	E089	1
chr7	18654616	18654711	E090	1
chr7	18654714	18654779	E086	1
chr7	18655403	18655453	E090	1
chr7	18655612	18655728	E021,E022,E121	3
chr7	18655741	18655811	E090	1
chr7	18656986	18657036	E093	1
chr7	18657183	18657246	E127	1
chr7	18657545	18657585	E086	1
chr7	18658100	18658248	E007,E082,E093,E127	4
chr7	18658775	18658956	E022,E059,E120,E128	4
chr7	18659040	18659171	E059,E093	2
chr7	18659469	18659630	E004,E008,E051,E083	4
chr7	18659651	18659701	E046	1
chr7	18660331	18660429	E021,E093	2
chr7	18661330	18661384	E127	1
chr7	18661580	18661620	E086	1
chr7	18661744	18661824	E116	1
chr7	18661988	18662068	E119	1
chr7	18662889	18662987	E021	1
chr7	18663105	18663357	E022,E057,E100,E127	4
chr7	18663562	18663646	E121	1
chr7	18663779	18663833	E098	1
chr7	18664114	18664320	E081,E082,E121,E126	4
chr7	18664345	18664434	E082,E119	2
chr7	18664894	18665162	E088,E121	2
chr7	18666485	18666588	E098,E126	2
chr7	18666806	18666856	E022	1
chr7	18667541	18667597	E127	1
chr7	18668412	18668465	E046	1
chr7	18668527	18668586	E086	1
chr7	18668672	18668748	E097	1
chr7	18669042	18669095	E022	1
chr7	18669704	18669793	E119	1
chr7	18672762	18672802	E034	1
chr7	18672896	18672969	E084	1
chr7	18672986	18673111	E032,E050	2
chr7	18673284	18673368	E127	1
chr7	18673748	18673810	E089	1
chr7	18674320	18674370	E021	1
chr7	18675754	18675794	E086	1
chr7	18675926	18676000	E004	1
chr7	18676005	18676110	E005,E022	2
chr7	18676277	18676327	E109	1
chr7	18677033	18677113	E021	1
chr7	18677218	18677349	E021	1
chr7	18677647	18677729	E055	1
chr7	18677820	18679172	E006,E007,E017,E029,E046,E051,E055,E056,E059,E080,E081,E082,E083,E089,E090,E091,E093,E097,E098,E100,E117,E118,E119,E120,E121,E123,E124,E125,E126,E128	30
chr7	18679225	18679279	E098	1
chr7	18679323	18679433	E032,E124	2
chr7	18679446	18679585	E080,E081,E124	3
chr7	18680758	18680876	E081,E082	2
chr7	18681272	18681427	E022,E081	2
chr7	18681493	18681537	E080	1
chr7	18681606	18681705	E080	1
chr7	18681740	18681848	E080,E084	2
chr7	18681941	18682059	E080,E120,E121	3
chr7	18682083	18682173	E029	1
chr7	18682280	18682324	E080	1
chr7	18682388	18682454	E080	1
chr7	18682777	18682840	E122	1
chr7	18682900	18683016	E021	1
chr7	18683085	18683169	E059	1
chr7	18683263	18683340	E091	1
chr7	18683492	18683597	E059,E090	2
chr7	18683671	18683764	E059	1
chr7	18683886	18683936	E089	1
chr7	18684259	18684325	E081	1
chr7	18684362	18685241	E081,E082,E083,E089,E090,E098,E114,E127	8
chr7	18685884	18685959	E082,E120,E128	3
chr7	18686177	18686296	E017	1
chr7	18687282	18687534	E007,E029,E123,E124	4
chr7	18687619	18687721	E007	1
chr7	18688240	18688290	E083	1
chr7	18688438	18688909	E081,E082,E083,E090,E091,E098,E127	7
chr7	18688978	18689474	E017,E117,E120	3
chr7	18690134	18690189	E109	1
chr7	18690301	18690398	E032	1
chr7	18690438	18690628	E006,E017,E082,E127,E128	5
chr7	18691368	18691538	E120	1
chr7	18691682	18691726	E097	1
chr7	18693089	18693170	E086,E127	2
chr7	18693270	18693310	E086	1
chr7	18693502	18693661	E006,E017,E056,E059,E120,E121,E125	7
chr7	18693860	18693928	E086	1
chr7	18694389	18694581	E086,E100,E126	3
chr7	18694613	18694653	E086	1
chr7	18694971	18695011	E086	1
chr7	18695216	18695597	E006,E086,E088,E092	4
chr7	18695643	18695921	E006,E029,E080,E083,E086,E089,E091,E098,E100,E124,E126,E127	12
chr7	18696008	18696068	E088	1
chr7	18696091	18696278	E006	1
chr7	18697024	18697074	E093	1
chr7	18697692	18697742	E022	1
chr7	18697761	18697822	E021	1
chr7	18699169	18699295	E092,E126	2
chr7	18699381	18699774	E004,E021,E056,E086,E089,E126,E127	7
chr7	18699847	18699949	E126	1
chr7	18700379	18700514	E007,E051,E127	3
chr7	18701032	18701072	E086	1
chr7	18702090	18702160	E022,E086	2
chr7	18702853	18702903	E114	1
chr7	18702950	18703352	E007,E032,E033,E050,E051,E080,E083,E086,E088,E089,E090,E093,E100,E124,E127	15
chr7	18703628	18703703	E034	1
chr7	18704330	18704418	E051	1
chr7	18704426	18704528	E082	1
chr7	18704637	18704687	E089	1
chr7	18704815	18704943	E021,E080,E089	3
chr7	18705250	18705304	E098	1
chr7	18705388	18705465	E127	1
chr7	18705507	18705568	E032	1
chr7	18705622	18706226	E003,E004,E005,E006,E007,E008,E017,E021,E022,E028,E029,E032,E033,E034,E046,E050,E051,E055,E056,E057,E059,E080,E081,E082,E083,E084,E085,E086,E088,E089,E090,E091,E092,E093,E094,E097,E098,E100,E109,E114,E116,E117,E119,E120,E121,E122,E123,E124,E125,E126,E127,E128	52
chr7	18706630	18706712	E098	1
chr7	18706926	18707589	E003,E004,E005,E006,E007,E017,E021,E022,E028,E050,E055,E056,E057,E059,E080,E082,E083,E086,E088,E089,E090,E092,E094,E097,E098,E100,E114,E117,E118,E119,E120,E121,E122,E124,E125,E126,E127,E128	38
chr7	18707620	18707778	E082,E083,E122	3
chr7	18707988	18708291	E081,E082	2
chr7	18708482	18708567	E083	1
chr7	18709894	18709944	E007	1
chr7	18710733	18711291	E028,E057,E086,E119,E125,E127	6
chr7	18711374	18711424	E021	1
chr7	18711451	18711531	E057	1
chr7	18713631	18713720	E092	1
chr7	18714822	18714926	E082	1
chr7	18715354	18715475	E003,E021,E022	3
chr7	18715849	18715899	E022	1
chr7	18716884	18716934	E022	1
chr7	18718498	18718548	E082	1
chr7	18719852	18720843	E055,E059,E081,E082	4
chr7	18721001	18721068	E098	1
chr7	18721321	18721381	E006	1
chr7	18723086	18723206	E029,E082,E097	3
chr7	18724593	18724825	E006,E021,E125,E128	4
chr7	18724826	18724925	E050,E093,E128	3
chr7	18725082	18725132	E017	1
chr7	18725142	18725209	E051,E109	2
chr7	18725259	18725379	E082	1
chr7	18725604	18725949	E006,E017,E028,E029,E055,E056,E057,E120,E125,E126,E127,E128	12
chr7	18726084	18726163	E017,E128	2
chr7	18726704	18726748	E097	1
chr7	18727753	18727819	E098	1
chr7	18728432	18728536	E127	1
chr7	18728640	18728710	E086	1
chr7	18728781	18728821	E086	1
chr7	18729232	18729486	E006,E034,E050,E051,E086,E122,E125,E126,E128	9
chr7	18729604	18729654	E022	1
chr7	18730765	18730873	E007,E081,E090	3
chr7	18731492	18731617	E007	1
chr7	18732581	18732635	E098	1
chr7	18733006	18733476	E003,E004,E005,E006,E007,E008,E017,E021,E022,E028,E029,E050,E051,E055,E056,E057,E059,E080,E082,E083,E084,E086,E088,E089,E090,E091,E092,E093,E094,E097,E098,E100,E114,E116,E117,E119,E120,E121,E122,E124,E125,E126,E127,E128	44
chr7	18733526	18733813	E086,E126,E128	3
chr7	18733905	18734280	E004,E006,E033	3
chr7	18734288	18734392	E004,E080,E086	3
chr7	18735120	18735164	E080	1
chr7	18735242	18735322	E080	1
chr7	18737314	18737693	E017,E050,E088,E089,E117,E127	6
chr7	18737694	18738312	E084,E085,E086,E088,E117	5
chr7	18738401	18738451	E088	1
chr7	18738834	18738894	E006	1
chr7	18738953	18739007	E056	1
chr7	18739737	18740071	E003,E004,E005,E007,E008,E021,E022,E055,E082,E086,E093,E114,E121,E123,E127	15
chr7	18740089	18740139	E022	1
chr7	18740237	18740477	E008,E021,E083,E124,E126	5
chr7	18741337	18741400	E003	1
chr7	18741563	18741649	E006	1
chr7	18741671	18741753	E080,E082,E086,E090	4
chr7	18741840	18741890	E090	1
chr7	18741972	18742032	E005,E086	2
chr7	18742157	18742256	E090	1
chr7	18742278	18742356	E022	1
chr7	18742371	18742477	E005,E059	2
chr7	18743403	18743671	E021,E055,E059,E120,E121,E128	6
chr7	18743748	18743875	E004,E083,E124	3
chr7	18744242	18744317	E033	1
chr7	18744461	18744541	E119	1
chr7	18745805	18745845	E086	1
chr7	18746182	18746233	E086	1
chr7	18746271	18746315	E080	1
chr7	18746415	18746526	E086	1
chr7	18746566	18746615	E080	1
chr7	18747413	18747560	E017,E050,E051,E082,E083,E089,E092	7
chr7	18747574	18747644	E083	1
chr7	18747753	18748017	E029,E050,E051,E083,E086,E116,E121	7
chr7	18748048	18748129	E021	1
chr7	18748779	18748841	E029	1
chr7	18751138	18751541	E059,E118,E121,E124	4
chr7	18752164	18752257	E021,E046	2
chr7	18754028	18754155	E083,E125	2
chr7	18754731	18754784	E088	1
chr7	18754819	18754897	E082	1
chr7	18754974	18755077	E082,E090	2
chr7	18755518	18755900	E081,E082,E089	3
chr7	18756455	18756516	E017,E109	2
chr7	18756799	18756868	E021	1
chr7	18756926	18756980	E127	1
chr7	18757196	18757246	E093	1
chr7	18758023	18758063	E086	1
chr7	18758306	18758356	E051	1
chr7	18758696	18758746	E007	1
chr7	18759531	18759627	E082	1
chr7	18761196	18761327	E017,E056,E090,E127	4
chr7	18764020	18764251	E017,E028,E055,E056,E057,E100,E119,E121	8
chr7	18764540	18764598	E081	1
chr7	18764614	18764664	E022	1
chr7	18765237	18765287	E082	1
chr7	18766147	18766217	E118	1
chr7	18766772	18767089	E005,E017,E021,E022,E055,E082,E084,E090,E100,E120,E122,E125,E128	13
chr7	18767096	18767633	E022,E086,E089,E090,E100,E120,E121	7
chr7	18767874	18767932	E021,E093	2
chr7	18767972	18768049	E080	1
chr7	18768169	18768223	E098	1
chr7	18769127	18769224	E006	1
chr7	18769673	18769908	E081,E082	2
chr7	18772508	18772558	E032	1
chr7	18773421	18773544	E008	1
chr7	18773725	18773806	E055,E056	2
chr7	18774557	18774898	E059	1
chr7	18775812	18775919	E032	1
chr7	18778295	18778345	E032	1
chr7	18778891	18778962	E091,E093	2
chr7	18779356	18779448	E119	1
chr7	18779587	18779641	E098	1
chr7	18780193	18780323	E116	1
chr7	18780339	18780417	E086	1
chr7	18780446	18780575	E116	1
chr7	18782664	18783031	E081,E082,E090,E126	4
chr7	18783104	18783240	E081,E082,E090	3
chr7	18783400	18783458	E082	1
chr7	18784104	18784184	E123	1
chr7	18785636	18785734	E127	1
chr7	18786779	18786926	E017,E021,E022	3
chr7	18788130	18788231	E006,E055,E056	3
chr7	18788634	18788682	E086	1
chr7	18788883	18788953	E022	1
chr7	18790335	18790400	E127	1
chr7	18792383	18792433	E022	1
chr7	18792711	18792765	E120	1
chr7	18792884	18793117	E050,E056,E059,E086,E120,E125	6
chr7	18793380	18794942	E006,E017,E028,E051,E055,E056,E057,E080,E081,E082,E086,E089,E090,E092,E119,E120,E121,E125,E126,E127,E128	21
chr7	18795527	18795608	E121,E128	2
chr7	18796560	18796669	E125,E126	2
chr7	18796912	18797005	E055,E120	2
chr7	18797053	18797121	E128	1
chr7	18797269	18797358	E122	1
chr7	18797704	18797786	E021	1
chr7	18798251	18798368	E089,E090	2
chr7	18798454	18798550	E089,E090	2
chr7	18798668	18798763	E089	1
chr7	18798824	18799014	E003,E021,E022	3
chr7	18799403	18799453	E022	1
chr7	18799651	18799702	E022	1
chr7	18799731	18800048	E017,E055,E056,E120,E125,E126,E128	7
chr7	18800300	18800402	E086,E128	2
chr7	18800415	18800614	E003,E021,E086,E109,E125,E128	6
chr7	18800708	18801004	E081,E085,E125,E126,E128	5
chr7	18801581	18802229	E006,E017,E022,E055,E056,E059,E080,E083,E086,E089,E090,E092,E098,E100,E120,E121,E122,E125,E126,E127,E128	21
chr7	18802829	18802895	E006,E032	2
chr7	18807725	18807869	E093,E120,E121	3
chr7	18807886	18808321	E017,E055,E056,E120,E121,E125,E126,E128	8
chr7	18808610	18808798	E017,E127,E128	3
chr7	18808906	18808956	E007	1
chr7	18809103	18809314	E017,E055,E056,E057,E090,E126	6
chr7	18809404	18809546	E057,E089,E120,E121	4
chr7	18809625	18810985	E004,E006,E007,E017,E021,E022,E028,E051,E055,E056,E057,E059,E080,E089,E090,E119,E120,E121,E122,E125,E126,E127,E128	23
chr7	18811030	18811104	E021	1
chr7	18811144	18811198	E120	1
chr7	18811405	18812245	E004,E021,E028,E055,E056,E057,E086,E119,E120,E126,E127	11
chr7	18813803	18813886	E017,E119	2
chr7	18816725	18816775	E114	1
chr7	18817047	18817121	E022	1
chr7	18817666	18818892	E017,E056,E080,E089,E090,E120,E121,E125,E128	9
chr7	18818939	18818995	E086	1
chr7	18819000	18819111	E084	1
chr7	18819249	18819400	E094	1
chr7	18819722	18819786	E007,E056	2
chr7	18819956	18820279	E056,E057,E120,E121,E126	5
chr7	18821372	18821412	E086	1
chr7	18821683	18821751	E080	1
chr7	18821759	18822077	E057,E082,E098,E119,E128	5
chr7	18823051	18823413	E028,E057,E119	3
chr7	18823895	18823968	E007	1
chr7	18824421	18824518	E125,E128	2
chr7	18825028	18825078	E090	1
chr7	18826568	18826608	E086	1
chr7	18826799	18826902	E126	1
chr7	18827046	18827147	E126	1
chr7	18827292	18827342	E090	1
chr7	18827616	18828100	E003,E021,E022,E083,E086,E089,E090,E098,E120,E121,E127,E128	12
chr7	18828465	18828519	E128	1
chr7	18828561	18828611	E021	1
chr7	18828938	18829035	E059	1
chr7	18831187	18831227	E086	1
chr7	18831233	18831406	E083,E119	2
chr7	18832348	18833126	E004,E005,E006,E008,E017,E021,E022,E051,E055,E056,E080,E082,E083,E084,E086,E088,E089,E090,E091,E092,E120,E121,E125,E128	24
chr7	18833241	18833320	E021,E083	2
chr7	18833441	18833538	E004,E083	2
chr7	18833735	18833793	E093	1
chr7	18835253	18835303	E007	1
chr7	18835366	18835435	E127	1
chr7	18835933	18836068	E004,E022	2
chr7	18837344	18837412	E021,E022	2
chr7	18837716	18838661	E003,E004,E005,E007,E008,E017,E021,E022,E082,E086,E088,E120,E121,E124,E125,E128	16
chr7	18838694	18838744	E022	1
chr7	18838971	18839011	E034	1
chr7	18839849	18839899	E090	1
chr7	18839939	18840052	E123	1
chr7	18841445	18841507	E126	1
chr7	18841986	18842080	E006	1
chr7	18843700	18843805	E057,E119	2
chr7	18843827	18844018	E057,E083,E119,E127	4
chr7	18844353	18844411	E127	1
chr7	18844461	18844517	E007,E083	2
chr7	18844744	18844825	E022,E098	2
chr7	18844876	18845149	E021,E032,E083	3
chr7	18845197	18845417	E017,E021,E055,E056,E080,E124	6
chr7	18845428	18845508	E119	1
chr7	18845698	18845748	E021	1
chr7	18845878	18846123	E003,E004,E007,E008,E021,E022	6
chr7	18846159	18846303	E007,E021,E022	3
chr7	18847287	18847576	E028,E057,E097,E119,E120,E126,E127	7
chr7	18847778	18847950	E089,E120,E126	3
chr7	18849517	18849567	E051	1
chr7	18850424	18850464	E086	1
chr7	18850556	18850610	E098	1
chr7	18851526	18851576	E032	1
chr7	18853272	18853364	E081	1
chr7	18853416	18853798	E081,E082	2
chr7	18854866	18855525	E008,E059,E081,E082,E083,E089,E090,E092,E120,E126	10
chr7	18856149	18856252	E055,E080,E088,E126	4
chr7	18857597	18857746	E081,E082	2
chr7	18858370	18858424	E098	1
chr7	18858987	18859295	E081,E082	2
chr7	18859328	18859413	E126	1
chr7	18860120	18860170	E082	1
chr7	18860506	18860772	E003,E056,E081,E083	4
chr7	18861046	18861150	E082	1
chr7	18861177	18861312	E081	1
chr7	18862265	18862305	E086	1
chr7	18862371	18862425	E127	1
chr7	18863902	18863952	E114	1
chr7	18864353	18864415	E022	1
chr7	18864754	18864808	E098	1
chr7	18864820	18864880	E003	1
chr7	18865148	18865218	E021	1
chr7	18865870	18865965	E022,E125,E128	3
chr7	18866060	18866256	E098,E125,E128	3
chr7	18866637	18866697	E006	1
chr7	18867838	18870207	E005,E006,E007,E017,E021,E028,E055,E056,E057,E059,E080,E081,E082,E083,E084,E086,E088,E089,E090,E091,E092,E093,E098,E100,E117,E119,E120,E121,E122,E125,E126,E127,E128	33
chr7	18870347	18870492	E090	1
chr7	18870605	18871965	E003,E005,E017,E021,E022,E028,E051,E056,E057,E080,E083,E086,E088,E089,E090,E091,E092,E093,E098,E100,E119,E125,E126	23
chr7	18872107	18872208	E089,E090	2
chr7	18874209	18875173	E003,E022,E050,E051,E055,E056,E059,E086,E088,E089,E090,E091,E098,E122,E126	15
chr7	18879005	18879045	E086	1
chr7	18879245	18879295	E021	1
chr7	18879384	18879434	E007	1
chr7	18879781	18879841	E003	1
chr7	18881143	18881332	E021,E119,E127	3
chr7	18881947	18882001	E100	1
chr7	18882266	18882348	E098	1
chr7	18882482	18882532	E007	1
chr7	18883554	18883653	E083,E090	2
chr7	18883716	18883784	E055	1
chr7	18883857	18883907	E083	1
chr7	18883928	18883982	E127	1
chr7	18884036	18884344	E081,E082	2
chr7	18884372	18884437	E081	1
chr7	18884524	18884704	E122	1
chr7	18885041	18885155	E055,E122,E126	3
chr7	18885512	18885556	E080	1
chr7	18886307	18886933	E004,E005,E055,E056,E080,E082,E089,E090,E126	9
chr7	18886993	18887073	E119	1
chr7	18887135	18887271	E004	1
chr7	18887339	18887414	E004	1
chr7	18887511	18887561	E055	1
chr7	18888554	18888633	E122	1
chr7	18888711	18889053	E055,E120,E121,E122,E127	5
chr7	18889082	18889209	E122	1
chr7	18889383	18889662	E017,E055,E056,E120,E128	5
chr7	18889823	18890042	E022,E055,E056,E081,E090,E126	6
chr7	18890635	18890742	E055,E056,E126	3
chr7	18890959	18891088	E056,E126	2
chr7	18891546	18891684	E003,E021	2
chr7	18891779	18891883	E007,E126	2
chr7	18891890	18891977	E003,E021	2
chr7	18893958	18894018	E122	1
chr7	18894647	18894697	E007	1
chr7	18895100	18895246	E021,E055,E056	3
chr7	18895321	18895882	E006,E008,E017,E055,E056,E090,E120,E121,E125,E126,E128	11
chr7	18896529	18896628	E125	1
chr7	18897241	18897356	E055	1
chr7	18897944	18898073	E116	1
chr7	18898830	18899419	E006,E028,E033,E034,E046,E056,E057,E059,E089,E090,E098,E100,E119,E125,E126,E128	16
chr7	18899526	18900255	E006,E017,E059,E082,E089,E090,E098,E125,E126	9
chr7	18900386	18900436	E092	1
chr7	18900604	18900671	E089	1
chr7	18900907	18900968	E098	1
chr7	18901047	18901463	E006,E017,E028,E055,E056,E057,E098,E100,E116,E119,E120,E121,E125,E126,E127,E128	16
chr7	18901600	18901676	E081	1
chr7	18901782	18901916	E007	1
chr7	18902117	18902888	E006,E032,E081,E082	4
chr7	18903382	18903510	E100	1
chr7	18903726	18903775	E086	1
chr7	18904809	18904861	E089	1
chr7	18904894	18904944	E021	1
chr7	18905176	18905226	E093	1
chr7	18905317	18905381	E124	1
chr7	18905651	18905823	E055,E090,E097,E098,E100,E126	6
chr7	18905838	18907044	E006,E017,E028,E029,E055,E056,E057,E059,E083,E084,E086,E088,E089,E090,E092,E093,E094,E097,E098,E100,E109,E114,E116,E117,E119,E120,E121,E122,E124,E125,E126,E127,E128	33
chr7	18907226	18907276	E090	1
chr7	18907795	18907926	E116	1
chr7	18908375	18908432	E127	1
chr7	18908490	18908544	E128	1
chr7	18908648	18908711	E003	1
chr7	18911577	18911627	E022	1
chr7	18912241	18912291	E022	1
chr7	18913352	18913850	E003,E004,E005,E007,E008,E017,E021,E022,E055,E056,E057,E059,E080,E083,E088,E089,E090,E091,E098,E114,E117,E120,E121,E125,E126,E128	26
chr7	18914298	18914348	E089	1
chr7	18914464	18914823	E017,E028,E055,E056,E081,E089,E090,E100,E126	9
chr7	18914840	18915039	E082,E089,E090	3
chr7	18915921	18915961	E086	1
chr7	18916194	18916248	E098	1
chr7	18917485	18917535	E089	1
chr7	18917680	18917740	E125	1
chr7	18917865	18917943	E081	1
chr7	18918493	18918588	E081	1
chr7	18920797	18920867	E046	1
chr7	18921656	18921771	E017,E081,E082	3
chr7	18923756	18923806	E093	1
chr7	18924274	18924386	E022,E083	2
chr7	18924743	18924797	E127	1
chr7	18925340	18925380	E086	1
chr7	18926565	18926660	E055,E056,E083,E126	4
chr7	18926724	18926826	E083	1
chr7	18927550	18927645	E114	1
chr7	18928141	18928195	E128	1
chr7	18929193	18929334	E006,E083,E090,E122	4
chr7	18929415	18929493	E083,E093,E098	3
chr7	18929583	18929647	E083	1
chr7	18929777	18930244	E006,E017,E028,E055,E056,E057,E059,E083,E088,E094,E117,E119,E120,E121,E122,E125,E126,E127,E128	19
chr7	18930267	18930323	E088	1
chr7	18930399	18930459	E006	1
chr7	18930487	18931253	E003,E004,E006,E017,E055,E056,E083,E086,E088,E089,E090,E092,E119,E120,E122,E126	16
chr7	18932143	18932306	E080,E127	2
chr7	18932853	18933158	E007,E022,E051,E057,E085,E117,E127	7
chr7	18933871	18934084	E003,E004,E008,E021,E022,E055,E120,E127	8
chr7	18934089	18934223	E003,E008	2
chr7	18934278	18934396	E122	1
chr7	18934525	18934578	E032	1
chr7	18934816	18935683	E004,E006,E017,E022,E028,E055,E056,E057,E059,E080,E093,E094,E114,E117,E119,E120,E121,E122,E125,E126,E127,E128	22
chr7	18935880	18935951	E098	1
chr7	18935954	18936562	E003,E004,E005,E008,E021,E022,E055,E056,E088,E100,E120,E121,E122,E125,E126,E127,E128	17
chr7	18937709	18937784	E127	1
chr7	18938327	18938431	E098	1
chr7	18939638	18939753	E059,E126	2
chr7	18939949	18940307	E007,E021,E022,E082,E093	5
chr7	18940384	18940792	E017,E055,E056,E059,E090,E120,E121,E125,E126,E127,E128	11
chr7	18940920	18942171	E004,E017,E055,E056,E059,E083,E089,E090,E093,E117,E120,E126,E128	13
chr7	18942180	18942965	E028,E056,E057,E089,E090,E114,E119,E120,E125,E126,E127,E128	12
chr7	18943063	18943113	E022	1
chr7	18943150	18943871	E004,E055,E056,E089,E090,E100,E126	7
chr7	18943923	18944087	E017,E089,E090	3
chr7	18944957	18945185	E082,E090	2
chr7	18945235	18945451	E022,E081,E082	3
chr7	18945813	18945898	E082,E083	2
chr7	18946023	18946239	E081,E082	2
chr7	18946414	18946474	E004	1
chr7	18946503	18946862	E003,E004,E008,E021,E022	5
chr7	18948502	18948552	E007	1
chr7	18949893	18949973	E119	1
chr7	18950289	18950339	E021	1
chr7	18951658	18951708	E090	1
chr7	18952272	18952328	E089	1
chr7	18952336	18952422	E090	1
chr7	18952561	18953334	E055,E083,E089,E090,E092,E126	6
chr7	18953438	18953491	E089	1
chr7	18953710	18954053	E007,E124,E126	3
chr7	18954243	18954367	E056,E086,E126	3
chr7	18954666	18954720	E126	1
chr7	18955025	18955075	E089	1
chr7	18955084	18955157	E090	1
chr7	18955271	18955383	E086,E126	2
chr7	18955537	18955910	E021,E022,E055,E081,E082,E089,E126	7
chr7	18956424	18956965	E017,E055,E056,E126	4
chr7	18957119	18957232	E080,E126	2
chr7	18957529	18957579	E022	1
chr7	18957973	18958036	E082	1
chr7	18958932	18958982	E082	1
chr7	18959015	18959066	E086	1
chr7	18960889	18960939	E082	1
chr7	18963098	18963198	E117	1
chr7	18964022	18964394	E117	1
chr7	18964495	18964555	E003	1
chr7	18966419	18966469	E007	1
chr7	18966785	18967095	E017,E055,E056,E057,E120,E121,E125,E126,E127,E128	10
chr7	18969681	18969735	E127	1
chr7	18970286	18970382	E017,E055,E128	3
chr7	18972846	18972900	E127	1
chr7	18974257	18974324	E126	1
chr7	18975077	18975169	E003	1
chr7	18975402	18975574	E126	1
chr7	18975920	18976249	E017,E051,E055,E056,E057,E120,E126,E127	8
chr7	18977384	18977434	E046	1
chr7	18977597	18977675	E021	1
chr7	18977906	18977966	E004	1
chr7	18978096	18978233	E004,E021,E022,E086	4
chr7	18978378	18978531	E004,E086,E114,E117	4
chr7	18979405	18980770	E003,E004,E006,E007,E008,E017,E021,E022,E083,E088,E092,E098,E122,E126,E128	15
chr7	18980837	18981370	E004,E008,E083,E089,E090,E126	6
chr7	18982388	18982512	E083,E123	2
chr7	18983622	18983706	E126	1
chr7	18983814	18983854	E086	1
chr7	18988247	18988429	E017,E120,E125,E128	4
chr7	18988443	18988497	E120	1
chr7	18988888	18989046	E008,E021,E022,E114	4
chr7	18991929	18991979	E022	1
chr7	18992530	18992803	E059,E127	2
chr7	18992938	18993035	E022,E083	2
chr7	18993407	18993500	E121	1
chr7	18993519	18993606	E088,E120	2
chr7	18994228	18994326	E128	1
chr7	18994556	18994638	E083	1
chr7	18994728	18994887	E119	1
chr7	18996142	18996192	E021	1
chr7	18996291	18996344	E091	1
chr7	18996382	18996459	E021	1
chr7	18996468	18996556	E007,E120	2
chr7	18997319	18997562	E022,E084,E088	3
chr7	18997595	18997684	E083,E088	2
chr7	18998131	18998785	E006,E017,E022,E028,E055,E056,E057,E059,E100,E114,E116,E120,E121,E125,E126,E128	16
chr7	18999167	18999251	E091,E120,E125	3
chr7	18999828	18999878	E022	1
chr7	19000440	19000640	E017,E055,E056,E081,E086	5
chr7	19001407	19001547	E083,E128	2
chr7	19001598	19002098	E007,E017,E055,E056,E057,E080,E081,E082,E083,E086,E088,E120,E121,E125,E126,E128	16
chr7	19002613	19002667	E021	1
chr7	19004295	19004495	E004,E051	2
chr7	19004536	19004598	E004	1
chr7	19005391	19005568	E007,E021,E091	3
chr7	19005620	19005670	E007	1
chr7	19005832	19005902	E007	1
chr7	19006072	19006142	E021	1
chr7	19007700	19007754	E100	1
chr7	19009089	19009197	E126	1
chr7	19011320	19011565	E090	1
chr7	19011852	19011892	E086	1
chr7	19012076	19012753	E028,E057,E119,E120,E126,E127	6
chr7	19013486	19013627	E022,E127	2
chr7	19013947	19014183	E017,E089,E119	3
chr7	19014274	19015251	E004,E005,E006,E017,E028,E055,E056,E057,E059,E086,E089,E090,E091,E100,E114,E117,E119,E120,E121,E125,E126,E127,E128	23
chr7	19015444	19015500	E120	1
chr7	19015512	19015969	E004,E088,E120,E121	4
chr7	19015993	19016043	E089	1
chr7	19016077	19016174	E022,E090,E121	3
chr7	19016246	19016666	E022,E081,E082,E083,E086,E088,E089,E090,E092,E098,E117,E119,E126	13
chr7	19016727	19018245	E003,E006,E007,E017,E028,E055,E056,E057,E059,E080,E081,E082,E083,E089,E090,E094,E097,E098,E100,E114,E117,E119,E120,E121,E122,E125,E126,E127,E128	29
chr7	19018273	19018589	E007,E055,E056,E059,E090,E098,E117,E119,E128	9
chr7	19019007	19019057	E055	1
chr7	19019257	19019366	E003	1
chr7	19019410	19019524	E007,E056,E126	3
chr7	19020028	19020078	E017	1
chr7	19021638	19021688	E051	1
chr7	19022259	19022309	E032	1
chr7	19023180	19023253	E082	1
chr7	19023911	19023986	E091	1
chr7	19030494	19030564	E022,E100	2
chr7	19030696	19030789	E098	1
chr7	19031665	19031719	E127	1
chr7	19031834	19031884	E082	1
chr7	19032580	19032640	E122	1
chr7	19033002	19033052	E051	1
chr7	19033069	19033157	E127	1
chr7	19033572	19033934	E005,E006,E007,E017,E055,E056,E059,E091,E120,E121,E125,E127,E128	13
chr7	19034068	19034137	E017,E056,E120,E126	4
chr7	19034587	19034641	E126	1
chr7	19034804	19034978	E126	1
chr7	19035039	19035302	E055,E056,E080,E081,E083,E089,E126	7
chr7	19035436	19035533	E081,E126	2
chr7	19035556	19036014	E006,E021,E034,E055,E056,E080,E081,E082,E086,E088,E089,E090,E092,E121,E125,E126,E128	17
chr7	19036035	19036105	E090,E126	2
chr7	19036114	19036596	E055,E056,E083,E086,E088,E120,E126	7
chr7	19036738	19036856	E004,E082	2
chr7	19037491	19037745	E017,E055,E056,E091,E120,E126	6
chr7	19037993	19038226	E004,E021,E091	3
chr7	19038767	19038958	E080	1
chr7	19039114	19039164	E091	1
chr7	19039517	19039722	E005,E091,E120	3
chr7	19039878	19040024	E091	1
chr7	19041542	19041769	E017,E055,E056,E120,E121,E125,E126,E128	8
chr7	19041834	19041884	E032	1
chr7	19042390	19042479	E122	1
chr7	19043105	19043155	E022	1
chr7	19043973	19044023	E082	1
chr7	19045356	19045406	E021	1
chr7	19046631	19046671	E086	1
chr7	19048344	19048394	E007	1
chr7	19048883	19048933	E007	1
chr7	19049003	19049816	E006,E017,E028,E055,E056,E057,E059,E081,E082,E083,E089,E090,E091,E092,E119,E120,E121,E125,E126,E127,E128	21
chr7	19049914	19049954	E086	1
chr7	19050069	19050398	E028,E057,E119,E125,E127	5
chr7	19050471	19050551	E057	1
chr7	19050766	19050883	E121	1
chr7	19050893	19051137	E005,E007,E017,E055,E056,E120,E121,E125,E126,E128	10
chr7	19051468	19051528	E125	1
chr7	19052059	19052132	E055	1
chr7	19052580	19052630	E083	1
chr7	19053702	19053756	E120	1
chr7	19054728	19055093	E080,E125,E128	3
chr7	19055723	19056100	E004,E005,E006,E007,E008,E017,E021,E028,E055,E056,E057,E059,E082,E091,E119,E120,E121,E122,E125,E126,E127,E128	22
chr7	19056613	19056672	E126	1
chr7	19057107	19057157	E021	1
chr7	19057896	19057976	E119	1
chr7	19058594	19058672	E022	1
chr7	19059574	19060987	E003,E005,E017,E021,E028,E056,E057,E114,E119,E120,E121,E125,E126,E127,E128	15
chr7	19061408	19061462	E127	1
chr7	19062209	19062259	E021	1
chr7	19062482	19062583	E004	1
chr7	19063158	19063319	E004,E021	2
chr7	19063841	19064465	E017,E022,E028,E055,E056,E057,E119,E120,E121,E125,E126,E127,E128	13
chr7	19065275	19065325	E046	1
chr7	19065621	19065683	E022	1
chr7	19066291	19066335	E080	1
chr7	19066481	19066944	E017,E028,E055,E056,E057,E080,E119,E120,E121,E122,E125,E126,E127,E128	14
chr7	19067133	19067187	E080	1
chr7	19067408	19067458	E022	1
chr7	19067727	19067777	E055	1
chr7	19069481	19069658	E055,E056,E119,E127	4
chr7	19069943	19070330	E017,E022,E028,E056,E057,E089,E090,E117,E119,E120,E121,E125,E126,E127,E128	15
chr7	19070457	19070612	E017,E090,E120	3
chr7	19075866	19075946	E059	1
chr7	19078755	19078805	E022	1
chr7	19080093	19080147	E022	1
chr7	19082566	19082637	E082	1
chr7	19083884	19083928	E097	1
chr7	19084282	19084332	E021	1
chr7	19084875	19084951	E021	1
chr7	19085155	19085235	E057	1
chr7	19085751	19085801	E022	1
chr7	19088193	19088247	E120	1
chr7	19091444	19091488	E080	1
chr7	19091517	19092044	E003,E004,E006,E008,E017,E021,E022,E029,E032,E033,E034,E046,E050,E051,E055,E056,E059,E080,E086,E091,E092,E093,E094,E097,E098,E100,E109,E114,E116,E119,E120,E121,E122,E123,E124,E126,E127,E128	38
chr7	19092092	19092281	E005,E022,E056,E091,E120	5
chr7	19092371	19092501	E005,E091	2
chr7	19093772	19093871	E021	1
chr7	19093893	19093955	E091,E120	2
chr7	19095314	19095383	E083	1
chr7	19096994	19097085	E126	1
chr7	19097197	19097281	E051	1
chr7	19097409	19097459	E121	1
chr7	19099221	19099362	E003	1
chr7	19099466	19099548	E021	1
chr7	19100025	19100111	E046,E126	2
chr7	19100337	19101285	E006,E017,E028,E055,E056,E057,E059,E117,E119,E120,E121,E125,E126,E127,E128	15
chr7	19101908	19102413	E004,E021,E022,E055,E059,E083,E119,E120,E121,E126	10
chr7	19102565	19102645	E059	1
chr7	19103358	19103412	E127	1
chr7	19103984	19104034	E046	1
chr7	19104105	19104163	E126,E128	2
chr7	19104215	19104265	E083	1
chr7	19104755	19104805	E007	1
chr7	19105156	19105210	E127	1
chr7	19105805	19106244	E017,E059,E120,E121,E125,E126,E128	7
chr7	19106910	19106960	E050	1
chr7	19107151	19107201	E021	1
chr7	19108718	19108770	E089	1
chr7	19109511	19109784	E003,E004,E007,E008,E017,E021,E022,E055,E056,E059,E091,E114,E119,E125,E128	15
chr7	19109789	19109856	E007	1
chr7	19110679	19110719	E086	1
chr7	19111359	19111645	E021,E022,E059	3
chr7	19113292	19113342	E114	1
chr7	19113348	19113435	E003,E021	2
chr7	19118399	19120133	E003,E004,E005,E006,E007,E008,E017,E021,E022,E028,E055,E056,E057,E059,E080,E091,E117,E119,E120,E121,E125,E126,E127,E128	24
chr7	19120144	19120281	E003,E004,E091	3
chr7	19120325	19120375	E021	1
chr7	19120720	19120780	E126	1
chr7	19125668	19125722	E033,E097	2
chr7	19128300	19128487	E059	1
chr7	19129246	19129321	E086	1
chr7	19129507	19129680	E022,E050,E051,E126	4
chr7	19129684	19129764	E008	1
chr7	19129795	19129916	E126	1
chr7	19129971	19130094	E089,E126	2
chr7	19130189	19130646	E022,E055,E056,E080,E121,E126	6
chr7	19131179	19131855	E055,E056,E059,E126	4
chr7	19131955	19132035	E059,E126	2
chr7	19132248	19132298	E046	1
chr7	19132341	19132476	E051,E122	2
chr7	19133807	19134085	E017,E021,E022,E056,E121,E126	6
chr7	19134334	19134477	E017,E055,E056,E126	4
chr7	19134589	19134684	E059	1
chr7	19134708	19134774	E055,E126	2
chr7	19134853	19135486	E003,E055,E056,E126	4
chr7	19135756	19135796	E086	1
chr7	19135828	19135878	E089	1
chr7	19136293	19136343	E051	1
chr7	19136523	19136568	E097	1
chr7	19136654	19136711	E126	1
chr7	19136743	19136788	E097	1
chr7	19136832	19137064	E050,E051,E055,E091,E126,E127	6
chr7	19137167	19137362	E050,E055,E056,E126	4
chr7	19137375	19137436	E056	1
chr7	19137469	19137597	E050,E126	2
chr7	19137665	19137897	E055,E056,E126	3
chr7	19138124	19138174	E051	1
chr7	19138279	19138345	E126	1
chr7	19138404	19138551	E056,E091,E126	3
chr7	19138826	19138876	E091	1
chr7	19138913	19139294	E091,E126	2
chr7	19139461	19139789	E021,E022,E055,E056,E126	5
chr7	19139927	19140483	E005,E008,E021,E022,E028,E055,E056,E057,E091,E126,E127	11
chr7	19140751	19140963	E055,E056,E091,E126	4
chr7	19141050	19141104	E056	1
chr7	19141226	19141398	E055,E056,E121,E126	4
chr7	19141442	19141928	E055,E056,E089,E092,E126	5
chr7	19142492	19142542	E082	1
chr7	19142578	19142877	E050,E055,E056,E083,E091,E126	6
chr7	19142904	19142963	E056	1
chr7	19143022	19143282	E021,E055,E056,E126	4
chr7	19143621	19143731	E055	1
chr7	19143860	19144202	E007,E050,E055,E056,E083,E089,E126	7
chr7	19144237	19144773	E007,E032,E055,E056,E082,E083,E090,E091,E126	9
chr7	19144842	19144915	E055,E081	2
chr7	19144947	19149427	E003,E004,E005,E006,E007,E008,E017,E021,E022,E028,E032,E033,E046,E050,E051,E055,E056,E057,E059,E080,E081,E082,E083,E084,E085,E086,E088,E089,E090,E091,E092,E093,E094,E097,E098,E119,E120,E121,E124,E125,E126,E128	42
chr7	19149470	19149530	E051	1
chr7	19149641	19153408	E003,E004,E005,E006,E007,E008,E017,E021,E022,E032,E033,E034,E050,E051,E055,E056,E057,E059,E080,E081,E082,E083,E086,E088,E089,E090,E091,E092,E093,E098,E119,E120,E121,E123,E124,E125,E126,E127,E128	39
chr7	19153412	19153805	E004,E007,E055,E056,E089,E090,E121,E126	8
chr7	19153833	19155110	E006,E007,E017,E028,E046,E050,E051,E055,E056,E057,E080,E081,E082,E083,E086,E088,E089,E090,E091,E092,E093,E119,E120,E121,E125,E126,E128	27
chr7	19155142	19155445	E007,E021,E050,E051,E081,E082,E092	7
chr7	19155513	19160343	E003,E004,E005,E006,E007,E008,E017,E021,E022,E028,E029,E032,E033,E046,E050,E051,E055,E056,E057,E059,E080,E081,E082,E083,E086,E088,E089,E090,E091,E092,E093,E097,E098,E100,E114,E116,E118,E119,E120,E121,E122,E123,E124,E125,E126,E127,E128	47
chr7	19160393	19160947	E007,E051,E055,E082,E083,E086,E089,E090,E092,E126	10
chr7	19161219	19161352	E006,E122	2
chr7	19161409	19162062	E003,E004,E005,E006,E007,E008,E017,E021,E022,E028,E046,E050,E051,E055,E056,E057,E059,E080,E081,E082,E083,E086,E088,E089,E090,E091,E092,E097,E098,E114,E117,E119,E120,E121,E122,E123,E125,E126,E127,E128	40
chr7	19162333	19162404	E050	1
chr7	19162481	19162564	E050,E119	2
chr7	19163872	19163951	E005	1
chr7	19164191	19164255	E124	1
chr7	19164733	19164783	E022	1
chr7	19167575	19167682	E051,E055,E127	3
chr7	19168274	19168324	E055	1
chr7	19168586	19168808	E005,E006,E017,E032,E059,E120,E121,E126	8
chr7	19169785	19169912	E034,E116	2
chr7	19170009	19170095	E022,E121	2
chr7	19170112	19170170	E085	1
chr7	19170810	19170850	E086	1
chr7	19173105	19173237	E003,E056	2
chr7	19173475	19174000	E017,E055,E056,E088,E089,E090,E120,E126	8
chr7	19174055	19174146	E006,E056,E126	3
chr7	19174159	19174244	E089	1
chr7	19176396	19176487	E005	1
chr7	19176618	19176857	E086,E126,E127	3
chr7	19176996	19177062	E090	1
chr7	19177149	19177205	E090	1
chr7	19177459	19177509	E021	1
chr7	19177624	19177678	E056	1
chr7	19177808	19177891	E097	1
chr7	19178334	19178401	E127	1
chr7	19178496	19178573	E086,E097,E126	3
chr7	19179403	19179581	E120	1
chr7	19179640	19179905	E055,E120,E126	3
chr7	19180261	19180311	E082	1
chr7	19181073	19181137	E081	1
chr7	19181713	19181852	E021,E082	2
chr7	19181866	19181916	E007	1
chr7	19181954	19182004	E022	1
chr7	19182164	19182214	E090	1
chr7	19182240	19182317	E021	1
chr7	19182414	19182578	E007,E082	2
chr7	19182759	19182809	E082	1
chr7	19183021	19184086	E003,E004,E005,E007,E008,E021,E022,E050,E051,E055,E057,E081,E082,E083,E089,E090,E091,E097,E126	19
chr7	19184104	19184154	E082	1
chr7	19184206	19186189	E003,E004,E006,E007,E008,E021,E022,E050,E051,E055,E056,E057,E059,E081,E082,E086,E089,E090,E093,E098,E121,E124,E126	23
chr7	19186288	19186873	E003,E004,E005,E006,E007,E008,E017,E021,E022,E050,E051,E055,E056,E057,E059,E080,E081,E082,E083,E086,E088,E089,E090,E092,E097,E117,E119,E120,E121,E122,E125,E127,E128	33
chr7	19187074	19187114	E086	1
chr7	19187590	19187665	E003	1
chr7	19187736	19187843	E021	1
chr7	19189181	19189225	E080	1
chr7	19190146	19190186	E086	1
chr7	19195182	19195243	E032	1
chr7	19196928	19196984	E051	1
chr7	19197072	19197146	E124	1
chr7	19197597	19197668	E122	1
chr7	19197813	19197863	E007	1
chr7	19197864	19197914	E051	1
chr7	19198025	19198108	E021,E086	2
chr7	19199244	19199301	E046	1
chr7	19199990	19200126	E080,E119	2
chr7	19201009	19201063	E021	1
chr7	19201103	19201153	E022	1
chr7	19201348	19201532	E017,E120,E128	3
chr7	19202081	19202139	E032	1
chr7	19203563	19203720	E017,E055,E120,E126	4
chr7	19204358	19204408	E022	1
chr7	19207818	19207858	E086	1
chr7	19208105	19208172	E046	1
chr7	19208411	19208507	E006	1
chr7	19208538	19208627	E118,E119	2
chr7	19209640	19209702	E003	1
chr7	19215348	19215402	E127	1
chr7	19215616	19215660	E097	1
chr7	19215818	19215868	E109	1
chr7	19216763	19217379	E006,E028,E050,E051,E055,E056,E057,E080,E086,E093,E120,E121,E125,E126	14
chr7	19217594	19217662	E097	1
chr7	19218153	19218203	E021	1
chr7	19219072	19219122	E017	1
chr7	19219343	19219393	E082	1
chr7	19220631	19220772	E055,E056,E081	3
chr7	19221352	19221542	E017,E055,E056,E120,E121	5
chr7	19221865	19221929	E124	1
chr7	19222815	19222865	E022	1
chr7	19223968	19224077	E017,E050,E121,E126	4
chr7	19224125	19224165	E086	1
chr7	19224706	19224760	E098	1
chr7	19225460	19225510	E022	1
chr7	19227059	19227109	E022	1
chr7	19227497	19227549	E051	1
chr7	19234026	19234082	E022	1
chr7	19241314	19241364	E017	1
chr7	19242170	19242214	E080	1
chr7	19242313	19242735	E017,E055,E056,E080,E082,E090,E091,E120,E121	9
chr7	19242793	19242951	E080,E081	2
chr7	19243389	19243597	E017,E055,E080,E120,E121,E127,E128	7
chr7	19243742	19243812	E080	1
chr7	19243940	19243992	E007	1
chr7	19244512	19244558	E086	1
chr7	19246350	19246776	E089,E090,E092	3
chr7	19247724	19247764	E086	1
chr7	19247993	19248061	E022,E124	2
chr7	19248116	19248262	E006,E080,E088,E090,E098	5
chr7	19248285	19248386	E088	1
chr7	19248486	19248536	E089	1
chr7	19248541	19248603	E006	1
chr7	19248626	19248676	E091	1
chr7	19248699	19248749	E090	1
chr7	19248865	19249340	E006,E021,E080,E083,E088,E089,E090,E092,E126	9
chr7	19249748	19249986	E006,E017,E080,E089	4
chr7	19250024	19250166	E080	1
chr7	19250299	19250384	E088	1
chr7	19250520	19250944	E059,E080,E088,E091,E092,E117	6
chr7	19251071	19251131	E006	1
chr7	19251707	19251757	E051	1
chr7	19251859	19251919	E007	1
chr7	19252731	19252806	E021	1
chr7	19253460	19253857	E008,E051,E057,E097,E117,E119,E120,E121,E125,E126,E128	11
chr7	19253942	19254180	E089,E090,E119	3
chr7	19254587	19254684	E090	1
chr7	19254732	19254840	E090	1
chr7	19254958	19255008	E090	1
chr7	19255046	19255610	E003,E004,E005,E006,E007,E017,E021,E028,E050,E051,E055,E056,E057,E059,E080,E081,E083,E084,E086,E088,E089,E090,E092,E093,E097,E120,E121,E125,E126,E127,E128	31
chr7	19255622	19255771	E089,E090	2
chr7	19255834	19255933	E007,E090	2
chr7	19260418	19260476	E126	1
chr7	19260479	19260564	E080,E094	2
chr7	19260568	19260721	E059	1
chr7	19261562	19261710	E120,E121	2
chr7	19261755	19261805	E021	1
chr7	19264006	19264050	E080	1
chr7	19264590	19265027	E022,E080,E086	3
chr7	19265068	19265122	E080	1
chr7	19267193	19267243	E046	1
chr7	19268948	19269038	E005	1
chr7	19270329	19270672	E059	1
chr7	19273803	19273913	E089	1
chr7	19274150	19274201	E090	1
chr7	19275343	19275412	E091	1
chr7	19275448	19275672	E028,E057,E091,E119	4
chr7	19275872	19275931	E086	1
chr7	19276421	19276485	E050	1
chr7	19276699	19276753	E033	1
chr7	19276805	19276934	E057	1
chr7	19278776	19278836	E005	1
chr7	19279289	19279339	E051	1
chr7	19279396	19279505	E007,E032	2
chr7	19279612	19279838	E005	1
chr7	19280762	19280812	E021	1
chr7	19281574	19281643	E021	1
chr7	19281770	19281820	E007	1
chr7	19281882	19282275	E004,E007,E022,E120,E121	5
chr7	19283785	19283889	E004	1
chr7	19283929	19284019	E090,E127	2
chr7	19284473	19284523	E090	1
chr7	19284638	19284744	E008,E021	2
chr7	19285466	19285629	E003,E021,E022	3
chr7	19286019	19286114	E021	1
chr7	19286690	19286744	E021	1
chr7	19286795	19286920	E098,E121	2
chr7	19287818	19288030	E055,E056,E117,E126	4
chr7	19288334	19288897	E006,E017,E055,E056,E083,E086,E120,E121,E125,E128	10
chr7	19288934	19289290	E004,E022,E055,E083,E088,E120,E121,E126,E128	9
chr7	19289338	19289391	E121	1
chr7	19289569	19289619	E083	1
chr7	19290040	19290090	E083	1
chr7	19291455	19291521	E122	1
chr7	19292206	19292302	E022,E086	2
chr7	19292483	19292584	E007,E017,E086	3
chr7	19293145	19293245	E082,E089,E090	3
chr7	19294333	19294383	E022	1
chr7	19294995	19295045	E021	1
chr7	19295423	19295495	E032	1
chr7	19296289	19296615	E004,E007,E008,E022,E120,E121	6
chr7	19298985	19299035	E046	1
chr7	19300067	19300132	E127	1
chr7	19300684	19300734	E021	1
chr7	19302354	19302404	E084	1
chr7	19302581	19302882	E004,E081,E082,E083,E089,E090,E120,E121	8
chr7	19303626	19303666	E086	1
chr7	19304919	19305044	E059	1
chr7	19305116	19305243	E059,E082	2
chr7	19307273	19307327	E127	1
chr7	19307702	19307856	E059,E118	2
chr7	19308271	19308321	E021	1
chr7	19308355	19308819	E006,E017,E028,E055,E056,E083,E119,E120,E121,E126	10
chr7	19308879	19308929	E082	1
chr7	19308933	19308983	E121	1
chr7	19309046	19309263	E055,E080,E081,E120,E121	5
chr7	19309668	19309723	E007	1
chr7	19309956	19310032	E050,E051	2
chr7	19311960	19312000	E086	1
chr7	19312560	19312610	E021	1
chr7	19312802	19312852	E114	1
chr7	19313182	19313232	E017	1
chr7	19313335	19313385	E021	1
chr7	19316042	19316130	E119	1
chr7	19318891	19318931	E086	1
chr7	19319238	19319318	E123	1
chr7	19319380	19319490	E005	1
chr7	19319507	19319557	E021	1
chr7	19319882	19319963	E098	1
chr7	19323354	19323412	E033	1
chr7	19323614	19324149	E120,E121	2
chr7	19324160	19324789	E017,E028,E055,E056,E057,E120,E121,E125,E126,E127,E128	11
chr7	19326586	19326666	E119	1
chr7	19327584	19327719	E055,E119	2
chr7	19327736	19327786	E082	1
chr7	19328970	19329020	E046	1
chr7	19329699	19330268	E007,E017,E059	3
chr7	19330307	19331008	E017,E022,E059,E080,E088,E089,E097,E120,E121,E122	10
chr7	19331633	19331683	E091	1
chr7	19332705	19332792	E097	1
chr7	19333041	19333398	E003,E004,E007,E008,E022,E055,E056,E083,E089,E120,E121,E126	12
chr7	19333418	19333517	E003,E022	2
chr7	19333746	19333870	E088,E089	2
chr7	19333894	19334726	E017,E055,E056,E080,E081,E082,E088,E089,E090,E092,E120,E121,E126	13
chr7	19334757	19335573	E046,E055,E083,E088,E089,E090,E092,E126	8
chr7	19335593	19335795	E086,E089,E090,E128	4
chr7	19336368	19336567	E017,E084,E121	3
chr7	19337416	19337466	E021	1
chr7	19338529	19338579	E021	1
chr7	19339703	19339834	E004,E080	2
chr7	19340204	19340330	E021	1
chr7	19340847	19340907	E004	1
chr7	19340973	19341286	E004,E081,E088	3
chr7	19341352	19341705	E004,E007,E022,E088	4
chr7	19342422	19342565	E091	1
chr7	19342666	19342716	E017	1
chr7	19342859	19342903	E080	1
chr7	19342977	19343027	E051	1
chr7	19343165	19343608	E004	1
chr7	19343671	19343751	E021,E083,E093	3
chr7	19343857	19344126	E017,E055,E056,E080,E088,E128	6
chr7	19345200	19345250	E007	1
chr7	19345316	19345572	E017,E081,E082,E089	4
chr7	19346222	19346266	E097	1
chr7	19346900	19346950	E082	1
chr7	19348482	19348542	E005	1
chr7	19349432	19349519	E022	1
chr7	19350392	19350458	E021,E124	2
chr7	19350874	19350924	E022	1
chr7	19351707	19351757	E083	1
chr7	19351763	19351869	E059	1
chr7	19352840	19352990	E007,E124	2
chr7	19354366	19354410	E097	1
chr7	19356979	19357108	E059,E124	2
chr7	19357215	19357414	E004,E017,E055,E056,E059,E080,E120,E122	8
chr7	19357898	19358049	E089,E120,E126	3
chr7	19358245	19358295	E050	1
chr7	19359545	19359633	E080	1
chr7	19360172	19360230	E022,E127	2
chr7	19361246	19361300	E127	1
chr7	19361628	19361938	E059,E082,E083,E086,E089,E090,E120	7
chr7	19361955	19362033	E090	1
chr7	19362103	19362172	E083	1
chr7	19363118	19363412	E080,E119	2
chr7	19363791	19363868	E093	1
chr7	19364680	19364779	E057	1
chr7	19366379	19366526	E088	1
chr7	19366556	19367542	E005,E022,E051,E055,E059,E080,E081,E082,E083,E086,E088,E089,E090,E092,E098,E119,E120,E121,E122,E125,E128	21
chr7	19367571	19367631	E029	1
chr7	19367707	19367821	E080	1
chr7	19367941	19368182	E050,E080,E088,E121,E126,E128	6
chr7	19368250	19368315	E080	1
chr7	19368485	19368538	E080,E083	2
chr7	19368966	19369078	E017	1
chr7	19369495	19369575	E119	1
chr7	19369793	19369905	E120	1
chr7	19373272	19373771	E059,E080,E083	3
chr7	19373926	19373976	E032	1
chr7	19374687	19374741	E086	1
chr7	19374797	19374860	E007	1
chr7	19375070	19375220	E124	1
chr7	19375275	19375345	E118	1
chr7	19375414	19375513	E081,E091,E124	3
chr7	19376264	19376397	E080	1
chr7	19376512	19376868	E006,E080,E082,E114,E120,E121	6
chr7	19376978	19377032	E080	1
chr7	19377794	19377844	E051	1
chr7	19377873	19377913	E086	1
chr7	19378303	19378357	E091	1
chr7	19378937	19379036	E003,E022	2
chr7	19379041	19379091	E022	1
chr7	19379380	19379430	E022	1
chr7	19379434	19379478	E097	1
chr7	19379905	19380464	E005,E055,E056,E091,E117	5
chr7	19381510	19381560	E022	1
chr7	19382200	19382282	E098	1
chr7	19383007	19383064	E034	1
chr7	19383182	19383222	E086	1
chr7	19386175	19386225	E055	1
chr7	19386779	19386829	E021	1
chr7	19388310	19388388	E098	1
chr7	19391099	19391246	E050,E051	2
chr7	19391389	19391670	E021,E055,E056,E080,E125,E126,E127,E128	8
chr7	19391713	19391798	E055,E126	2
chr7	19391981	19392236	E017,E055,E056,E120,E121,E125,E126,E128	8
chr7	19392249	19392380	E055,E088	2
chr7	19392794	19393139	E017,E055,E056,E120,E121,E125,E126,E127,E128	9
chr7	19393325	19393375	E007	1
chr7	19393609	19393659	E093	1
chr7	19394065	19394117	E022	1
chr7	19394352	19394430	E006	1
chr7	19395222	19395276	E081	1
chr7	19396643	19396693	E021	1
chr7	19396877	19396935	E126	1
chr7	19396984	19397034	E083	1
chr7	19397269	19397319	E109	1
chr7	19399683	19399733	E017	1
chr7	19400502	19400616	E098	1
chr7	19401038	19401082	E080	1
chr7	19401197	19401379	E059	1
chr7	19401759	19402063	E007,E017,E022,E028,E055,E056,E057,E059,E080,E114,E117,E119,E120,E121,E125,E126,E128	17
chr7	19402179	19402506	E021,E059,E080	3
chr7	19402959	19403013	E098	1
chr7	19403215	19403265	E082	1
chr7	19404381	19404431	E051	1
chr7	19404966	19405035	E021,E022	2
chr7	19405691	19405745	E080,E127	2
chr7	19406031	19406105	E080	1
chr7	19406178	19406365	E008,E080	2
chr7	19407988	19408623	E003,E007,E008,E021,E022,E055,E056,E083,E086,E089,E090,E120,E121,E126	14
chr7	19408770	19409142	E003,E004,E008,E017,E021,E022,E100	7
chr7	19409212	19409265	E007,E021	2
chr7	19409299	19409343	E097	1
chr7	19409367	19409637	E008,E021,E093	3
chr7	19409823	19409927	E021,E114	2
chr7	19410357	19410413	E046	1
chr7	19410708	19410755	E097	1
chr7	19410833	19410887	E128	1
chr7	19411166	19411216	E083	1
chr7	19412037	19412102	E032	1
chr7	19412510	19412560	E121	1
chr7	19413535	19413579	E097	1
chr7	19415553	19416055	E006,E007,E028,E032,E046,E050,E057,E080,E086,E119	10
chr7	19416160	19416549	E006,E017,E050,E051,E055,E056,E080,E088,E120,E121,E124,E125,E128	13
chr7	19416615	19417834	E006,E017,E032,E050,E051,E055,E056,E080,E081,E082,E083,E086,E088,E089,E090,E092,E097,E120,E121,E124,E125,E126,E128	23
chr7	19417837	19417881	E080	1
chr7	19417958	19418215	E006,E017,E022,E055,E081,E082,E092	7
chr7	19419182	19419439	E088,E109	2
chr7	19420257	19420297	E086	1
chr7	19420589	19421283	E006,E017,E021,E059,E083,E086,E088,E089,E090,E092,E126	11
chr7	19421553	19421603	E083	1
chr7	19421828	19421937	E080	1
chr7	19422693	19422733	E086	1
chr7	19422740	19422939	E050,E051,E117	3
chr7	19423308	19423358	E121	1
chr7	19423785	19423841	E094	1
chr7	19424039	19424130	E022,E050	2
chr7	19428572	19428622	E051	1
chr7	19429572	19429637	E055	1
chr7	19430463	19430513	E021	1
chr7	19430523	19430766	E006,E017,E021,E022,E055,E128	6
chr7	19431615	19432446	E006,E017,E028,E055,E056,E057,E080,E117,E119,E120,E121,E122,E125,E126,E128	15
chr7	19432609	19432660	E055	1
chr7	19432668	19432776	E086,E128	2
chr7	19433062	19433211	E021,E094	2
chr7	19434503	19434583	E119	1
chr7	19435800	19435844	E080	1
chr7	19437117	19437186	E080,E086	2
chr7	19437373	19438188	E005,E006,E007,E017,E022,E028,E029,E046,E050,E051,E055,E056,E059,E088,E089,E090,E093,E100,E116,E120,E121,E124,E125,E128	24
chr7	19438462	19438682	E004,E032,E080	3
chr7	19439175	19440048	E056,E059,E080	3
chr7	19440369	19440419	E083	1
chr7	19440476	19440562	E080	1
chr7	19440591	19440641	E021	1
chr7	19440961	19441436	E017,E055	2
chr7	19441930	19442010	E119	1
chr7	19443168	19443268	E117	1
chr7	19443330	19443625	E006,E017,E056,E117,E128	5
chr7	19444156	19445591	E003,E004,E005,E006,E007,E008,E017,E021,E022,E028,E029,E033,E046,E050,E051,E055,E056,E057,E059,E080,E083,E086,E088,E089,E090,E091,E093,E097,E100,E114,E117,E119,E120,E121,E122,E124,E125,E126,E127,E128	40
chr7	19446305	19446369	E082	1
chr7	19447726	19447776	E093	1
chr7	19447952	19448033	E021,E080	2
chr7	19448165	19449263	E005,E006,E059,E080,E083,E124	6
chr7	19449323	19449533	E050,E083	2
chr7	19449847	19450013	E017,E055,E056,E059,E081,E082,E088,E120,E121,E125,E126,E128	12
chr7	19450374	19450639	E006,E021,E055,E056,E082,E120	6
chr7	19451829	19451879	E021	1
chr7	19451880	19451993	E005,E098	2
chr7	19452994	19453074	E006	1
chr7	19453093	19453712	E006,E017,E085,E088,E120,E125,E128	7
chr7	19454906	19455012	E021,E022,E055,E126	4
chr7	19455451	19455501	E022	1
chr7	19455570	19455620	E021	1
chr7	19455827	19455891	E005	1
chr7	19456658	19456708	E021	1
chr7	19457044	19457094	E055	1
chr7	19457322	19457372	E082	1
chr7	19458600	19458650	E021	1
chr7	19458687	19458737	E088	1
chr7	19458790	19458868	E022	1
chr7	19459030	19459080	E022	1
chr7	19460011	19460061	E022	1
chr7	19460505	19460804	E046,E080,E116	3
chr7	19461498	19461657	E008,E086	2
chr7	19461726	19461813	E003,E008	2
chr7	19461990	19462162	E003,E021,E022,E046	4
chr7	19462573	19462623	E114	1
chr7	19462831	19463319	E080,E082,E093,E126	4
chr7	19463418	19463472	E126	1
chr7	19463487	19463562	E088	1
chr7	19463786	19463836	E050	1
chr7	19464072	19464292	E080,E088,E089,E090,E092	5
chr7	19464704	19464905	E083,E097	2
chr7	19464906	19465057	E083	1
chr7	19465251	19465291	E086	1
chr7	19465706	19465756	E086,E092	2
chr7	19466261	19466305	E097	1
chr7	19466928	19466978	E021	1
chr7	19467071	19467157	E008,E021,E022	3
chr7	19467386	19467918	E003,E004,E008,E021,E022,E093,E098	7
chr7	19467986	19468108	E021	1
chr7	19468845	19468895	E007	1
chr7	19468981	19469061	E098	1
chr7	19469680	19469720	E086	1
chr7	19471120	19471331	E003,E022,E057	3
chr7	19473073	19473123	E082	1
chr7	19473213	19473263	E021	1
chr7	19473370	19473447	E124	1
chr7	19476907	19477461	E021,E055,E056,E081,E082,E088,E098,E119,E120,E126	10
chr7	19478075	19478125	E032	1
chr7	19478780	19479476	E004,E007,E021,E022,E050,E059,E080,E082,E086,E089,E093	11
chr7	19479610	19479687	E022,E086	2
chr7	19479738	19479788	E021	1
chr7	19480994	19481044	E082	1
chr7	19481089	19481292	E081,E082	2
chr7	19481576	19482325	E003,E004,E005,E006,E007,E008,E017,E021,E022,E028,E046,E050,E051,E055,E056,E057,E059,E080,E083,E088,E089,E090,E091,E109,E114,E119,E120,E121,E122,E125,E126,E127,E128	33
chr7	19483792	19483942	E003,E004,E114	3
chr7	19484341	19484391	E114	1
chr7	19486306	19486390	E093	1
chr7	19488786	19488836	E022	1
chr7	19489495	19489545	E007	1
chr7	19493464	19493514	E021	1
chr7	19495195	19495291	E081,E100	2
chr7	19495297	19495568	E057,E124,E126	3
chr7	19497124	19497240	E021,E093	2
chr7	19503387	19503448	E055,E126	2
chr7	19503785	19504785	E006,E017,E050,E055,E056,E083,E085,E117,E120,E121	10
chr7	19504870	19504950	E021	1
chr7	19505273	19505363	E089	1
chr7	19505517	19505806	E050,E051,E083,E123	4
chr7	19506011	19506061	E089	1
chr7	19506116	19506279	E029,E050,E083,E127	4
chr7	19506397	19506456	E050	1
chr7	19508563	19508613	E088	1
chr7	19509195	19509271	E088	1
chr7	19509415	19510141	E006,E017,E080,E083,E084,E085,E086,E088,E089,E090,E091,E092,E120,E121	14
chr7	19510583	19510633	E007	1
chr7	19512611	19512702	E080	1
chr7	19512950	19513069	E080	1
chr7	19513329	19513385	E080	1
chr7	19514382	19514432	E007	1
chr7	19515974	19516117	E093,E116,E119	3
chr7	19516652	19516719	E089	1
chr7	19518013	19518253	E004,E021,E080,E121	4
chr7	19518410	19518460	E022	1
chr7	19519247	19519310	E022	1
chr7	19519458	19519529	E021	1
chr7	19521923	19522138	E004,E007	2
chr7	19522313	19522556	E003,E004,E017,E022,E050,E089	6
chr7	19524209	19524286	E090	1
chr7	19524351	19524401	E007	1
chr7	19524449	19524499	E088	1
chr7	19524578	19524698	E017,E022,E126,E128	4
chr7	19525239	19525279	E086	1
chr7	19526217	19526277	E125	1
chr7	19526525	19526575	E050	1
chr7	19526916	19527037	E046	1
chr7	19527457	19527570	E116	1
chr7	19527806	19527856	E050	1
chr7	19528339	19528389	E017	1
chr7	19528460	19528523	E022	1
chr7	19528525	19528565	E086	1
chr7	19528742	19528792	E093	1
chr7	19528870	19529009	E029	1
chr7	19530090	19530144	E128	1
chr7	19530258	19530322	E124	1
chr7	19530804	19530854	E022	1
chr7	19530886	19531006	E125,E128	2
chr7	19531066	19531367	E003,E022,E083,E092,E120,E128	6
chr7	19531386	19531466	E123	1
chr7	19531508	19531819	E003,E006,E008,E017,E021,E022,E028,E032,E033,E046,E050,E051,E055,E056,E059,E080,E081,E082,E083,E086,E088,E089,E090,E091,E092,E093,E097,E098,E114,E116,E117,E119,E120,E121,E122,E123,E125,E126,E128	39
chr7	19532298	19532352	E127	1
chr7	19533816	19533896	E123	1
chr7	19534035	19534085	E121	1
chr7	19534464	19534582	E005,E008,E034,E050,E097	5
chr7	19534666	19534716	E032	1
chr7	19534792	19534902	E008,E032,E033,E034,E086	5
chr7	19535266	19535382	E098	1
chr7	19536390	19536458	E126	1
chr7	19536788	19536892	E097	1
chr7	19539144	19539194	E022	1
chr7	19540221	19540322	E123	1
chr7	19540687	19540826	E059	1
chr7	19540870	19540930	E007	1
chr7	19541054	19541094	E086	1
chr7	19542611	19542661	E022	1
chr7	19543874	19543934	E006	1
chr7	19544117	19544172	E090	1
chr7	19545645	19545743	E006	1
chr7	19546365	19546419	E127	1
chr7	19546895	19546960	E021,E022	2
chr7	19547851	19548037	E022,E120,E121,E125,E128	5
chr7	19548276	19549003	E003,E021,E022,E028,E056,E059,E080,E092,E117,E120,E126	11
chr7	19549540	19549701	E090	1
chr7	19550381	19550435	E098	1
chr7	19550830	19550894	E124	1
chr7	19552171	19552225	E098	1
chr7	19554149	19554225	E086	1
chr7	19555923	19555973	E083	1
chr7	19556023	19556087	E082	1
chr7	19556149	19556448	E081,E082	2
chr7	19556574	19556628	E081	1
chr7	19558183	19558294	E083	1
chr7	19558972	19560058	E006,E007,E028,E051,E056,E057,E059,E081,E082,E083,E086,E088,E089,E090,E119,E120,E121,E125,E126,E127,E128	21
chr7	19560097	19560296	E050,E056,E059,E083,E120,E125	6
chr7	19560331	19560381	E050	1
chr7	19560847	19560925	E083	1
chr7	19561182	19561413	E004,E021	2
chr7	19562031	19562657	E006,E007,E017,E028,E055,E056,E057,E059,E119,E120,E121,E125,E126,E128	14
chr7	19562902	19562977	E120	1
chr7	19563063	19563127	E004	1
chr7	19563275	19563356	E120,E121	2
chr7	19564383	19564476	E006,E081	2
chr7	19564659	19564709	E021	1
chr7	19564744	19564794	E022	1
chr7	19565215	19565266	E007	1
chr7	19565466	19565516	E051	1
chr7	19565931	19566034	E125	1
chr7	19566069	19566171	E007,E090	2
chr7	19566292	19566342	E090	1
chr7	19566414	19566558	E007,E080,E086,E090,E127	5
chr7	19566651	19566730	E090	1
chr7	19568958	19569050	E119	1
chr7	19569636	19569780	E082,E086,E089	3
chr7	19569801	19570190	E006,E083,E086,E089,E090,E092,E094,E100,E120	9
chr7	19570790	19570840	E007	1
chr7	19572046	19572096	E021	1
chr7	19572204	19572254	E021	1
chr7	19572987	19573037	E051,E086	2
chr7	19573735	19574236	E028,E057,E059,E120	4
chr7	19575719	19575759	E086	1
chr7	19575930	19576098	E003,E006,E083	3
chr7	19576099	19576226	E127	1
chr7	19577358	19578282	E006,E008,E017,E021,E028,E056,E059,E080,E081,E082,E083,E086,E088,E089,E090,E091,E092,E119,E120,E121,E125,E126,E128	23
chr7	19578347	19578484	E051,E090	2
chr7	19578746	19578796	E093	1
chr7	19578887	19578972	E086	1
chr7	19579001	19579089	E007,E021	2
chr7	19579924	19580006	E057	1
chr7	19580636	19580696	E003	1
chr7	19581053	19581123	E007	1
chr7	19581199	19581299	E097	1
chr7	19581502	19581552	E021	1
chr7	19581767	19581817	E022	1
chr7	19587534	19587594	E022,E125	2
chr7	19588518	19588729	E004,E017,E022,E125	4
chr7	19589020	19589147	E050,E051,E120	3
chr7	19591358	19591545	E003,E004,E021,E022,E028,E057,E119,E127	8
chr7	19591915	19592012	E086,E090	2
chr7	19592074	19592128	E127	1
chr7	19592219	19592284	E125	1
chr7	19592342	19592440	E120,E123	2
chr7	19592472	19592522	E046	1
chr7	19593783	19593866	E090	1
chr7	19593936	19594087	E090	1
chr7	19594144	19594835	E050,E057,E083,E089,E090,E092,E093	7
chr7	19595021	19595071	E090	1
chr7	19595717	19595767	E022	1
chr7	19597409	19597738	E028,E055,E056,E057,E059,E090,E119,E120,E125,E126,E127,E128	12
chr7	19597768	19599154	E006,E028,E055,E056,E057,E059,E089,E090,E119,E120,E121,E125,E126,E127,E128	15
chr7	19599523	19599646	E006,E090,E120	3
chr7	19599686	19601506	E004,E006,E017,E022,E028,E055,E056,E057,E059,E080,E090,E098,E100,E117,E119,E120,E121,E125,E126,E127,E128	21
chr7	19601553	19601622	E120	1
chr7	19601873	19601923	E050	1
chr7	19601934	19601984	E051	1
chr7	19606132	19606247	E127	1
chr7	19606745	19606914	E056,E120,E125	3
chr7	19607183	19607238	E121	1
chr7	19607343	19607407	E124	1
chr7	19608738	19608788	E092	1
chr7	19609539	19609593	E127	1
chr7	19610526	19610602	E100	1
chr7	19611821	19611871	E051	1
chr7	19612126	19612562	E006,E086,E091,E092,E098,E120	6
chr7	19612662	19612756	E006	1
chr7	19613401	19613456	E021	1
chr7	19613504	19613554	E017	1
chr7	19613564	19613641	E003	1
chr7	19613823	19614136	E032,E086,E092,E120,E126	5
chr7	19615301	19615352	E022,E109	2
chr7	19615361	19616066	E028,E055,E057,E119,E126,E127	6
chr7	19616116	19616196	E119	1
chr7	19616763	19616833	E118	1
chr7	19617099	19617186	E090	1
chr7	19617207	19617264	E089	1
chr7	19619704	19619784	E008	1
chr7	19619929	19620063	E120	1
chr7	19620970	19621024	E127	1
chr7	19623168	19623669	E059	1
chr7	19624060	19624126	E127	1
chr7	19625111	19625184	E032	1
chr7	19625285	19625325	E086	1
chr7	19625534	19625707	E120	1
chr7	19626927	19627021	E008	1
chr7	19627022	19627337	E003,E004,E008,E021,E022,E050,E051,E080,E082,E083,E088,E114,E116	13
chr7	19629011	19629070	E082	1
chr7	19629225	19629334	E081,E082,E126	3
chr7	19629392	19629536	E081,E082	2
chr7	19629619	19629669	E082	1
chr7	19630877	19630957	E119	1
chr7	19631085	19631135	E021	1
chr7	19634201	19634418	E059	1
chr7	19634705	19634749	E080	1
chr7	19634926	19634984	E093,E098	2
chr7	19635151	19635228	E086	1
chr7	19635286	19635336	E021	1
chr7	19635350	19635479	E119	1
chr7	19640167	19640227	E006	1
chr7	19640552	19640592	E034	1
chr7	19640738	19640782	E080	1
chr7	19641711	19641775	E124	1
chr7	19642510	19643009	E003,E004,E005,E006,E008,E021,E022,E028,E032,E050,E051,E057,E059,E084,E093,E126	16
chr7	19645849	19645889	E086	1
chr7	19649632	19649777	E081,E082	2
chr7	19649914	19650018	E082	1
chr7	19650172	19650250	E120	1
chr7	19650334	19650467	E082,E089,E090	3
chr7	19650619	19650717	E021,E081	2
chr7	19650764	19650814	E093	1
chr7	19651579	19651671	E098,E119	2
chr7	19652135	19652185	E093	1
chr7	19652591	19652668	E032,E033	2
chr7	19652855	19652966	E008	1
chr7	19653002	19653122	E007,E082,E093	3
chr7	19656008	19656048	E034	1
chr7	19656056	19656136	E059	1
chr7	19657449	19657856	E022,E056,E081,E086,E088,E089,E090,E092,E119,E126	10
chr7	19658611	19659101	E004,E028,E056,E117,E119,E120,E123	7
chr7	19660009	19660096	E022,E098	2
chr7	19660160	19660620	E028,E086,E088,E119,E120	5
chr7	19660687	19660727	E086	1
chr7	19661208	19661680	E017,E028,E055,E056,E057,E059,E080,E082,E083,E086,E090,E117,E119,E120,E121,E125,E128	17
chr7	19663345	19663405	E003	1
chr7	19663451	19663604	E083,E089,E090,E120,E126	5
chr7	19666061	19666344	E081,E082	2
chr7	19666383	19666447	E081	1
chr7	19667492	19667583	E116	1
chr7	19667596	19667696	E051	1
chr7	19668187	19668237	E022	1
chr7	19668512	19668552	E086	1
chr7	19673281	19673355	E021	1
chr7	19673515	19673665	E021,E022	2
chr7	19673752	19673802	E017	1
chr7	19673811	19673879	E022	1
chr7	19678257	19678317	E006	1
chr7	19679632	19679682	E022	1
chr7	19682102	19682156	E082	1
chr7	19682924	19683031	E022,E116	2
chr7	19683131	19683191	E006	1
chr7	19683614	19683877	E059	1
chr7	19684188	19684306	E051	1
chr7	19684360	19684446	E059	1
chr7	19686282	19686326	E097	1
chr7	19688315	19688925	E005,E021,E028,E057,E059,E083,E091,E120,E124	9
chr7	19689912	19689966	E100	1
chr7	19690089	19690139	E021	1
chr7	19690918	19690990	E093	1
chr7	19691362	19691406	E080	1
chr7	19691900	19691940	E034	1
chr7	19692992	19693042	E021	1
chr7	19694336	19694425	E050	1
chr7	19694724	19694784	E004,E086,E097	3
chr7	19697307	19697369	E029	1
chr7	19697441	19697481	E086	1
chr7	19697668	19697717	E080	1
chr7	19698592	19698632	E086	1
chr7	19700667	19700707	E086	1
chr7	19700780	19700834	E098	1
chr7	19700984	19701038	E127	1
chr7	19701638	19701715	E032	1
chr7	19702642	19702724	E006	1
chr7	19702738	19702788	E021	1
chr7	19703330	19704291	E006,E028,E032,E033,E034,E046,E050,E051,E055,E057,E059,E081,E082,E088,E090,E092,E094,E109,E116,E117,E119,E122,E124,E127	24
chr7	19704400	19704480	E032	1
chr7	19704519	19704721	E004,E021,E032,E050,E120	5
chr7	19704798	19704876	E003,E004,E021,E051	4
chr7	19704909	19705445	E003,E004,E005,E006,E007,E017,E021,E022,E028,E032,E033,E034,E046,E050,E051,E055,E056,E057,E059,E080,E081,E082,E083,E085,E086,E088,E089,E090,E091,E092,E093,E094,E097,E098,E109,E114,E116,E117,E118,E119,E120,E121,E122,E123,E125,E126,E127,E128	48
chr7	19706498	19706578	E123	1
chr7	19707106	19707156	E021	1
chr7	19707749	19707907	E007,E022,E051	3
chr7	19708084	19708138	E127	1
chr7	19708212	19708256	E097	1
chr7	19708416	19708466	E091	1
chr7	19708471	19708530	E093	1
chr7	19709296	19709336	E086	1
chr7	19709562	19709618	E088	1
chr7	19710499	19710799	E120,E121,E125,E128	4
chr7	19713924	19713978	E127	1
chr7	19713998	19714716	E003,E004,E006,E021,E022,E028,E057,E119,E120,E121,E125,E126,E127,E128	14
chr7	19716270	19716310	E086	1
chr7	19716655	19717323	E006,E021,E022,E046,E050,E051,E059,E081,E082,E083,E086,E088,E089,E092,E093,E116,E120,E121,E123,E125,E128	21
chr7	19717779	19717897	E050,E086	2
chr7	19717942	19718022	E123	1
chr7	19718070	19718150	E119	1
chr7	19718413	19718470	E032	1
chr7	19719836	19719919	E123	1
chr7	19719972	19720165	E050,E123	2
chr7	19720340	19720390	E017	1
chr7	19720710	19720874	E120	1
chr7	19721333	19721564	E059,E117	2
chr7	19721738	19721791	E022	1
chr7	19722161	19722211	E022	1
chr7	19722428	19722488	E022	1
chr7	19728824	19728914	E003,E004,E021,E022	4
chr7	19728947	19729195	E008,E022,E123	3
chr7	19729460	19729582	E123	1
chr7	19730204	19730628	E055,E056,E057,E059,E080,E120,E121,E126	8
chr7	19731060	19731110	E091	1
chr7	19732260	19732356	E022	1
chr7	19733360	19733440	E123	1
chr7	19733592	19733885	E055,E056,E080,E120,E126	5
chr7	19733918	19734118	E055,E126,E127	3
chr7	19734752	19734860	E055	1
chr7	19735213	19735267	E127	1
chr7	19735439	19735489	E032	1
chr7	19736981	19737045	E124	1
chr7	19738035	19738244	E004,E005,E006,E017,E021,E022,E055,E056,E121,E126	10
chr7	19738667	19738728	E127	1
chr7	19738888	19738954	E034	1
chr7	19740727	19740777	E051	1
chr7	19741421	19741508	E032	1
chr7	19742286	19742381	E127	1
chr7	19742436	19742507	E021	1
chr7	19743017	19743057	E034	1
chr7	19743290	19743340	E022	1
chr7	19743830	19743870	E034	1
chr7	19744380	19744519	E032,E046	2
chr7	19744527	19744581	E094	1
chr7	19744878	19744996	E051,E126	2
chr7	19745373	19745639	E003,E004,E007,E022,E050	5
chr7	19745806	19745895	E034	1
chr7	19746002	19746171	E022,E051,E123	3
chr7	19746475	19746535	E098	1
chr7	19746605	19746678	E034,E046	2
chr7	19746689	19747336	E004,E006,E017,E034,E055,E056,E100,E117,E118,E121,E122,E123,E127,E128	14
chr7	19747540	19747603	E046	1
chr7	19747641	19747691	E090	1
chr7	19747747	19749413	E003,E004,E005,E006,E007,E008,E017,E021,E022,E028,E029,E032,E033,E034,E046,E050,E051,E055,E056,E057,E059,E080,E081,E082,E083,E084,E085,E086,E088,E089,E090,E091,E092,E093,E094,E097,E098,E100,E109,E114,E116,E117,E118,E119,E120,E121,E122,E123,E124,E125,E126,E127,E128	53
chr7	19749455	19749606	E007,E034	2
chr7	19749757	19749833	E032	1
chr7	19749992	19750085	E032,E091,E124,E127	4
chr7	19750422	19750495	E007,E022,E032,E089	4
chr7	19750562	19750619	E032	1
chr7	19750786	19750836	E082	1
chr7	19750843	19750903	E029	1
chr7	19750914	19750984	E032	1
chr7	19751270	19751547	E059	1
chr7	19751591	19751700	E032,E046,E086	3
chr7	19751848	19751960	E034,E050,E088	3
chr7	19752388	19752442	E033	1
chr7	19752490	19752554	E034	1
chr7	19752610	19752650	E086	1
chr7	19752934	19753000	E034	1
chr7	19753133	19753190	E033	1
chr7	19753211	19753251	E034	1
chr7	19753307	19753942	E003,E004,E006,E007,E008,E017,E021,E022,E028,E029,E032,E033,E034,E046,E050,E051,E055,E056,E057,E059,E080,E081,E082,E083,E084,E085,E086,E088,E089,E090,E091,E092,E093,E097,E098,E100,E109,E114,E116,E117,E119,E120,E121,E122,E123,E124,E125,E126,E127,E128	50
chr7	19753979	19754061	E051,E084	2
chr7	19755135	19755175	E034	1
chr7	19755257	19755517	E028,E051,E057,E119	4
chr7	19755679	19755745	E034,E046	2
chr7	19756477	19756559	E029,E080	2
chr7	19756906	19756960	E081	1
chr7	19757069	19757147	E089	1
chr7	19757185	19757239	E098	1
chr7	19758509	19758553	E097	1
chr7	19759683	19759807	E120,E125,E128	3
chr7	19763256	19763826	E051,E057,E059,E086,E125,E126,E128	7
chr7	19763894	19763944	E021	1
chr7	19765282	19765332	E022	1
chr7	19765562	19765640	E128	1
chr7	19766773	19766822	E080	1
chr7	19767406	19767460	E127	1
chr7	19768283	19768731	E081,E089,E090	3
chr7	19768969	19769029	E089	1
chr7	19771258	19771340	E022	1
chr7	19771888	19771973	E127	1
chr7	19772908	19772958	E021	1
chr7	19772970	19773128	E004,E007,E021	3
chr7	19774236	19774276	E086	1
chr7	19774371	19774445	E122	1
chr7	19774485	19774660	E122	1
chr7	19776999	19777049	E082	1
chr7	19777130	19777244	E119	1
chr7	19778136	19778368	E059	1
chr7	19779451	19779501	E046	1
chr7	19780827	19780972	E028,E119,E126	3
chr7	19782063	19782113	E114	1
chr7	19782176	19782226	E032	1
chr7	19782478	19782553	E127	1
chr7	19782678	19782728	E082	1
chr7	19782844	19782894	E022	1
chr7	19783286	19783408	E088	1
chr7	19783799	19783849	E050	1
chr7	19785002	19785081	E046	1
chr7	19785347	19785397	E082	1
chr7	19787191	19787241	E050	1
chr7	19787324	19787767	E003,E004,E006,E007,E008,E017,E021,E022,E028,E029,E032,E033,E034,E050,E051,E055,E056,E057,E059,E080,E081,E082,E083,E084,E085,E086,E088,E089,E090,E091,E092,E093,E094,E097,E098,E109,E114,E116,E117,E119,E120,E121,E122,E123,E125,E126,E127,E128	48
chr7	19788101	19788186	E032,E091	2
chr7	19788308	19788358	E082	1
chr7	19789252	19790000	E007,E008,E028,E055,E057,E059,E098,E119,E121,E125,E126,E127,E128	13
chr7	19790985	19791055	E086,E109	2
chr7	19791079	19791167	E093	1
chr7	19791425	19791480	E109	1
chr7	19791702	19792085	E059,E088,E089,E090,E092,E126	6
chr7	19794116	19794567	E003,E004,E006,E007,E008,E021,E022,E028,E029,E032,E033,E034,E046,E050,E051,E055,E056,E057,E059,E080,E081,E082,E084,E085,E086,E088,E089,E090,E091,E092,E093,E094,E097,E098,E109,E114,E116,E117,E118,E119,E120,E122,E123,E124,E126,E127	46
chr7	19795037	19795087	E021	1
chr7	19795337	19795377	E034	1
chr7	19795928	19795972	E097	1
chr7	19796461	19796511	E021	1
chr7	19796547	19796647	E082	1
chr7	19797886	19797973	E090	1
chr7	19798902	19798952	E091	1
chr7	19799152	19799202	E114	1
chr7	19800675	19800729	E033	1
chr7	19801465	19801515	E090	1
chr7	19802337	19802616	E089,E090,E120,E121,E126	5
chr7	19803841	19803921	E022,E116	2
chr7	19805599	19805649	E021	1
chr7	19806567	19806658	E051	1
chr7	19807575	19807722	E082	1
chr7	19809108	19809158	E051	1
chr7	19809165	19809333	E059	1
chr7	19809515	19809565	E082	1
chr7	19811020	19811074	E098	1
chr7	19811141	19811219	E007,E082	2
chr7	19811459	19811539	E119	1
chr7	19811619	19811675	E127	1
chr7	19811791	19813583	E003,E004,E005,E006,E007,E008,E017,E021,E022,E028,E032,E050,E051,E055,E056,E057,E059,E080,E081,E082,E083,E084,E085,E086,E088,E089,E090,E091,E092,E093,E097,E098,E100,E114,E119,E120,E121,E122,E124,E125,E126,E127,E128	43
chr7	19813887	19813977	E050	1
chr7	19815268	19815440	E050,E051,E081,E082,E114,E121	6
chr7	19815987	19816041	E127	1
chr7	19816758	19816881	E091	1
chr7	19819217	19819267	E082	1
chr7	19819405	19819455	E021	1
chr7	19820652	19820707	E109	1
chr7	19821081	19821131	E022	1
chr7	19823189	19823519	E081,E082	2
chr7	19824837	19824877	E086	1
chr7	19826719	19826775	E098	1
chr7	19827735	19827785	E089	1
chr7	19827818	19827868	E022	1
chr7	19827943	19828010	E029	1
chr7	19832897	19832947	E017	1
chr7	19835005	19835055	E021	1
chr7	19835872	19835974	E005	1
chr7	19838650	19838730	E057	1
chr7	19838780	19838940	E028,E057	2
chr7	19841192	19841242	E022	1
chr7	19842938	19842978	E086	1
chr7	19843152	19843336	E022,E057,E126	3
chr7	19844675	19844776	E005,E022	2
chr7	19844907	19844957	E021	1
chr7	19846603	19846696	E008	1
chr7	19847216	19847287	E017	1
chr7	19847471	19847535	E124	1
chr7	19849229	19849289	E006	1
chr7	19849904	19849954	E082	1
chr7	19851036	19851086	E090	1
chr7	19851128	19851344	E089,E090	2
chr7	19851470	19851520	E089	1
chr7	19852588	19852703	E021	1
chr7	19852813	19852993	E021,E022	2
chr7	19853036	19853100	E124	1
chr7	19853958	19854016	E090	1
chr7	19854062	19854165	E089,E090	2
chr7	19854237	19854429	E090	1
chr7	19854447	19854985	E088,E089,E090,E092	4
chr7	19855174	19855475	E004,E005,E022,E057,E059,E089,E090,E091,E125,E128	10
chr7	19855593	19855684	E004,E084	2
chr7	19855862	19855912	E022	1
chr7	19856343	19856425	E090	1
chr7	19856485	19856525	E086	1
chr7	19856849	19856899	E091	1
chr7	19858296	19858346	E082	1
chr7	19858604	19858659	E021	1
chr7	19859862	19859912	E021	1
chr7	19862108	19862162	E127	1
chr7	19863960	19864082	E007,E127	2
chr7	19864464	19864610	E082,E119	2
chr7	19865254	19865304	E082	1
chr7	19866310	19866360	E021	1
chr7	19870162	19870212	E082	1
chr7	19870945	19870999	E033	1
chr7	19871531	19871591	E125	1
chr7	19872939	19873056	E022	1
chr7	19873340	19873557	E003,E021,E022	3
chr7	19874188	19874826	E004,E005,E028,E057,E094,E114,E125,E127,E128	9
chr7	19874842	19874892	E021	1
chr7	19875091	19875151	E005	1
chr7	19875176	19875244	E051	1
chr7	19876462	19876512	E082	1
chr7	19876943	19876993	E093	1
chr7	19877141	19877467	E057,E081,E090,E127	4
chr7	19878674	19878714	E086	1
chr7	19880459	19880537	E122	1
chr7	19880900	19880940	E086	1
chr7	19883784	19883899	E003	1
chr7	19891532	19891631	E021,E082	2
chr7	19891859	19892060	E059,E084,E088	3
chr7	19893153	19893359	E028,E057,E119	3
chr7	19893429	19893509	E057	1
chr7	19893928	19894008	E119	1
chr7	19896592	19896832	E081,E082	2
chr7	19898987	19899037	E007	1
chr7	19900861	19900921	E005	1
chr7	19901171	19901231	E003	1
chr7	19901509	19901602	E088,E126	2
chr7	19901841	19901922	E022,E086,E124	3
chr7	19903552	19903609	E017,E082	2
chr7	19904173	19904279	E007,E089,E090,E128	4
chr7	19904294	19904354	E125	1
chr7	19905499	19905549	E051	1
chr7	19905982	19906032	E032	1
chr7	19906570	19906620	E091	1
chr7	19907331	19907381	E032	1
chr7	19908423	19908616	E059,E098,E127	3
chr7	19909499	19909579	E123	1
chr7	19909710	19909790	E116	1
chr7	19909861	19910041	E086,E119	2
chr7	19911773	19911853	E119	1
chr7	19912787	19912841	E033	1
chr7	19913763	19913813	E007	1
chr7	19913869	19913994	E059	1
chr7	19914079	19914474	E059	1
chr7	19915504	19915554	E046	1
chr7	19915792	19915927	E003,E004,E008,E021	4
chr7	19916769	19916829	E125	1
chr7	19917195	19917262	E022,E081,E082	3
chr7	19922529	19922594	E022	1
chr7	19922877	19922947	E118	1
chr7	19923363	19923413	E022	1
chr7	19928854	19928904	E021	1
chr7	19929139	19929189	E022	1
chr7	19929890	19929940	E017	1
chr7	19930686	19930736	E032	1
chr7	19931062	19931142	E123	1
chr7	19932885	19932949	E124	1
chr7	19933683	19933746	E093	1
chr7	19934826	19934925	E004	1
chr7	19934990	19935171	E003,E022	2
chr7	19935238	19935288	E093	1
chr7	19938412	19938462	E021	1
chr7	19939109	19939772	E055,E056,E088,E089,E092,E098,E114,E119,E125,E126,E128	11
chr7	19939883	19940022	E022,E114,E127	3
chr7	19940123	19940167	E097	1
chr7	19945585	19945665	E008	1
chr7	19945725	19945793	E004,E022	2
chr7	19947350	19947394	E097	1
chr7	19948775	19948855	E059	1
chr7	19950103	19950163	E006	1
chr7	19951660	19951833	E021,E032,E081,E082	4
chr7	19952764	19952831	E017	1
chr7	19953279	19953333	E127	1
chr7	19954705	19954755	E022	1
chr7	19954766	19954810	E097	1
chr7	19955276	19955489	E004,E005,E021	3
chr7	19955611	19956148	E004,E005,E028,E056,E057,E080,E090,E097,E114,E116,E117,E119,E120,E121,E122,E125,E126,E127,E128	19
chr7	19956210	19956299	E119	1
chr7	19956843	19957150	E059	1
chr7	19957983	19958128	E119	1
chr7	19958377	19958467	E119	1
chr7	19958630	19960651	E003,E004,E006,E008,E017,E021,E022,E055,E056,E057,E059,E080,E081,E082,E083,E086,E088,E089,E090,E091,E092,E093,E097,E098,E100,E117,E120,E121,E122,E123,E125,E126,E127,E128	34
chr7	19960662	19960818	E003,E008,E088	3
chr7	19960958	19961128	E088	1
chr7	19961596	19961706	E088	1
chr7	19962144	19962225	E089	1
chr7	19963419	19963540	E091,E121	2
chr7	19964045	19964095	E022	1
chr7	19967209	19967279	E118	1
chr7	19967613	19967688	E022,E032	2
chr7	19967843	19968286	E028,E092,E116,E127,E128	5
chr7	19968319	19968369	E051	1
chr7	19968861	19969021	E116	1
chr7	19969538	19969626	E021	1
chr7	19969820	19969954	E028,E082,E127	3
chr7	19970555	19970812	E028,E056,E119,E126,E127	5
chr7	19971043	19971103	E125	1
chr7	19971463	19971513	E007	1
chr7	19972576	19972804	E021,E055,E056,E080,E082,E098,E126	7
chr7	19973612	19973662	E022	1
chr7	19974450	19974490	E034	1
chr7	19974565	19974615	E021	1
chr7	19975999	19976099	E021	1
chr7	19976486	19976560	E021	1
chr7	19976564	19976628	E124	1
chr7	19978257	19978307	E055	1
chr7	19978953	19979895	E006,E017,E022,E028,E055,E056,E057,E059,E100,E114,E117,E119,E120,E121,E122,E125,E126,E127,E128	19
chr7	19979936	19980092	E059	1
chr7	19980422	19980490	E007,E081	2
chr7	19980774	19980824	E021	1
chr7	19981006	19981070	E124	1
chr7	19981739	19981797	E033,E034	2
chr7	19982611	19982771	E080	1
chr7	19982905	19983032	E021,E059	2
chr7	19983222	19983626	E081,E082	2
chr7	19984124	19984743	E003,E005,E017,E028,E056,E057,E091,E119,E125,E127,E128	11
chr7	19985109	19985181	E086	1
chr7	19985458	19985508	E007	1
chr7	19985665	19985742	E127	1
chr7	19986833	19986940	E006	1
chr7	19988756	19988796	E086	1
chr7	19989773	19989823	E022	1
chr7	19991627	19991677	E022	1
chr7	19993944	19994131	E021,E022,E091	3
chr7	19994252	19994302	E021	1
chr7	19995113	19995174	E091	1
chr7	19995183	19995223	E086	1
chr7	19995268	19995328	E004	1
chr7	19995538	19995588	E017	1
chr7	19996288	19996420	E022	1
chr7	19996539	19996589	E021	1
chr7	19997244	19998727	E004,E005,E006,E017,E028,E029,E050,E051,E055,E056,E057,E059,E088,E091,E098,E100,E114,E117,E119,E120,E121,E122,E124,E125,E126,E127,E128	27
chr7	20001125	20001299	E057,E125,E127,E128	4
chr7	20001558	20001635	E007,E091	2
chr7	20002442	20002634	E022,E086,E119,E127	4
chr7	20002941	20003028	E090	1
chr7	20003352	20003542	E090,E126	2
chr7	20003544	20003629	E090	1
chr7	20003759	20004474	E006,E007,E055,E056,E081,E082,E083,E088,E089,E090,E091,E092,E093,E098,E100,E114,E120,E121,E125,E126,E127,E128	22
chr7	20007371	20007421	E051	1
chr7	20007504	20007554	E109	1
chr7	20008641	20008698	E021	1
chr7	20008870	20009059	E081,E082	2
chr7	20009184	20009492	E081,E082,E091,E097,E114,E117	6
chr7	20009535	20010780	E003,E005,E007,E021,E051,E055,E056,E057,E059,E081,E084,E085,E091,E092,E097,E098,E109,E114,E116,E117,E118,E120,E121,E122,E125,E127,E128	27
chr7	20011646	20011891	E056,E089,E090,E092,E114,E125,E126,E128	8
chr7	20012607	20012711	E029,E032	2
chr7	20013105	20013155	E021	1
chr7	20013211	20013641	E081,E082,E098,E126,E127	5
chr7	20014364	20014466	E127	1
chr7	20018227	20018277	E032	1
chr7	20020077	20020163	E021,E022	2
chr7	20020658	20020708	E032	1
chr7	20022405	20023409	E003,E004,E005,E006,E007,E008,E017,E021,E022,E028,E029,E032,E033,E050,E051,E055,E056,E057,E059,E080,E081,E082,E083,E084,E085,E086,E088,E089,E090,E091,E092,E093,E094,E097,E109,E114,E116,E117,E119,E120,E121,E122,E124,E125,E126,E127,E128	47
chr7	20023474	20024409	E003,E004,E007,E008,E021,E022,E032,E050,E051,E055,E057,E091,E098,E116,E127	15
chr7	20025048	20025098	E017	1
chr7	20025257	20025307	E021	1
chr7	20025579	20025686	E119	1
chr7	20026265	20026345	E059	1
chr7	20026733	20026787	E127	1
chr7	20027132	20027186	E120	1
chr7	20027916	20028002	E003	1
chr7	20028363	20028526	E003,E116	2
chr7	20028578	20028638	E125	1
chr7	20029702	20029820	E120,E121	2
chr7	20030527	20030596	E022,E082	2
chr7	20030718	20030768	E021	1
chr7	20030822	20030862	E086	1
chr7	20031492	20031542	E021	1
chr7	20031607	20031813	E004,E022,E085,E093,E126,E127	6
chr7	20032066	20032116	E046	1
chr7	20034821	20034920	E116	1
chr7	20036214	20036274	E003	1
chr7	20036306	20036368	E004	1
chr7	20039315	20039375	E006	1
chr7	20040180	20040450	E081,E082	2
chr7	20040495	20040575	E119	1
chr7	20041370	20041424	E098	1
chr7	20043056	20043141	E093	1
chr7	20043341	20043426	E021	1
chr7	20043825	20043887	E006,E097	2
chr7	20044702	20044756	E127	1
chr7	20044804	20044936	E004,E021,E126	3
chr7	20045300	20045530	E059	1
chr7	20045533	20045606	E127	1
chr7	20046834	20046917	E022	1
chr7	20047073	20047126	E022	1
chr7	20047136	20047187	E088	1
chr7	20047200	20047607	E021,E022,E059	3
chr7	20047624	20047674	E051	1
chr7	20047842	20047892	E022	1
chr7	20049353	20049403	E083	1
chr7	20049667	20049757	E086	1
chr7	20050370	20050545	E032,E051,E116	3
chr7	20050576	20050937	E004,E097,E116	3
chr7	20051176	20051286	E093,E119	2
chr7	20051325	20051472	E119	1
chr7	20051667	20051751	E127	1
chr7	20052003	20052053	E083	1
chr7	20052295	20052558	E021,E059	2
chr7	20053007	20053077	E081	1
chr7	20053117	20053750	E081,E082,E083,E090,E125,E128	6
chr7	20055114	20055174	E003	1
chr7	20055357	20055578	E007,E008,E022,E100	4
chr7	20056169	20056223	E098	1
chr7	20056356	20056472	E080,E083	2
chr7	20057039	20057089	E021	1
chr7	20057773	20057832	E021,E022	2
chr7	20057876	20057976	E124	1
chr7	20058001	20058061	E004	1
chr7	20058529	20058579	E097	1
chr7	20058960	20059024	E004	1
chr7	20059285	20060218	E003,E004,E007,E008,E021,E022,E032,E033,E046,E050,E051,E093,E116,E119,E124	15
chr7	20060225	20060401	E008,E021	2
chr7	20060803	20061074	E022,E032,E124	3
chr7	20061355	20061951	E005,E017,E029,E032,E033,E046,E050,E051,E093,E116,E124,E125,E126,E128	14
chr7	20063586	20063646	E004	1
chr7	20065518	20065568	E022	1
chr7	20065847	20065897	E022	1
chr7	20066220	20067437	E003,E004,E008,E021,E022,E081,E082,E116	8
chr7	20067510	20067576	E003	1
chr7	20067661	20067711	E021	1
chr7	20067762	20067970	E003,E004,E022,E033,E050,E051,E127	7
chr7	20068924	20069090	E003,E022	2
chr7	20070040	20071056	E017,E021,E022,E028,E032,E033,E055,E056,E057,E059,E090,E092,E116,E119,E120,E121,E124,E125,E126,E127,E128	21
chr7	20071725	20071916	E055,E056,E126,E128	4
chr7	20072569	20072725	E055,E056,E126	3
chr7	20072745	20072817	E021	1
chr7	20072940	20074070	E003,E006,E017,E021,E022,E028,E055,E056,E057,E059,E080,E083,E084,E090,E098,E114,E116,E119,E120,E121,E125,E126,E128	23
chr7	20074127	20074245	E119	1
chr7	20074788	20074848	E006	1
chr7	20075039	20075219	E007,E022,E114	3
chr7	20075675	20075725	E021	1
chr7	20075763	20075813	E021	1
chr7	20077169	20077278	E004,E008,E021,E022,E124	5
chr7	20077311	20077415	E004	1
chr7	20077973	20078043	E022,E093	2
chr7	20078253	20078830	E056,E081,E082,E125,E126,E128	6
chr7	20079095	20079180	E003,E007,E022	3
chr7	20079454	20079520	E021,E022	2
chr7	20079700	20079754	E098	1
chr7	20080068	20080146	E081	1
chr7	20080537	20080631	E021,E032	2
chr7	20080688	20080784	E090,E119	2
chr7	20080913	20081035	E021	1
chr7	20081297	20081484	E081,E090	2
chr7	20081634	20081754	E088,E090	2
chr7	20083132	20083218	E003	1
chr7	20083278	20083411	E008	1
chr7	20085113	20085244	E003,E008,E123	3
chr7	20085254	20085447	E003,E021,E091	3
chr7	20085742	20085792	E090	1
chr7	20085802	20085852	E046	1
chr7	20086077	20086179	E022	1
chr7	20086572	20086626	E126	1
chr7	20086635	20086685	E089	1
chr7	20086733	20086878	E089,E090,E126	3
chr7	20087000	20087101	E122,E127	2
chr7	20087477	20087537	E006	1
chr7	20088703	20088753	E022	1
chr7	20088924	20089087	E090,E126	2
chr7	20089127	20089177	E090	1
chr7	20089340	20089423	E022	1
chr7	20089884	20090044	E021,E046	2
chr7	20090060	20090178	E004,E022	2
chr7	20090277	20090402	E004,E081	2
chr7	20090404	20090458	E081	1
chr7	20090886	20091028	E004,E005,E084	3
chr7	20091309	20091359	E084	1
chr7	20091460	20091578	E084	1
chr7	20091590	20091640	E093	1
chr7	20092151	20092201	E022	1
chr7	20092657	20093675	E003,E004,E007,E008,E021,E022	6
chr7	20093722	20093772	E021	1
chr7	20093861	20093985	E081	1
chr7	20095502	20095606	E126	1
chr7	20095812	20095884	E046	1
chr7	20095966	20096059	E081	1
chr7	20096832	20096899	E004	1
chr7	20096933	20096987	E021	1
chr7	20097504	20097564	E021	1
chr7	20098436	20098486	E082	1
chr7	20098732	20098792	E021	1
chr7	20100088	20100138	E021	1
chr7	20100621	20100711	E008	1
chr7	20100951	20101039	E021,E119	2
chr7	20102309	20102530	E022,E081	2
chr7	20102551	20102611	E021,E091	2
chr7	20103926	20104137	E093,E125,E128	3
chr7	20104190	20105427	E003,E004,E005,E006,E007,E008,E017,E021,E022,E028,E050,E051,E055,E056,E057,E059,E080,E081,E082,E083,E084,E086,E088,E089,E090,E092,E093,E097,E100,E114,E116,E117,E120,E121,E122,E125,E126,E128	38
chr7	20105522	20105582	E125	1
chr7	20105815	20105880	E082,E124	2
chr7	20106838	20107106	E059,E088	2
chr7	20107225	20107447	E021,E059	2
chr7	20107473	20107523	E022	1
chr7	20109337	20109387	E022	1
chr7	20111618	20111668	E021	1
chr7	20113634	20113731	E021,E127	2
chr7	20113777	20113827	E046	1
chr7	20113946	20114087	E004,E051,E126	3
chr7	20115223	20115323	E006,E088	2
chr7	20115357	20115519	E051,E088	2
chr7	20115639	20116671	E003,E004,E006,E008,E021,E022,E059,E081,E082,E083,E088,E090,E091,E092,E094,E098,E125,E126,E128	19
chr7	20116748	20116912	E004,E081,E126	3
chr7	20117011	20117115	E088,E098,E116	3
chr7	20117890	20118376	E021,E120,E121,E126	4
chr7	20118435	20118485	E088	1
chr7	20118494	20118554	E004	1
chr7	20118572	20119074	E003,E004,E021,E022,E057,E059,E081,E082,E083,E119	10
chr7	20119185	20119235	E022	1
chr7	20119500	20119551	E051,E086	2
chr7	20120456	20120593	E022,E032	2
chr7	20121539	20121648	E022,E117	2
chr7	20121699	20121846	E098,E124	2
chr7	20121972	20122048	E004	1
chr7	20122308	20122410	E123	1
chr7	20123348	20124031	E004,E005,E006,E008,E017,E021,E022,E028,E029,E050,E055,E056,E057,E059,E091,E094,E098,E100,E114,E117,E119,E120,E121,E123,E124,E125,E126,E127,E128	29
chr7	20124100	20124150	E022	1
chr7	20124154	20124214	E006	1
chr7	20124705	20125064	E006,E022,E029,E088,E090,E091,E092,E097,E098,E123,E126	11
chr7	20125098	20125252	E003,E008,E021,E022,E083	5
chr7	20126458	20126781	E004	1
chr7	20127404	20127458	E120	1
chr7	20127599	20127643	E097	1
chr7	20127731	20127791	E006	1
chr7	20127987	20128037	E007	1
chr7	20128705	20128901	E003,E004,E093	3
chr7	20129129	20129480	E004,E006,E055,E080,E088,E091,E094,E098,E126	9
chr7	20129734	20129784	E022	1
chr7	20129857	20130005	E004,E021	2
chr7	20130586	20130640	E088	1
chr7	20131784	20132205	E059	1
chr7	20132790	20132840	E017	1
chr7	20134217	20134331	E021	1
chr7	20134452	20134532	E116	1
chr7	20135125	20135365	E021,E094,E098,E126	4
chr7	20135492	20135767	E004,E005,E021,E125,E126	5
chr7	20135791	20135878	E022	1
chr7	20137463	20137544	E021	1
chr7	20138504	20138597	E080	1
chr7	20139061	20139139	E021	1
chr7	20139435	20139485	E055	1
chr7	20140260	20140342	E093	1
chr7	20140400	20140450	E022	1
chr7	20140532	20140582	E032	1
chr7	20141836	20142007	E003,E017,E021,E022	4
chr7	20142029	20142257	E008,E081	2
chr7	20142638	20142971	E081,E082,E086	3
chr7	20143026	20143113	E021	1
chr7	20143252	20143302	E022	1
chr7	20143369	20143508	E021	1
chr7	20144016	20144067	E032	1
chr7	20144079	20144153	E022	1
chr7	20144709	20144805	E003	1
chr7	20145551	20145605	E127	1
chr7	20146792	20146854	E021	1
chr7	20146983	20147070	E089,E127	2
chr7	20147223	20147973	E046,E084,E089,E090,E097,E098,E100,E109,E114,E126	10
chr7	20148430	20148542	E126,E128	2
chr7	20149329	20149379	E109	1
chr7	20149685	20149739	E081	1
chr7	20149766	20149816	E021	1
chr7	20149978	20150085	E021	1
chr7	20150739	20150793	E098	1
chr7	20150851	20151071	E083	1
chr7	20151247	20152151	E008,E029,E083,E084,E085,E109,E116,E124	8
chr7	20152332	20153646	E003,E004,E007,E008,E021,E022,E029,E032,E033,E046,E050,E051,E081,E082,E083,E084,E085,E088,E089,E090,E097,E098,E109,E116,E122,E124,E127	27
chr7	20153914	20154866	E003,E004,E005,E006,E007,E008,E021,E022,E029,E032,E033,E034,E046,E050,E051,E059,E080,E081,E083,E086,E088,E089,E090,E091,E093,E098,E100,E114,E116,E120,E121,E122,E123,E124,E126,E128	36
chr7	20155124	20155178	E022	1
chr7	20156119	20156185	E003,E021,E022	3
chr7	20156471	20157090	E003,E004,E008,E021,E022,E059,E086,E090,E116,E126	10
chr7	20157245	20157327	E021	1
chr7	20157414	20157474	E003	1
chr7	20157538	20157588	E021	1
chr7	20157636	20157686	E021	1
chr7	20157734	20157784	E021	1
chr7	20157899	20158388	E004,E021,E098	3
chr7	20158626	20158666	E086	1
chr7	20158702	20158782	E116	1
chr7	20158874	20158924	E021	1
chr7	20159016	20159193	E004,E021,E081,E116	4
chr7	20159396	20159592	E004,E021,E050,E051,E083,E123	6
chr7	20159850	20160909	E003,E004,E008,E021,E022,E083,E090,E122,E128	9
chr7	20161004	20161294	E003,E004,E021	3
chr7	20161461	20161627	E004,E008,E086	3
chr7	20161694	20162088	E003,E004,E021,E022,E086	5
chr7	20162126	20162186	E004	1
chr7	20162295	20162513	E004,E017,E021,E022,E109	5
chr7	20162665	20162833	E004,E021,E022	3
chr7	20162971	20163127	E022	1
chr7	20163172	20163248	E004,E022	2
chr7	20163540	20163597	E021	1
chr7	20163661	20163968	E003,E004,E008,E021,E022,E080	6
chr7	20164006	20164126	E004,E007,E022	3
chr7	20164398	20164528	E004	1
chr7	20164608	20164737	E008,E022,E116	3
chr7	20164808	20165106	E003,E004,E021,E022	4
chr7	20165227	20165306	E004,E086	2
chr7	20165391	20165466	E004	1
chr7	20165637	20166052	E003,E004,E007,E008,E021,E022	6
chr7	20166140	20166716	E003,E004,E008,E021,E022,E116	6
chr7	20166725	20166780	E021	1
chr7	20167475	20167528	E086	1
chr7	20167650	20168236	E003,E004,E021,E022,E080,E084,E085,E086,E097,E109	10
chr7	20168449	20168529	E097	1
chr7	20168729	20168789	E004	1
chr7	20168795	20168870	E086	1
chr7	20169096	20169548	E004,E084,E090,E116,E123	5
chr7	20169655	20169949	E003,E021,E022,E097	4
chr7	20169981	20170061	E123	1
chr7	20170761	20170870	E022	1
chr7	20171340	20171734	E021,E084,E085,E116	4
chr7	20171754	20171844	E084	1
chr7	20172021	20172068	E080	1
chr7	20172172	20172973	E004,E005,E007,E021,E022,E028,E080,E116,E117,E119,E124	11
chr7	20173043	20173104	E022	1
chr7	20173423	20173473	E021	1
chr7	20173558	20173763	E003,E022,E086,E116	4
chr7	20173784	20173839	E080	1
chr7	20174081	20174314	E028,E097,E119,E127	4
chr7	20175148	20175198	E093	1
chr7	20175220	20175483	E003,E022,E081,E119	4
chr7	20175758	20175884	E022,E116,E123	3
chr7	20176320	20176374	E081	1
chr7	20176707	20176761	E098	1
chr7	20176781	20176895	E123,E125	2
chr7	20177013	20177069	E080	1
chr7	20177148	20177188	E086	1
chr7	20177608	20177661	E021	1
chr7	20177783	20177828	E080	1
chr7	20177993	20178089	E050,E128	2
chr7	20178160	20178204	E097	1
chr7	20179001	20179061	E003	1
chr7	20179516	20179604	E086,E088,E092	3
chr7	20179614	20179925	E007,E081,E082,E088	4
chr7	20180046	20180204	E003,E004,E080,E082,E092	5
chr7	20180231	20180410	E082	1
chr7	20180450	20180843	E021,E022,E081,E082,E090,E092,E125,E126,E128	9
chr7	20180908	20181108	E082	1
chr7	20181312	20181870	E003,E004,E005,E006,E007,E017,E021,E050,E051,E059,E080,E081,E082,E083,E084,E085,E086,E088,E089,E090,E091,E092,E098,E116,E119,E121,E125,E126,E128	29
chr7	20181923	20182042	E082	1
chr7	20182130	20182284	E082	1
chr7	20182388	20182438	E082	1
chr7	20182728	20183034	E004,E021,E022,E091	4
chr7	20183297	20183347	E051	1
chr7	20183409	20183470	E007	1
chr7	20183944	20183984	E034	1
chr7	20184478	20184968	E021,E022,E028,E032,E057,E089,E090,E097,E119,E126,E127	11
chr7	20185278	20185344	E090	1
chr7	20185716	20185766	E090	1
chr7	20185824	20185877	E090	1
chr7	20185933	20186048	E083,E090	2
chr7	20186099	20186458	E006,E017,E056,E080,E083,E084,E088,E089,E090,E092,E097,E098,E120,E126	14
chr7	20186463	20186921	E017,E050,E080,E081,E082,E083,E084,E085,E089,E090,E092,E097,E098	13
chr7	20187002	20187052	E085	1
chr7	20187333	20187429	E022,E050	2
chr7	20187723	20187773	E021	1
chr7	20188099	20188199	E097,E098	2
chr7	20188572	20188834	E080	1
chr7	20189222	20189358	E086,E116	2
chr7	20189956	20190105	E032,E123	2
chr7	20190585	20190892	E029,E032,E033,E050,E097,E124	6
chr7	20191388	20191609	E006,E029,E050,E051,E088,E092,E117,E123,E124,E126	10
chr7	20191653	20191994	E006,E050,E051,E086,E088,E124,E126	7
chr7	20192068	20193030	E006,E017,E028,E032,E046,E050,E051,E055,E056,E057,E080,E084,E086,E088,E092,E094,E097,E109,E116,E117,E119,E123,E124,E126	24
chr7	20193112	20194058	E006,E017,E022,E028,E029,E055,E056,E057,E081,E082,E088,E094,E117,E123,E126,E127	16
chr7	20194088	20194162	E006	1
chr7	20194274	20194433	E050,E051	2
chr7	20194732	20194834	E006	1
chr7	20194901	20194957	E127	1
chr7	20195130	20195192	E032,E050	2
chr7	20195714	20195764	E088	1
chr7	20196643	20196693	E017	1
chr7	20196950	20197539	E017,E021,E022,E028,E033,E057,E059,E085,E086,E116,E119,E127	12
chr7	20197602	20197653	E050	1
chr7	20197727	20198768	E003,E004,E007,E017,E021,E022,E028,E029,E032,E033,E050,E051,E055,E056,E057,E059,E080,E081,E082,E083,E084,E085,E086,E088,E089,E090,E091,E092,E094,E109,E116,E117,E119,E121,E122,E123,E124,E125,E126,E128	40
chr7	20198799	20199404	E008,E022,E059,E080,E091,E116,E118	7
chr7	20199508	20199596	E007,E051	2
chr7	20199731	20199781	E088	1
chr7	20199793	20199848	E022	1
chr7	20202009	20202091	E127	1
chr7	20202148	20202198	E051	1
chr7	20202350	20202430	E050	1
chr7	20202465	20202515	E051	1
chr7	20202945	20202995	E021	1
chr7	20203082	20203132	E083	1
chr7	20203154	20203584	E029,E116,E127	3
chr7	20204022	20205391	E007,E008,E021,E029,E050,E051,E055,E056,E088,E097,E098,E100,E116,E119,E120,E122,E123,E124,E125,E126,E128	21
chr7	20205882	20206022	E028,E051	2
chr7	20207314	20207396	E022,E121	2
chr7	20207590	20207648	E127	1
chr7	20207815	20207869	E098	1
chr7	20208055	20208196	E033,E109,E123	3
chr7	20208388	20208438	E021	1
chr7	20208629	20208744	E080,E086	2
chr7	20208852	20208902	E084	1
chr7	20209030	20209112	E022	1
chr7	20209675	20209725	E082	1
chr7	20210238	20210692	E081,E082,E090,E119,E125,E126,E128	7
chr7	20211733	20211885	E055,E090	2
chr7	20211908	20211980	E021,E082	2
chr7	20212036	20212090	E098	1
chr7	20212275	20212687	E003,E004,E005,E006,E007,E008,E017,E021,E022,E028,E029,E032,E033,E034,E050,E051,E055,E056,E059,E080,E081,E082,E083,E084,E085,E086,E088,E089,E090,E091,E092,E093,E094,E097,E109,E114,E116,E117,E118,E119,E120,E121,E122,E123,E124,E125,E126,E127,E128	49
chr7	20212969	20213137	E007,E021,E084,E116	4
chr7	20213347	20213763	E116,E119,E127	3
chr7	20215264	20215314	E017	1
chr7	20215607	20215676	E086	1
chr7	20215960	20216010	E085	1
chr7	20216123	20216183	E084	1
chr7	20216232	20216370	E051,E084	2
chr7	20216408	20216616	E083,E084,E085,E116	4
chr7	20216741	20216795	E033	1
chr7	20217627	20217667	E086	1
chr7	20218160	20218240	E116	1
chr7	20218899	20218955	E109	1
chr7	20219167	20219240	E003	1
chr7	20219406	20219531	E021,E116	2
chr7	20220377	20220470	E022	1
chr7	20222616	20222691	E007,E127	2
chr7	20222697	20223165	E003,E004,E008,E017,E021,E022,E032,E083,E088,E091,E116,E119,E123,E125,E126,E128	16
chr7	20225282	20225332	E021	1
chr7	20225422	20225513	E116	1
chr7	20225669	20225758	E116	1
chr7	20225777	20225831	E094	1
chr7	20225867	20225907	E034	1
chr7	20225925	20225992	E127	1
chr7	20227081	20227209	E029,E080,E085,E092	4
chr7	20227213	20227882	E029,E032,E033,E046,E050,E051,E059,E080,E086,E116,E124	11
chr7	20227903	20228255	E021,E080,E083,E116	4
chr7	20228281	20228619	E029,E032,E055,E056,E080,E083,E084,E085,E091,E109,E116,E117,E123,E124	14
chr7	20228642	20228692	E085	1
chr7	20228702	20228780	E083	1
chr7	20229170	20229289	E081,E082	2
chr7	20229575	20229853	E088,E116,E123	3
chr7	20230121	20231119	E004,E008,E021,E022,E032,E033,E050,E051,E059,E081,E083,E084,E085,E088,E091,E092,E097,E098,E116,E123,E124	21
chr7	20231126	20231439	E004,E021,E029,E032,E046,E050,E081,E082,E093,E116,E124,E127	12
chr7	20232062	20232592	E059,E083,E088,E116	4
chr7	20232864	20234321	E006,E007,E017,E021,E029,E032,E033,E046,E050,E051,E083,E085,E088,E089,E090,E092,E097,E116,E117,E119,E122,E124,E125,E128	24
chr7	20234324	20234617	E081,E089,E090,E098,E116,E124	6
chr7	20234717	20234866	E097,E127	2
chr7	20235001	20235051	E090	1
chr7	20236454	20236608	E116	1
chr7	20236744	20237429	E004,E017,E034,E083,E088,E092,E094,E098,E125,E128	10
chr7	20237540	20238019	E003,E004,E005,E008,E021,E022,E029,E032,E034,E050,E051,E085,E088,E091,E097,E114,E116,E123,E124,E127	20
chr7	20238043	20238206	E088,E118,E125,E128	4
chr7	20238490	20238564	E124	1
chr7	20238700	20239696	E004,E006,E017,E022,E028,E029,E032,E033,E046,E050,E051,E055,E056,E057,E059,E080,E081,E082,E083,E084,E085,E086,E088,E089,E090,E091,E092,E093,E094,E097,E098,E100,E109,E114,E116,E117,E118,E119,E120,E121,E122,E123,E124,E125,E126,E127,E128	47
chr7	20239735	20239832	E032,E051	2
chr7	20239931	20241526	E003,E004,E005,E006,E007,E008,E017,E021,E022,E028,E029,E032,E033,E046,E050,E051,E055,E057,E080,E084,E085,E086,E088,E089,E090,E091,E092,E093,E098,E109,E116,E122,E123,E124,E125,E126,E127,E128	38
chr7	20242523	20242669	E059	1
chr7	20242820	20242870	E021	1
chr7	20243055	20243304	E003,E116	2
chr7	20243320	20243454	E082,E090	2
chr7	20244149	20244308	E032,E116,E127	3
chr7	20244757	20244811	E089	1
chr7	20245279	20246711	E005,E021,E029,E084,E085,E086,E091,E109,E116,E127	10
chr7	20247054	20247134	E116	1
chr7	20247543	20247722	E029,E091	2
chr7	20247833	20247883	E032	1
chr7	20247929	20248151	E033,E085,E116	3
chr7	20248207	20248339	E116	1
chr7	20248407	20248611	E007,E021,E028,E116	4
chr7	20248858	20248964	E084,E116	2
chr7	20249167	20249253	E091	1
chr7	20249381	20249549	E085,E116,E123	3
chr7	20249718	20249815	E017,E022,E127	3
chr7	20249910	20250201	E116	1
chr7	20250757	20250837	E116	1
chr7	20251027	20251783	E050,E085,E116,E123	4
chr7	20251829	20252192	E028,E085,E091,E093,E098,E116,E123	7
chr7	20252228	20253521	E032,E091,E098,E116,E123,E124,E127	7
chr7	20253668	20253785	E116	1
chr7	20253902	20254062	E032,E084,E085,E116	4
chr7	20254213	20255608	E004,E005,E006,E007,E021,E022,E028,E029,E032,E033,E046,E050,E051,E056,E057,E080,E083,E084,E085,E086,E088,E091,E092,E094,E097,E098,E100,E109,E116,E117,E119,E121,E123,E124,E125,E127,E128	37
chr7	20255631	20255912	E085,E092,E116,E123	4
chr7	20255928	20261337	E003,E004,E005,E006,E007,E008,E017,E021,E022,E028,E029,E032,E033,E034,E046,E050,E051,E055,E056,E057,E059,E080,E081,E083,E084,E085,E086,E088,E089,E090,E091,E092,E093,E094,E097,E098,E100,E109,E114,E116,E117,E118,E119,E120,E121,E122,E123,E124,E125,E126,E127,E128	52
chr7	20261757	20262223	E022,E032,E084,E109,E116,E119,E123,E128	8
chr7	20262241	20262291	E022	1
chr7	20262293	20262387	E090	1
chr7	20262684	20262844	E022,E050,E123	3
chr7	20262897	20263628	E006,E017,E021,E022,E029,E055,E056,E059,E120,E121,E124,E125,E126,E128	14
chr7	20263669	20264125	E006,E021,E029,E046,E050,E055,E056,E084,E109,E119,E123,E124,E125,E126,E128	15
chr7	20264133	20264237	E029,E050	2
chr7	20264611	20264818	E123	1
chr7	20264866	20264916	E050	1
chr7	20265128	20265259	E084,E109	2
chr7	20265262	20265316	E093	1
chr7	20265361	20265641	E004,E050,E051,E085,E109,E116	6
chr7	20265679	20265755	E033	1
chr7	20265804	20265854	E021	1
chr7	20265992	20266072	E123	1
chr7	20266905	20267535	E017,E055,E056,E082,E088,E090,E117,E126,E127	9
chr7	20267809	20267959	E006,E081,E082	3
chr7	20268141	20268213	E056,E124	2
chr7	20268225	20268686	E005,E006,E007,E017,E055,E056,E080,E091,E114,E117,E122,E123,E127	13
chr7	20268829	20268910	E116	1
chr7	20268958	20269038	E116	1
chr7	20269172	20270499	E006,E017,E021,E029,E046,E055,E056,E057,E059,E080,E083,E086,E088,E089,E090,E091,E094,E097,E098,E100,E109,E114,E116,E117,E119,E120,E121,E122,E123,E124,E125,E126,E127,E128	34
chr7	20270500	20270578	E100	1
chr7	20272125	20272205	E119	1
chr7	20272591	20273541	E021,E032,E109,E116	4
chr7	20273969	20274798	E006,E007,E008,E017,E056,E082,E084,E085,E088,E091,E109,E116,E123,E126	14
chr7	20274834	20275284	E006,E083,E084,E085,E094,E109,E116,E125,E128	9
chr7	20275381	20275477	E109	1
chr7	20275641	20276173	E021,E028,E083,E116	4
chr7	20276234	20276836	E017,E028,E029,E032,E056,E057,E109,E116,E119,E120,E125,E126,E127,E128	14
chr7	20276867	20278979	E004,E005,E017,E021,E022,E028,E029,E032,E033,E046,E050,E051,E057,E059,E082,E083,E084,E085,E086,E088,E090,E091,E092,E093,E094,E098,E100,E109,E116,E119,E120,E121,E123,E124,E125,E127,E128	37
chr7	20279130	20279271	E123	1
chr7	20279703	20281862	E017,E021,E022,E028,E029,E032,E055,E056,E057,E059,E080,E082,E084,E085,E086,E088,E091,E092,E094,E097,E100,E109,E116,E117,E119,E120,E121,E122,E124,E125,E126,E127,E128	33
chr7	20282082	20282150	E055	1
chr7	20283507	20283561	E127	1
chr7	20283980	20284622	E006,E017,E056,E080,E084,E088,E091,E094,E109,E116,E118,E124,E125,E126,E128	15
chr7	20285199	20285278	E003	1
chr7	20285855	20286175	E005,E021,E022,E033	4
chr7	20286376	20286434	E022	1
chr7	20286745	20286795	E032	1
chr7	20286925	20286975	E093	1
chr7	20287037	20287101	E124	1
chr7	20287270	20287360	E090	1
chr7	20287388	20287519	E109	1
chr7	20287935	20288205	E021,E080,E126	3
chr7	20288514	20288589	E126	1
chr7	20288826	20288924	E082,E086	2
chr7	20289077	20289435	E059,E081,E082	3
chr7	20289515	20290088	E007,E055,E081,E082,E086,E093,E109,E114,E116,E125,E126,E128	12
chr7	20290681	20290807	E022,E033,E092,E098	4
chr7	20291263	20291347	E007,E017,E086	3
chr7	20291392	20291442	E007	1
chr7	20291483	20291563	E050,E116	2
chr7	20291815	20292004	E007,E080	2
chr7	20292466	20292510	E097	1
chr7	20293008	20293088	E116	1
chr7	20293693	20293867	E022,E029,E125,E128	4
chr7	20294990	20295371	E007,E017,E034,E059,E086,E123,E128	7
chr7	20296098	20296148	E082	1
chr7	20296412	20296534	E082,E090	2
chr7	20296651	20296701	E082	1
chr7	20298098	20298152	E081	1
chr7	20298568	20298624	E086	1
chr7	20299146	20299209	E021	1
chr7	20299780	20300692	E003,E017,E022,E032,E050,E051,E055,E056,E059,E081,E082,E083,E088,E089,E090,E092,E093,E097,E098,E100,E120,E121,E122,E125,E126,E128	26
chr7	20300783	20300863	E123	1
chr7	20301364	20301456	E116	1
chr7	20301476	20301546	E118,E121	2
chr7	20301997	20302175	E116	1
chr7	20302216	20302287	E005,E080	2
chr7	20302587	20302770	E007,E017,E125	3
chr7	20302784	20302888	E017,E093,E116	3
chr7	20303337	20303402	E022	1
chr7	20303485	20303535	E022	1
chr7	20303747	20303962	E080,E084,E100,E123	4
chr7	20304321	20304594	E003,E007,E021,E022,E081,E086,E123	7
chr7	20304660	20304740	E116	1
chr7	20305042	20305183	E123	1
chr7	20306147	20306233	E116	1
chr7	20306934	20307616	E003,E004,E007,E008,E021,E022,E029,E033,E046,E050,E051,E093,E116,E124,E128	15
chr7	20308020	20308186	E084,E116,E120	3
chr7	20308297	20308384	E032	1
chr7	20308500	20308989	E006,E017,E055,E056,E081,E116,E120,E121,E125,E126,E128	11
chr7	20309364	20309783	E006,E017,E028,E055,E056,E057,E090,E097,E116,E117,E119,E120,E121,E125,E127,E128	16
chr7	20309863	20309945	E123	1
chr7	20310167	20310247	E116	1
chr7	20310310	20310828	E006,E021,E032,E033,E050,E083,E084,E085,E089,E090,E109,E116,E123	13
chr7	20310982	20311197	E090,E116,E126,E127	4
chr7	20311528	20311578	E022	1
chr7	20311661	20311721	E081	1
chr7	20311760	20311840	E081	1
chr7	20312144	20312226	E123	1
chr7	20312597	20312753	E055,E056,E120,E126	4
chr7	20313652	20313786	E116	1
chr7	20313922	20313993	E017	1
chr7	20314095	20314228	E123	1
chr7	20315106	20315655	E017,E046,E055,E056,E086,E098,E116,E120,E121,E125,E126,E128	12
chr7	20315744	20315877	E124	1
chr7	20316296	20316364	E093	1
chr7	20316463	20316571	E007,E093	2
chr7	20316655	20316763	E093	1
chr7	20316801	20317121	E008,E050,E086,E093	4
chr7	20318794	20318844	E082	1
chr7	20319341	20319407	E082	1
chr7	20319707	20320296	E007,E022,E046,E050,E082,E086,E093,E116,E118,E125	10
chr7	20320359	20320409	E022	1
chr7	20320453	20321000	E006,E017,E050,E055,E056,E057,E088,E089,E090,E092,E093,E097,E109,E114,E116,E120,E121,E122,E123,E125,E126,E127,E128	23
chr7	20321018	20321146	E017,E088,E128	3
chr7	20321918	20322043	E116,E123	2
chr7	20322724	20322947	E017,E055,E094,E122,E123,E127,E128	7
chr7	20322969	20323434	E116,E119,E123	3
chr7	20323609	20324131	E081,E097,E116	3
chr7	20324367	20324835	E003,E007,E017,E028,E029,E046,E050,E055,E056,E057,E082,E116,E119,E124,E128	15
chr7	20326270	20326581	E007,E116	2
chr7	20326618	20326749	E116	1
chr7	20326805	20327254	E004,E022,E034,E084,E085,E116	6
chr7	20327300	20327407	E085,E116	2
chr7	20327443	20328024	E004,E017,E021,E022,E059,E085,E098,E116,E121,E125,E128	11
chr7	20328565	20328724	E116	1
chr7	20328973	20329017	E097	1
chr7	20329238	20329507	E093,E116	2
chr7	20329562	20329737	E116	1
chr7	20329884	20329924	E086	1
chr7	20330036	20330177	E086,E116	2
chr7	20330210	20330718	E004,E005,E082,E091,E116,E117,E123	7
chr7	20330979	20331355	E116	1
chr7	20331903	20331957	E098	1
chr7	20332030	20332121	E022	1
chr7	20332819	20332884	E127	1
chr7	20332989	20333419	E021,E084,E085,E088,E109,E116	6
chr7	20333809	20333975	E021,E022,E116	3
chr7	20334706	20334890	E116,E127	2
chr7	20335786	20336015	E116	1
chr7	20336024	20336429	E005,E028,E032,E057,E084,E085,E091,E109,E116,E117,E119,E125,E127,E128	14
chr7	20336644	20336725	E128	1
chr7	20336974	20337054	E057	1
chr7	20337239	20337383	E116	1
chr7	20337876	20340041	E006,E017,E022,E028,E050,E051,E055,E056,E057,E059,E084,E085,E088,E089,E090,E091,E109,E116,E120,E121,E124,E125,E126,E127,E128	25
chr7	20340137	20340197	E029	1
chr7	20340266	20340563	E059,E085,E116	3
chr7	20340969	20341683	E006,E017,E028,E029,E032,E046,E050,E051,E055,E056,E057,E059,E080,E084,E088,E089,E090,E093,E097,E098,E114,E116,E117,E119,E120,E121,E122,E123,E124,E125,E126,E127,E128	33
chr7	20342010	20342060	E021	1
chr7	20342310	20342404	E003	1
chr7	20342411	20342506	E084,E085	2
chr7	20342558	20343079	E084,E085,E086,E109,E116	5
chr7	20343135	20343275	E029,E085	2
chr7	20343843	20344607	E004,E005,E021,E022,E084,E085,E092,E094,E109,E114,E117,E118,E128	13
chr7	20344667	20344721	E092	1
chr7	20345015	20345152	E021,E032	2
chr7	20345182	20345232	E050	1
chr7	20345483	20348003	E003,E004,E005,E006,E007,E008,E017,E021,E022,E028,E029,E032,E033,E050,E051,E056,E057,E059,E080,E081,E082,E083,E084,E085,E086,E088,E089,E090,E091,E092,E093,E097,E098,E100,E109,E114,E116,E117,E118,E120,E121,E122,E123,E124,E125,E126,E127,E128	48
chr7	20348335	20348492	E021,E083,E088,E116,E123	5
chr7	20348933	20348983	E082	1
chr7	20349273	20349485	E100,E116	2
chr7	20349798	20349848	E051	1
chr7	20349942	20350024	E125	1
chr7	20350154	20350432	E021,E116	2
chr7	20350588	20351502	E003,E004,E006,E007,E008,E017,E021,E022,E028,E029,E032,E033,E034,E046,E050,E051,E055,E056,E057,E059,E080,E081,E082,E083,E084,E085,E086,E088,E089,E090,E091,E092,E093,E094,E097,E098,E109,E114,E116,E117,E118,E119,E120,E121,E122,E123,E124,E125,E126,E127,E128	51
chr7	20351547	20351613	E034,E046	2
chr7	20352233	20352783	E007,E021,E050,E051,E088,E097,E122,E123,E124,E126	10
chr7	20353000	20353083	E006	1
chr7	20353127	20353213	E109	1
chr7	20353255	20353357	E080	1
chr7	20353408	20353538	E017,E088,E126	3
chr7	20353848	20354279	E055,E056,E081,E082,E088,E089,E090,E116,E126	9
chr7	20354436	20354637	E034,E083,E116,E126,E127	5
chr7	20354958	20355025	E086	1
chr7	20355533	20355638	E059,E098,E124	3
chr7	20356078	20356170	E116	1
chr7	20356178	20356228	E091	1
chr7	20356326	20356780	E081,E082,E091,E123	4
chr7	20356854	20357317	E029,E081,E091,E116,E119,E124	6
chr7	20357436	20357508	E091	1
chr7	20358454	20358606	E091	1
chr7	20358694	20358792	E109	1
chr7	20358930	20358980	E109	1
chr7	20359120	20359181	E032	1
chr7	20359530	20359624	E021,E114	2
chr7	20359695	20359775	E091,E121	2
chr7	20359806	20359907	E021,E121	2
chr7	20359939	20360912	E088,E091,E098,E120,E121,E125,E127,E128	8
chr7	20361063	20361143	E123	1
chr7	20361319	20361381	E091	1
chr7	20361446	20361486	E086	1
chr7	20362790	20362922	E088	1
chr7	20362959	20363889	E004,E006,E007,E017,E056,E083,E086,E088,E089,E090,E091,E092,E097,E117,E120,E121,E125,E126,E128	19
chr7	20363945	20364034	E088	1
chr7	20364299	20364359	E005	1
chr7	20364482	20364537	E007	1
chr7	20364760	20364810	E088	1
chr7	20365632	20365672	E086	1
chr7	20365707	20365747	E034	1
chr7	20365795	20365926	E005,E032	2
chr7	20365986	20366371	E017,E022,E029,E055,E088,E093,E098,E114,E125,E128	10
chr7	20366584	20367642	E007,E017,E021,E028,E032,E051,E055,E056,E057,E059,E080,E083,E084,E085,E088,E089,E090,E097,E098,E116,E117,E119,E120,E121,E122,E123,E125,E126,E127,E128	30
chr7	20367826	20367918	E127	1
chr7	20368039	20368284	E032,E050,E084,E097,E116,E125	6
chr7	20368326	20368462	E007,E097,E116	3
chr7	20368598	20372766	E003,E004,E005,E006,E007,E008,E017,E021,E022,E028,E029,E032,E033,E034,E046,E050,E051,E055,E056,E057,E059,E080,E081,E082,E083,E084,E085,E086,E088,E089,E090,E091,E092,E093,E094,E097,E098,E100,E109,E114,E116,E117,E118,E119,E120,E121,E122,E123,E124,E125,E126,E127,E128	53
chr7	20372865	20374170	E028,E059,E081,E082,E083,E084,E085,E086,E088,E089,E090,E097,E109,E116,E117,E119,E122,E127	18
chr7	20374196	20375569	E007,E021,E028,E050,E059,E082,E083,E084,E085,E086,E091,E097,E098,E109,E116,E117,E119,E124,E127	19
chr7	20375820	20375870	E022	1
chr7	20375980	20376030	E085	1
chr7	20376111	20376463	E022,E028,E051,E084,E085,E088,E116,E117,E123	9
chr7	20376692	20376742	E085	1
chr7	20377094	20377148	E127	1
chr7	20377175	20377443	E028,E109,E119,E127	4
chr7	20377582	20377622	E086	1
chr7	20377673	20377798	E028	1
chr7	20378155	20378213	E033	1
chr7	20378836	20378890	E127	1
chr7	20379161	20379265	E119	1
chr7	20379842	20381204	E003,E004,E005,E007,E008,E021,E022,E028,E057,E059,E081,E084,E086,E088,E092,E094,E097,E098,E109,E116,E119,E123,E125,E127,E128	25
chr7	20381215	20381387	E119,E123,E127	3
chr7	20381420	20381544	E119,E127	2
chr7	20381766	20381816	E022	1
chr7	20381828	20381922	E003,E119	2
chr7	20381960	20382215	E021,E085,E098,E119	4
chr7	20382419	20382491	E022,E098	2
chr7	20382690	20383159	E003,E004,E007,E008,E021,E022,E055,E056,E080,E081,E083,E084,E088,E089,E090,E094,E109,E114,E116,E117,E119,E120,E121,E123,E125	25
chr7	20383621	20383898	E028,E029,E050,E057,E088,E116,E119,E127	8
chr7	20384138	20384350	E022,E028,E059,E116	4
chr7	20384489	20384559	E081	1
chr7	20385019	20385426	E017,E028,E057,E116,E119,E127,E128	7
chr7	20385450	20385565	E028	1
chr7	20385620	20386514	E003,E017,E021,E022,E028,E032,E056,E057,E059,E080,E086,E093,E097,E109,E116,E117,E119,E124,E125,E127,E128	21
chr7	20386539	20386649	E127	1
chr7	20386697	20386747	E051	1
chr7	20387274	20388342	E003,E004,E007,E021,E022,E028,E059,E081,E082,E083,E086,E088,E089,E116,E117,E119,E122,E128	18
chr7	20388397	20388447	E084	1
chr7	20388456	20388514	E127	1
chr7	20389557	20389619	E097	1
chr7	20390105	20393223	E003,E004,E005,E007,E008,E017,E021,E022,E028,E029,E032,E046,E050,E051,E055,E056,E057,E059,E080,E081,E082,E083,E084,E085,E086,E088,E089,E090,E091,E092,E093,E094,E097,E098,E100,E109,E114,E116,E117,E119,E120,E121,E122,E124,E125,E126,E127,E128	48
chr7	20393572	20393836	E117,E119	2
chr7	20393952	20395114	E021,E022,E034,E057,E059,E085,E086,E089,E091,E114,E117,E119,E120,E121,E124	15
chr7	20395157	20395304	E032,E117,E120	3
chr7	20395317	20395777	E022,E086,E117,E119,E120,E121	6
chr7	20395808	20395883	E005	1
chr7	20396415	20396483	E089	1
chr7	20396673	20396723	E082	1
chr7	20397248	20397346	E098	1
chr7	20397355	20397446	E120	1
chr7	20397814	20397982	E005,E091,E097	3
chr7	20398463	20398618	E126	1
chr7	20398900	20399728	E005,E017,E022,E028,E057,E059,E083,E084,E086,E088,E090,E091,E092,E097,E098,E117,E119,E120,E121,E125,E126,E127,E128	23
chr7	20400201	20400282	E017	1
chr7	20400475	20400515	E086	1
chr7	20400782	20400822	E086	1
chr7	20400872	20400926	E127	1
chr7	20401155	20401205	E022	1
chr7	20401327	20401518	E090,E097,E098	3
chr7	20402041	20402224	E117,E119	2
chr7	20402237	20402555	E028,E055,E057,E083,E117,E119,E127	7
chr7	20403282	20404036	E083,E084,E086,E088,E089,E090,E092,E119	8
chr7	20404098	20404199	E021,E083	2
chr7	20404215	20405946	E028,E055,E056,E057,E080,E082,E083,E086,E088,E089,E090,E091,E098,E100,E114,E117,E119,E120,E121,E126,E127	21
chr7	20406293	20406385	E091	1
chr7	20406889	20407128	E080	1
chr7	20408071	20408121	E032	1
chr7	20408564	20408614	E022	1
chr7	20409052	20409106	E022	1
chr7	20410439	20410489	E022	1
chr7	20410533	20410587	E127	1
chr7	20411564	20411636	E090	1
chr7	20412068	20412126	E081	1
chr7	20412340	20412423	E127	1
chr7	20413490	20413541	E086	1
chr7	20413697	20413741	E097	1
chr7	20414136	20414300	E091,E116	2
chr7	20414649	20414721	E098	1
chr7	20415705	20415797	E022	1
chr7	20415865	20415926	E082	1
chr7	20416536	20416742	E120,E121,E125	3
chr7	20416866	20416916	E082	1
chr7	20418002	20418056	E098	1
chr7	20418212	20418300	E005	1
chr7	20419372	20419422	E090	1
chr7	20419560	20419640	E119	1
chr7	20420101	20420188	E127	1
chr7	20420396	20420465	E081	1
chr7	20420581	20420690	E086	1
chr7	20421077	20421613	E022,E081,E098	3
chr7	20421948	20422037	E119	1
chr7	20422217	20422267	E091	1
chr7	20422401	20422505	E098	1
chr7	20422805	20423697	E017,E055,E056,E059,E088,E090,E117,E119,E122,E125,E128	11
chr7	20423780	20423919	E090,E122	2
chr7	20424217	20424354	E117,E119	2
chr7	20424507	20424572	E090	1
chr7	20424633	20425292	E004,E006,E007,E017,E028,E046,E055,E056,E057,E059,E083,E088,E089,E090,E116,E117,E119,E120,E121,E122,E124,E125,E126,E127,E128	25
chr7	20425581	20425631	E083	1
chr7	20425721	20425771	E083	1
chr7	20426218	20426279	E122	1
chr7	20426351	20426401	E021	1
chr7	20426685	20426765	E116	1
chr7	20426939	20426989	E085	1
chr7	20427026	20427121	E124	1
chr7	20427151	20427201	E121	1
chr7	20427314	20427399	E090	1
chr7	20427496	20427585	E084	1
chr7	20427706	20428236	E084,E085,E086,E089,E090,E092,E098,E109,E125,E128	10
chr7	20428507	20428557	E090	1
chr7	20428937	20429305	E029,E050,E051,E089,E090,E116,E123,E124	8
chr7	20429886	20429940	E109	1
chr7	20430844	20430911	E125	1
chr7	20431371	20431441	E086	1
chr7	20431480	20431540	E085	1
chr7	20431601	20431641	E086	1
chr7	20432425	20432492	E109	1
chr7	20432499	20432549	E084	1
chr7	20432587	20433503	E021,E051,E055,E081,E084,E085,E086,E090,E098,E109,E114,E116,E125,E127,E128	15
chr7	20433517	20433567	E046	1
chr7	20433739	20433791	E090	1
chr7	20434058	20434120	E114	1
chr7	20434400	20434462	E083	1
chr7	20434649	20435628	E017,E028,E029,E046,E055,E056,E057,E059,E084,E085,E091,E109,E116,E117,E119,E124,E127	17
chr7	20435633	20435790	E029,E085,E124	3
chr7	20436106	20436150	E097	1
chr7	20437526	20438401	E059,E086,E091,E119,E127	5
chr7	20438433	20438582	E059,E080,E091	3
chr7	20438633	20438713	E059	1
chr7	20438804	20440167	E028,E029,E046,E056,E057,E059,E083,E114,E116,E117,E119,E121,E124,E125,E127,E128	16
chr7	20440398	20440452	E128	1
chr7	20440523	20440567	E097	1
chr7	20441337	20441391	E090	1
chr7	20441438	20443378	E007,E008,E022,E028,E050,E051,E055,E056,E057,E059,E080,E081,E082,E083,E085,E086,E088,E089,E090,E091,E092,E097,E098,E100,E109,E114,E116,E117,E119,E120,E121,E122,E126,E127,E128	35
chr7	20443427	20443477	E090	1
chr7	20443652	20443726	E090	1
chr7	20443749	20443852	E007,E082	2
chr7	20443878	20444456	E007,E081,E082,E083,E086,E125	6
chr7	20445733	20445813	E116	1
chr7	20446342	20446392	E083	1
chr7	20446695	20446961	E083,E088,E091,E117,E120,E121,E123,E128	8
chr7	20446987	20448597	E003,E004,E005,E006,E007,E008,E017,E028,E029,E051,E055,E056,E057,E059,E080,E081,E082,E083,E084,E085,E086,E088,E089,E090,E091,E092,E094,E097,E098,E100,E109,E114,E117,E119,E120,E121,E122,E124,E125,E126,E127,E128	42
chr7	20449558	20449627	E083	1
chr7	20449711	20449823	E017,E083,E114,E120,E124	5
chr7	20449877	20450107	E083,E121,E123	3
chr7	20451201	20451251	E091	1
chr7	20451385	20451556	E021,E022,E083,E091,E122	5
chr7	20451614	20452030	E029,E046,E050,E051,E086,E089,E122,E124	8
chr7	20452200	20452300	E050,E088	2
chr7	20452458	20452508	E090	1
chr7	20452583	20452673	E127	1
chr7	20453063	20453153	E082	1
chr7	20453384	20453452	E098	1
chr7	20455209	20455314	E085	1
chr7	20455332	20455570	E084,E085,E109	3
chr7	20456444	20456494	E022	1
chr7	20456590	20456650	E125	1
chr7	20456749	20456877	E029	1
chr7	20456908	20457233	E029,E046,E050,E051,E059,E083,E085,E086,E088,E089,E090,E091,E100,E109,E116,E124	16
chr7	20457325	20457869	E059,E084,E085,E086,E109,E117	6
chr7	20457891	20457931	E086	1
chr7	20458905	20458955	E022	1
chr7	20459314	20459514	E017,E021,E051,E119	4
chr7	20459630	20459874	E017,E028,E029,E051,E055,E057,E119,E120,E124,E126	10
chr7	20459891	20459980	E057	1
chr7	20460078	20460176	E003	1
chr7	20461762	20461892	E116	1
chr7	20463273	20463323	E090	1
chr7	20463506	20463707	E029,E124	2
chr7	20463780	20463833	E089	1
chr7	20463977	20464581	E021,E022,E084,E086,E089,E090,E093,E100	8
chr7	20465698	20465934	E029,E124	2
chr7	20466038	20466078	E086	1
chr7	20466146	20466190	E080	1
chr7	20466263	20466364	E121	1
chr7	20466432	20466553	E109	1
chr7	20466767	20466817	E109	1
chr7	20466993	20467043	E089	1
chr7	20467714	20468233	E059,E125	2
chr7	20468371	20468421	E032	1
chr7	20470234	20470280	E097	1
chr7	20470362	20470442	E089,E090	2
chr7	20470551	20470650	E080	1
chr7	20470663	20470875	E055,E089,E090	3
chr7	20470909	20471054	E089,E090	2
chr7	20471069	20471376	E022,E086,E089,E090,E114	5
chr7	20471500	20471561	E083	1
chr7	20471591	20471675	E004,E083	2
chr7	20471731	20472055	E004,E021,E080,E083,E090,E093,E100,E123	8
chr7	20472116	20472204	E004,E083	2
chr7	20472943	20473026	E050,E051	2
chr7	20474266	20474320	E127	1
chr7	20474787	20474840	E082	1
chr7	20474846	20475423	E006,E007,E017,E029,E055,E056,E080,E083,E088,E089,E090,E091,E094,E097,E098,E100,E109,E117,E119,E120,E121,E122,E125,E126,E128	25
chr7	20475461	20475524	E083,E090	2
chr7	20476189	20476243	E127	1
chr7	20476616	20476945	E022,E029,E050,E083,E125,E128	6
chr7	20476963	20477034	E083	1
chr7	20477106	20477194	E029	1
chr7	20477327	20477463	E083	1
chr7	20477632	20477738	E029,E050,E051,E086,E091,E117	6
chr7	20477865	20478894	E004,E029,E032,E033,E046,E050,E051,E059,E081,E082,E083,E084,E085,E086,E088,E092,E094,E097,E100,E109,E116,E117,E120,E124	24
chr7	20479046	20479096	E082	1
chr7	20479150	20479221	E050	1
chr7	20479269	20479778	E004,E021,E033,E083,E084,E116,E124	7
chr7	20479791	20480098	E004,E022,E083,E124	4
chr7	20480158	20480914	E003,E004,E005,E006,E007,E008,E017,E021,E022,E029,E032,E033,E050,E051,E055,E059,E082,E083,E084,E086,E088,E090,E091,E092,E093,E094,E098,E109,E114,E116,E117,E120,E121,E122,E123,E124,E126,E127,E128	39
chr7	20480953	20481207	E029,E082,E086,E089,E097,E109,E122,E124	8
chr7	20481210	20482300	E005,E017,E021,E028,E055,E056,E057,E086,E089,E091,E092,E098,E117,E119,E121,E122,E124,E125,E126,E127,E128	21
chr7	20482463	20482513	E090	1
chr7	20482564	20483000	E051,E055,E081,E082,E083,E088,E089,E090,E091,E098,E122,E125	12
chr7	20483036	20483154	E055,E089	2
chr7	20483196	20484009	E007,E017,E021,E022,E029,E055,E056,E059,E083,E084,E086,E089,E090,E097,E098,E120,E121,E125,E126,E128	20
chr7	20484031	20484428	E029,E059,E090,E097,E116,E121,E124,E125	8
chr7	20484559	20484736	E059,E122	2
chr7	20484909	20484963	E128	1
chr7	20485001	20485051	E050	1
chr7	20485149	20485286	E022,E059	2
chr7	20485352	20486125	E004,E059,E124,E128	4
chr7	20486361	20486411	E083	1
chr7	20486515	20488087	E059,E081,E082,E089,E090,E116	6
chr7	20488127	20488198	E081	1
chr7	20488236	20488440	E059,E082	2
chr7	20488468	20488548	E059	1
chr7	20488645	20489320	E029,E051,E059,E088,E122,E124	6
chr7	20489957	20490687	E006,E029,E059,E083,E116,E124	6
chr7	20490756	20491006	E029,E059,E124	3
chr7	20491019	20491222	E029,E059,E124	3
chr7	20491641	20491721	E119	1
chr7	20493811	20494034	E007,E022,E051,E088,E098	5
chr7	20494055	20494105	E082	1
chr7	20495156	20495210	E098	1
chr7	20495889	20496033	E091,E119,E127	3
chr7	20496294	20496378	E084,E085	2
chr7	20496407	20496829	E022,E057,E084,E085,E109	5
chr7	20496981	20497135	E057,E083,E084,E093	4
chr7	20497141	20497305	E057,E083,E091	3
chr7	20498021	20498575	E028,E029,E046,E057,E083,E084,E085,E088,E090,E092,E098,E109,E114,E117,E119,E124	16
chr7	20498901	20498951	E088	1
chr7	20498974	20499109	E083,E090	2
chr7	20499123	20499576	E083,E088,E090,E127	4
chr7	20499690	20499875	E083	1
chr7	20499976	20500038	E083	1
chr7	20500342	20500423	E083	1
chr7	20503494	20503555	E029	1
chr7	20503700	20503750	E093	1
chr7	20504087	20504151	E124	1
chr7	20504555	20504694	E029,E080	2
chr7	20504786	20504962	E029	1
chr7	20505484	20505585	E029,E128	2
chr7	20505673	20505734	E029	1
chr7	20505931	20506949	E022,E029,E032,E033,E046,E050,E051,E059,E080,E090,E098,E100,E116,E124	14
chr7	20507753	20507861	E033,E124	2
chr7	20508029	20508457	E029,E046,E124	3
chr7	20509629	20509764	E007,E021,E022	3
chr7	20510100	20510685	E029,E046,E050,E051,E059,E089,E100,E109,E124,E125	10
chr7	20511009	20511141	E050,E124	2
chr7	20511506	20511570	E124	1
chr7	20511859	20511941	E046	1
chr7	20511996	20512089	E022	1
chr7	20512138	20512211	E006	1
chr7	20512330	20512455	E080,E082	2
chr7	20512456	20512708	E080,E083,E088,E090,E093,E097,E122,E125	8
chr7	20513070	20513185	E124	1
chr7	20513896	20514278	E028,E029,E033,E046,E050,E089,E124	7
chr7	20514803	20514843	E086	1
chr7	20515004	20515054	E051	1
chr7	20515182	20515276	E022	1
chr7	20515410	20515676	E029,E050,E051,E122,E124	5
chr7	20515761	20516185	E003,E007,E029,E050,E051,E124	6
chr7	20516309	20516359	E017	1
chr7	20516722	20517034	E029,E034	2
chr7	20517083	20517133	E022	1
chr7	20518295	20518345	E021	1
chr7	20518439	20518489	E091	1
chr7	20518527	20518672	E021,E083	2
chr7	20519226	20519301	E083	1
chr7	20519707	20519747	E086	1
chr7	20519843	20519977	E007,E083,E086	3
chr7	20520026	20520103	E029	1
chr7	20521457	20522228	E059,E080,E081,E082,E083,E090,E098,E125,E128	9
chr7	20522613	20522663	E021	1
chr7	20522778	20522828	E083	1
chr7	20523598	20524584	E006,E021,E029,E050,E051,E083,E084,E086,E088,E089,E090,E092,E094,E098,E109,E117,E121,E122,E124,E125	20
chr7	20524641	20524748	E050,E090,E124	3
chr7	20526361	20526529	E021,E022,E080,E124	4
chr7	20526683	20526783	E017,E021	2
chr7	20526802	20526852	E022	1
chr7	20527158	20527212	E081	1
chr7	20527748	20527818	E050	1
chr7	20528622	20528804	E004,E005,E051,E057,E083,E114,E119,E122	8
chr7	20529778	20529864	E118	1
chr7	20530435	20530556	E083	1
chr7	20530685	20531598	E022,E059,E083,E089,E090	5
chr7	20531973	20532078	E081,E082	2
chr7	20532603	20532654	E083	1
chr7	20534024	20534118	E081,E083	2
chr7	20534319	20534562	E059,E082,E083,E088,E089,E090	6
chr7	20535612	20535731	E127	1
chr7	20535980	20536065	E017	1
chr7	20536306	20536377	E022	1
chr7	20537060	20537301	E006,E080,E117,E122	4
chr7	20537666	20537730	E088,E127	2
chr7	20537752	20537802	E090	1
chr7	20539267	20539318	E046	1
chr7	20541120	20541170	E021	1
chr7	20543007	20543190	E081,E082,E083,E090	4
chr7	20543195	20544098	E003,E004,E007,E021,E022,E050,E059,E081,E082,E083,E086,E088,E089,E090,E092,E097	16
chr7	20544682	20544759	E021	1
chr7	20545054	20545163	E081,E082	2
chr7	20545203	20545298	E082	1
chr7	20545342	20545402	E004	1
chr7	20545747	20545816	E004	1
chr7	20545857	20546291	E004,E005,E050,E080,E117,E122	6
chr7	20546490	20547163	E004,E006,E028,E057,E083,E090,E119,E122	8
chr7	20547250	20547310	E122	1
chr7	20547439	20547504	E005	1
chr7	20547534	20548378	E003,E004,E005,E006,E007,E008,E021,E022,E028,E029,E033,E046,E050,E057,E059,E080,E083,E084,E086,E088,E089,E090,E091,E098,E100,E109,E114,E124	28
chr7	20548517	20548582	E083	1
chr7	20548790	20549338	E080,E082,E083	3
chr7	20549426	20549476	E083	1
chr7	20549745	20550591	E059,E080,E081,E082,E083,E090,E098,E122	8
chr7	20550708	20550762	E098	1
chr7	20550820	20551092	E022,E050,E082,E090	4
chr7	20551182	20551232	E022	1
chr7	20551494	20551607	E005	1
chr7	20551631	20551820	E004,E005,E050,E098	4
chr7	20551848	20551898	E021	1
chr7	20552755	20552805	E050	1
chr7	20552862	20552912	E021	1
chr7	20552966	20553317	E006,E050,E080,E122,E125,E127,E128	7
chr7	20553651	20553711	E122	1
chr7	20553806	20554532	E006,E017,E028,E029,E050,E051,E057,E059,E080,E081,E082,E083,E084,E086,E088,E089,E090,E092,E093,E097,E098,E100,E109,E116,E117,E119,E120,E121,E122,E123,E124,E125,E126,E127,E128	35
chr7	20555212	20555266	E093	1
chr7	20555394	20555448	E083,E098	2
chr7	20556587	20556673	E122	1
chr7	20558768	20558886	E050,E051,E082,E088,E109	5
chr7	20559171	20559696	E021,E059,E082,E122	4
chr7	20560458	20560655	E059,E125	2
chr7	20560895	20560935	E086	1
chr7	20560973	20561028	E050	1
chr7	20561041	20561101	E128	1
chr7	20561362	20561489	E022,E116	2
chr7	20561528	20561588	E122	1
chr7	20561862	20561912	E017	1
chr7	20562340	20562390	E022	1
chr7	20564259	20564309	E082	1
chr7	20565134	20565481	E081,E082,E086,E088,E090	5
chr7	20565592	20565897	E081,E082,E090,E127,E128	5
chr7	20567537	20567635	E119	1
chr7	20567920	20567974	E127	1
chr7	20568576	20568983	E003,E004,E008,E021,E028,E029,E050,E057,E091,E119,E125,E127,E128	13
chr7	20569011	20569061	E091	1
chr7	20570637	20570687	E021	1
chr7	20571724	20571778	E098	1
chr7	20571882	20571975	E090	1
chr7	20572173	20572274	E122	1
chr7	20572281	20572335	E127	1
chr7	20572359	20573082	E004,E007,E021,E022,E028,E051,E057,E059,E081,E082,E089,E090,E119,E122,E125,E126,E127,E128	18
chr7	20573134	20573184	E090	1
chr7	20573232	20573522	E090	1
chr7	20573566	20573671	E090	1
chr7	20574226	20574460	E082,E090	2
chr7	20575316	20575469	E021,E022,E051	3
chr7	20575661	20575711	E017	1
chr7	20575845	20575895	E051	1
chr7	20576015	20576133	E003,E021,E090	3
chr7	20576521	20576571	E083	1
chr7	20576602	20576719	E022,E082	2
chr7	20578870	20579223	E003,E004,E005,E006,E008,E021,E022,E028,E029,E050,E051,E057,E059,E080,E086,E089,E091,E109,E114,E117,E119,E123,E126,E127,E128	25
chr7	20581280	20581475	E029,E050,E051,E086,E088,E089,E091,E124	8
chr7	20581510	20582720	E006,E021,E028,E029,E050,E051,E055,E056,E057,E059,E080,E081,E082,E083,E084,E088,E089,E090,E091,E092,E093,E098,E100,E114,E116,E117,E119,E120,E122,E124,E125,E126,E127,E128	34
chr7	20582810	20583870	E046,E059,E089,E090,E093,E098,E100	7
chr7	20583908	20584029	E090	1
chr7	20584356	20584406	E007	1
chr7	20584824	20584961	E021,E022,E088,E122	4
chr7	20586064	20586114	E109	1
chr7	20586217	20586326	E004	1
chr7	20586404	20586553	E004,E021,E022	3
chr7	20586635	20586876	E004,E021,E022	3
chr7	20586988	20587091	E004,E021	2
chr7	20587351	20587401	E021	1
chr7	20589399	20589505	E004,E123	2
chr7	20589988	20590038	E007	1
chr7	20591059	20591160	E004,E022	2
chr7	20591286	20591424	E004	1
chr7	20592854	20592904	E091	1
chr7	20593268	20593318	E022	1
chr7	20593784	20594036	E003,E004,E022,E050,E080,E083,E091,E114,E116,E117	10
chr7	20595855	20595916	E086	1
chr7	20595960	20596036	E086	1
chr7	20596355	20596405	E022	1
chr7	20596863	20597110	E022,E050,E059,E083,E116,E124	6
chr7	20597443	20597531	E004,E123	2
chr7	20598009	20598087	E080	1
chr7	20598762	20598826	E124	1
chr7	20598946	20599265	E022,E081,E086,E091,E118	5
chr7	20599435	20599515	E059	1
chr7	20599550	20599801	E021,E022,E046,E090	4
chr7	20600017	20602882	E003,E004,E005,E006,E007,E008,E021,E022,E028,E057,E059,E080,E083,E086,E090,E091,E117,E118,E119,E122,E123,E125,E126,E127,E128	25
chr7	20603589	20603674	E059	1
chr7	20603758	20603838	E059	1
chr7	20612438	20612574	E021,E120,E123	3
chr7	20612704	20612777	E089	1
chr7	20612914	20613170	E089,E090	2
chr7	20614360	20614414	E098	1
chr7	20614498	20614664	E083,E125,E128	3
chr7	20614778	20615231	E080,E125,E128	3
chr7	20615235	20615369	E083,E089,E100	3
chr7	20615493	20615592	E022,E033,E046,E128	4
chr7	20615676	20615726	E084	1
chr7	20615996	20616064	E017	1
chr7	20616071	20616295	E122	1
chr7	20616841	20616891	E090	1
chr7	20617082	20618123	E004,E005,E006,E022,E059,E080,E083,E084,E085,E089,E090,E092,E097,E098,E109,E122,E124,E125,E126,E128	20
chr7	20618663	20618713	E021	1
chr7	20618875	20618929	E127	1
chr7	20619285	20619359	E093	1
chr7	20619415	20619465	E090	1
chr7	20619543	20619607	E090	1
chr7	20619750	20620198	E022,E089,E090	3
chr7	20620242	20620446	E080,E083,E093	3
chr7	20620454	20620625	E080,E090	2
chr7	20621656	20622083	E021,E059,E083,E114	4
chr7	20622399	20622449	E032	1
chr7	20623318	20623396	E091	1
chr7	20624177	20624257	E123	1
chr7	20624365	20624507	E021,E022,E086	3
chr7	20624547	20624682	E059,E114,E121	3
chr7	20624740	20624828	E127	1
chr7	20625219	20625281	E080	1
chr7	20625304	20625358	E126	1
chr7	20625771	20625811	E086	1
chr7	20625845	20625949	E059	1
chr7	20628482	20628593	E124	1
chr7	20628717	20628777	E007	1
chr7	20628990	20629073	E057	1
chr7	20629210	20629332	E005,E033,E059	3
chr7	20630643	20630732	E083	1
chr7	20630984	20631024	E086	1
chr7	20631277	20631327	E092	1
chr7	20631335	20631375	E086	1
chr7	20631852	20631947	E098,E119	2
chr7	20632911	20634037	E004,E006,E021,E022,E056,E059,E081,E082,E092,E093,E098,E124,E127	13
chr7	20634202	20634252	E022	1
chr7	20634262	20634312	E051	1
chr7	20634561	20634601	E086	1
chr7	20635095	20635410	E003,E004,E022,E033,E082,E084	6
chr7	20635696	20635916	E021,E022,E081,E082,E083,E122,E125,E128	8
chr7	20635957	20637569	E006,E007,E017,E021,E022,E028,E029,E032,E050,E055,E056,E057,E059,E080,E081,E082,E083,E089,E090,E093,E100,E114,E117,E119,E120,E121,E122,E124,E125,E126,E127,E128	32
chr7	20637746	20639083	E003,E004,E005,E006,E007,E008,E017,E021,E022,E028,E029,E032,E033,E034,E046,E050,E051,E055,E056,E057,E059,E080,E081,E082,E083,E084,E085,E086,E088,E089,E090,E091,E092,E093,E094,E097,E098,E100,E109,E114,E116,E117,E119,E120,E121,E122,E123,E124,E125,E126,E127,E128	52
chr7	20639971	20640104	E004,E022	2
chr7	20640609	20641096	E022,E089,E120,E125,E128	5
chr7	20641725	20642352	E032,E046,E051,E055,E080,E086,E098,E117,E120,E122,E125,E128	12
chr7	20642381	20642496	E050,E098,E120,E128	4
chr7	20642730	20642890	E007,E021,E022	3
chr7	20642937	20643118	E004,E007,E021,E022	4
chr7	20646232	20646292	E006	1
chr7	20646668	20647351	E006,E022,E090,E098,E114,E117,E119,E126	8
chr7	20648190	20648240	E007	1
chr7	20653031	20653091	E003	1
chr7	20653689	20653768	E124	1
chr7	20654991	20655071	E028	1
chr7	20656312	20656556	E080,E082	2
chr7	20658107	20658161	E127	1
chr7	20658745	20658826	E059	1
chr7	20660258	20660343	E128	1
chr7	20663506	20663833	E091,E119	2
chr7	20663928	20664014	E091	1
chr7	20664307	20664658	E003,E007,E021,E022,E091	5
chr7	20664682	20665166	E059,E080,E084,E085,E086,E091,E114	7
chr7	20668289	20668397	E021,E022	2
chr7	20669637	20669691	E098	1
chr7	20671241	20671291	E022	1
chr7	20674580	20674630	E080	1
chr7	20675948	20675992	E097	1
chr7	20677202	20677282	E119	1
chr7	20680490	20680617	E022	1
chr7	20680836	20680886	E021	1
chr7	20681019	20681122	E022,E093	2
chr7	20681418	20681519	E124	1
chr7	20681700	20681750	E082	1
chr7	20681816	20682267	E005,E007,E059,E120,E121,E122,E125,E126,E128	9
chr7	20682323	20682434	E059	1
chr7	20683185	20683235	E022	1
chr7	20683261	20683663	E059,E093,E125	3
chr7	20683954	20684013	E051	1
chr7	20684501	20684731	E050,E059	2
chr7	20684845	20684895	E082	1
chr7	20685269	20685644	E059,E125,E128	3
chr7	20685697	20685803	E059	1
chr7	20685880	20686041	E059	1
chr7	20686080	20688519	E003,E004,E005,E006,E007,E008,E021,E022,E028,E032,E033,E050,E051,E057,E059,E080,E081,E082,E083,E085,E086,E088,E089,E091,E092,E093,E097,E098,E109,E114,E116,E117,E118,E119,E120,E122,E123,E125,E126,E127,E128	41
chr7	20688658	20689206	E004,E008,E021,E022,E051,E059,E091	7
chr7	20689593	20689957	E059	1
chr7	20689971	20690051	E008	1
chr7	20690221	20690860	E003,E004,E008,E021,E022,E059,E098,E119	8
chr7	20690946	20691387	E046,E059	2
chr7	20691461	20691567	E006	1
chr7	20691572	20691962	E003,E007,E008,E021,E028,E050,E051,E055,E056,E057,E059,E080,E081,E082,E083,E085,E086,E088,E089,E090,E091,E092,E093,E097,E114,E117,E119,E120,E121,E122,E124,E125,E126,E127,E128	35
chr7	20692353	20692453	E059	1
chr7	20692643	20692823	E059	1
chr7	20693107	20693943	E003,E004,E005,E008,E021,E022,E028,E059,E127	9
chr7	20693985	20694216	E021,E059	2
chr7	20694436	20694490	E098	1
chr7	20695418	20695531	E059	1
chr7	20695887	20696041	E059	1
chr7	20696134	20696330	E059	1
chr7	20696381	20696511	E059,E127	2
chr7	20696566	20696618	E021	1
chr7	20697010	20697116	E059	1
chr7	20697260	20697314	E033	1
chr7	20697434	20697484	E090	1
chr7	20697605	20697765	E050,E051	2
chr7	20697940	20698052	E050,E051	2
chr7	20698200	20698264	E124	1
chr7	20698390	20698537	E021,E051,E059	3
chr7	20698668	20698753	E059	1
chr7	20698787	20698837	E093	1
chr7	20698909	20699009	E059	1
chr7	20700201	20701139	E003,E021,E022,E059,E098,E124	6
chr7	20701342	20701520	E059	1
chr7	20701542	20702065	E022,E059,E093,E116	4
chr7	20702317	20702513	E059	1
chr7	20702562	20702857	E051,E059	2
chr7	20703124	20703283	E059	1
chr7	20703764	20703847	E059	1
chr7	20704321	20704559	E059,E086	2
chr7	20704686	20704766	E059	1
chr7	20704806	20705169	E059,E117,E128	3
chr7	20705228	20705336	E059	1
chr7	20705442	20705609	E059	1
chr7	20705808	20706333	E022,E059,E091,E118	4
chr7	20706441	20706590	E059	1
chr7	20706627	20706719	E059	1
chr7	20706831	20706919	E059	1
chr7	20707384	20707434	E017	1
chr7	20709580	20709630	E089	1
chr7	20712878	20712932	E098	1
chr7	20713006	20713056	E017	1
chr7	20715615	20715731	E059	1
chr7	20715769	20716120	E059	1
chr7	20716153	20716205	E007	1
chr7	20718306	20718386	E059	1
chr7	20719393	20719467	E093	1
chr7	20720953	20721096	E021,E091	2
chr7	20721196	20721325	E091	1
chr7	20722369	20722564	E034,E057,E116	3
chr7	20724422	20724526	E021,E022,E080	3
chr7	20724681	20724731	E021	1
chr7	20724840	20724890	E093	1
chr7	20724921	20725001	E123	1
chr7	20725087	20725149	E004	1
chr7	20726010	20726113	E005,E082	2
chr7	20726402	20726458	E090	1
chr7	20726494	20726534	E086	1
chr7	20726639	20726679	E086	1
chr7	20726876	20726926	E093	1
chr7	20726950	20727003	E007	1
chr7	20729154	20729204	E082	1
chr7	20729218	20729359	E007,E021	2
chr7	20729361	20729473	E021,E022	2
chr7	20729517	20729597	E022,E091,E127	3
chr7	20729851	20729891	E086	1
chr7	20730389	20730443	E127	1
chr7	20730869	20730948	E007,E098	2
chr7	20730965	20731022	E100	1
chr7	20733342	20733396	E127	1
chr7	20735764	20735861	E118	1
chr7	20736806	20737398	E021,E059,E117,E125,E128	5
chr7	20737812	20737862	E093	1
chr7	20738209	20738371	E004,E050,E051,E080,E123	5
chr7	20738542	20738592	E021	1
chr7	20738609	20738669	E004	1
chr7	20739990	20740742	E003,E004,E007,E008,E021,E022,E050,E051,E057,E083,E123,E127	12
chr7	20740888	20740944	E097	1
chr7	20741346	20741446	E088,E128	2
chr7	20742293	20742414	E021,E022	2
chr7	20742572	20742700	E057,E083,E127	3
chr7	20742975	20743058	E083,E109	2
chr7	20743326	20743389	E083,E121	2
chr7	20744931	20744981	E082	1
chr7	20747778	20747870	E081,E082,E127	3
chr7	20748255	20748355	E082	1
chr7	20748407	20749581	E004,E022,E081,E082,E123	5
chr7	20753273	20753756	E003,E004,E005,E008,E021,E022,E028,E057,E081,E082,E091,E123	12
chr7	20753790	20753866	E082	1
chr7	20754329	20754389	E021	1
chr7	20754716	20754839	E119	1
chr7	20754934	20755073	E021,E022	2
chr7	20756474	20756577	E003	1
chr7	20756595	20757022	E003,E004,E008,E021,E022,E059,E086	7
chr7	20757096	20757146	E021	1
chr7	20757744	20757828	E017,E021	2
chr7	20757944	20758294	E022,E028,E057,E059	4
chr7	20758417	20758467	E093	1
chr7	20759333	20759418	E124	1
chr7	20759604	20759811	E057,E119,E127	3
chr7	20760195	20760265	E118	1
chr7	20760634	20761031	E028,E057,E059	3
chr7	20761050	20761282	E028,E057,E059	3
chr7	20761871	20762072	E007,E022,E057,E119,E127	5
chr7	20762556	20763091	E021,E028,E057,E119,E127	5
chr7	20763615	20763658	E034	1
chr7	20763862	20763934	E006,E098	2
chr7	20765613	20765733	E082	1
chr7	20767349	20767399	E090	1
chr7	20767762	20767850	E059	1
chr7	20767893	20767982	E059	1
chr7	20767990	20768077	E007,E086	2
chr7	20769368	20769418	E093	1
chr7	20770293	20770528	E089,E090	2
chr7	20771153	20771203	E022	1
chr7	20771782	20771846	E021	1
chr7	20771937	20772129	E081	1
chr7	20772175	20772257	E081,E082	2
chr7	20772294	20772344	E082	1
chr7	20774348	20774435	E127	1
chr7	20774602	20774654	E022	1
chr7	20774986	20775843	E003,E004,E005,E021,E022,E057,E059,E091,E117,E124	10
chr7	20776258	20776328	E127	1
chr7	20776931	20777045	E021,E022,E125	3
chr7	20777268	20777363	E004	1
chr7	20777552	20778022	E003,E004,E022,E080,E093,E114,E116,E118	8
chr7	20778143	20778492	E084,E085,E086,E109,E114,E118,E123	7
chr7	20778654	20778704	E021	1
chr7	20778859	20778913	E127	1
chr7	20779940	20779984	E097	1
chr7	20780306	20780356	E021	1
chr7	20780492	20780599	E022	1
chr7	20781319	20781504	E114,E116	2
chr7	20782223	20782301	E081	1
chr7	20782384	20782439	E081	1
chr7	20782596	20782712	E021,E093	2
chr7	20782835	20782905	E022,E118	2
chr7	20783074	20783155	E059	1
chr7	20783234	20783284	E032	1
chr7	20783340	20783475	E021,E022,E093	3
chr7	20783909	20783949	E086	1
chr7	20784423	20784497	E021,E089	2
chr7	20784498	20785141	E003,E004,E007,E008,E017,E021,E051,E057,E080,E082,E083,E085,E086,E088,E089,E090,E091,E114,E117,E120,E121,E125,E127,E128	24
chr7	20785171	20785262	E090	1
chr7	20785339	20785713	E003,E004,E007,E008,E021,E022,E086,E088,E089,E090	10
chr7	20786114	20786164	E021	1
chr7	20786274	20786334	E088	1
chr7	20786723	20786882	E050,E051,E059	3
chr7	20787529	20787611	E003	1
chr7	20787766	20787880	E007,E082,E100	3
chr7	20788335	20788385	E021	1
chr7	20788848	20788937	E021,E083	2
chr7	20789119	20789180	E021,E089	2
chr7	20789345	20789406	E021	1
chr7	20789417	20789994	E028,E057,E117,E119,E127	5
chr7	20790398	20790517	E022,E091	2
chr7	20790617	20790679	E003	1
chr7	20791444	20791494	E109	1
chr7	20791970	20792057	E021	1
chr7	20792739	20792820	E082	1
chr7	20792870	20792953	E082	1
chr7	20793612	20793721	E021	1
chr7	20794180	20794230	E021	1
chr7	20794643	20794714	E003,E021	2
chr7	20794876	20794926	E032	1
chr7	20795200	20795259	E046	1
chr7	20795534	20795609	E082	1
chr7	20796646	20796686	E086	1
chr7	20797420	20797476	E128	1
chr7	20797688	20797738	E021	1
chr7	20799481	20799698	E021,E022,E080,E098,E114,E117,E118	7
chr7	20800097	20800191	E003,E022	2
chr7	20800239	20800289	E021	1
chr7	20800834	20800884	E090	1
chr7	20801654	20801771	E059	1
chr7	20802901	20802975	E021	1
chr7	20803422	20803502	E119	1
chr7	20805128	20805242	E022	1
chr7	20805801	20805855	E022	1
chr7	20808559	20808609	E084	1
chr7	20808706	20808756	E091	1
chr7	20812121	20812212	E006	1
chr7	20813603	20813660	E090	1
chr7	20814258	20814340	E051,E118	2
chr7	20814667	20814707	E034	1
chr7	20814974	20815083	E008,E021,E088	3
chr7	20815118	20815226	E089,E114	2
chr7	20815498	20818396	E003,E004,E006,E007,E008,E017,E021,E022,E028,E029,E032,E050,E051,E055,E056,E057,E059,E080,E081,E082,E083,E085,E086,E088,E089,E090,E091,E092,E093,E098,E100,E109,E114,E116,E118,E119,E121,E122,E127,E128	40
chr7	20818491	20818548	E007,E022	2
chr7	20818574	20819332	E003,E004,E007,E008,E021,E022,E082,E083,E088,E089,E090	11
chr7	20819337	20819402	E051,E086	2
chr7	20819657	20819707	E007	1
chr7	20819749	20819892	E007,E022,E083,E090	4
chr7	20819903	20820273	E004,E005,E007,E008,E021,E022,E050,E086	8
chr7	20821088	20821158	E007	1
chr7	20821491	20821541	E090	1
chr7	20821550	20821651	E051	1
chr7	20821736	20821886	E089,E090	2
chr7	20821922	20822023	E090	1
chr7	20822102	20828927	E003,E004,E005,E006,E007,E008,E017,E021,E022,E028,E029,E032,E033,E034,E046,E050,E051,E055,E056,E057,E059,E080,E081,E082,E083,E084,E085,E086,E088,E089,E090,E091,E092,E093,E097,E100,E109,E114,E118,E119,E121,E122,E123,E124,E125,E126,E127,E128	48
chr7	20828981	20829031	E090	1
chr7	20829124	20829430	E007,E008,E017,E050,E082,E083,E086,E089,E090,E123,E128	11
chr7	20829463	20829756	E007,E008,E082,E086,E089,E090	6
chr7	20829815	20834782	E003,E004,E005,E006,E007,E008,E021,E022,E032,E033,E034,E050,E051,E057,E080,E081,E082,E083,E085,E086,E088,E089,E090,E091,E092,E093,E100,E109,E116,E118,E120,E122,E123,E124,E125,E128	36
chr7	20834938	20835000	E022	1
chr7	20835041	20836577	E003,E004,E005,E006,E007,E008,E021,E022,E029,E032,E033,E046,E050,E051,E059,E080,E081,E082,E083,E084,E086,E088,E089,E090,E092,E093,E116,E122,E123,E124	30
chr7	20836624	20838942	E003,E004,E005,E006,E007,E008,E021,E022,E028,E029,E032,E033,E034,E046,E050,E051,E055,E056,E057,E059,E080,E081,E082,E083,E084,E085,E086,E088,E089,E090,E091,E092,E093,E094,E098,E100,E109,E114,E116,E117,E118,E119,E121,E122,E123,E124,E125,E126,E127,E128	50
chr7	20838978	20839047	E082,E090	2
chr7	20839314	20839897	E003,E007,E008,E021,E022,E032,E081,E082,E086,E090,E093	11
chr7	20840107	20840187	E008	1
chr7	20840305	20840371	E090	1
chr7	20840521	20840571	E021	1
chr7	20840968	20841018	E090	1
chr7	20841174	20841224	E021	1
chr7	20842269	20842331	E050	1
chr7	20843491	20843531	E034	1
chr7	20844039	20844569	E021,E028,E057,E119,E127	5
chr7	20844655	20844739	E021	1
chr7	20845554	20845604	E021	1
chr7	20846236	20846286	E021	1
chr7	20846458	20846518	E005	1
chr7	20851902	20851956	E127	1
chr7	20853325	20853380	E022	1
chr7	20853459	20853534	E007	1
chr7	20853879	20853929	E051	1
chr7	20854207	20854297	E127	1
chr7	20855073	20855290	E022,E091,E114,E123	4
chr7	20855669	20855729	E006	1
chr7	20856059	20856516	E003,E008,E021,E022,E057,E059,E081,E082,E088,E128	10
chr7	20857224	20857274	E021	1
chr7	20857281	20857367	E022	1
chr7	20858756	20858806	E021	1
chr7	20858903	20858953	E021	1
chr7	20859022	20859086	E124	1
chr7	20859420	20859460	E086	1
chr7	20859682	20859736	E127	1
chr7	20862591	20862693	E021	1
chr7	20863256	20863296	E034	1
chr7	20863781	20863835	E098	1
chr7	20864162	20864212	E021	1
chr7	20865361	20865473	E116	1
chr7	20865850	20866562	E003,E004,E007,E021,E022	5
chr7	20866927	20867031	E007	1
chr7	20867521	20867571	E007	1
chr7	20867772	20867822	E114	1
chr7	20868441	20868491	E021	1
chr7	20868661	20868753	E116	1
chr7	20869291	20869341	E021	1
chr7	20869493	20869537	E080	1
chr7	20869558	20869769	E081,E082,E086	3
chr7	20870881	20870921	E086	1
chr7	20870998	20871870	E003,E004,E021,E022,E080,E081,E082,E088,E089,E091,E093	11
chr7	20873351	20873401	E083	1
chr7	20874019	20874095	E022	1
chr7	20874196	20874260	E003	1
chr7	20874376	20875337	E003,E004,E008,E021,E022,E050,E057,E081,E082,E088,E091,E114,E119,E123,E127	15
chr7	20875397	20875447	E091	1
chr7	20875667	20875717	E091	1
chr7	20875849	20875899	E022	1
chr7	20876434	20876531	E116	1
chr7	20877203	20877253	E021	1
chr7	20878887	20879293	E028,E057,E093,E119,E127,E128	6
chr7	20879453	20879503	E021	1
chr7	20879508	20879558	E046	1
chr7	20879661	20879904	E021,E116	2
chr7	20880351	20880411	E125	1
chr7	20880412	20880465	E021,E082	2
chr7	20881855	20881942	E021	1
chr7	20882017	20882057	E086	1
chr7	20882285	20882335	E022	1
chr7	20883409	20883494	E021,E124	2
chr7	20884157	20884209	E007	1
chr7	20884468	20884518	E021	1
chr7	20884864	20884938	E022,E118	2
chr7	20885195	20885249	E127	1
chr7	20886561	20886749	E022,E059	2
chr7	20888276	20888562	E022,E091,E097	3
chr7	20889081	20889452	E022,E028,E057,E091,E119,E127	6
chr7	20890877	20890927	E022	1
chr7	20891413	20891467	E098	1
chr7	20895402	20895479	E093	1
chr7	20896230	20896281	E034	1
chr7	20897783	20897833	E022	1
chr7	20898535	20899076	E006,E008,E080,E081,E082,E088,E098,E100	8
chr7	20899116	20899166	E091	1
chr7	20901095	20901159	E124	1
chr7	20901225	20901374	E081,E082	2
chr7	20902206	20902260	E098	1
chr7	20902273	20902555	E006,E059	2
chr7	20903272	20903567	E021,E088	2
chr7	20905388	20905612	E003,E021,E022	3
chr7	20905804	20905885	E119	1
chr7	20910345	20910519	E057	1
chr7	20910576	20911032	E021,E022,E028,E057,E119,E127	6
chr7	20911047	20911219	E116,E127	2
chr7	20911260	20911366	E057	1
chr7	20911395	20911469	E007	1
chr7	20911506	20911556	E022	1
chr7	20912238	20912305	E007	1
chr7	20912595	20912680	E021	1
chr7	20913624	20913704	E017,E082	2
chr7	20913752	20913843	E081,E082	2
chr7	20914682	20914802	E021	1
chr7	20916690	20916740	E088	1
chr7	20916990	20917040	E022	1
chr7	20917974	20918024	E021	1
chr7	20918527	20918607	E119	1
chr7	20918718	20918771	E017	1
chr7	20919401	20919473	E114	1
chr7	20920039	20920089	E093	1
chr7	20921034	20921089	E082	1
chr7	20921574	20921642	E007	1
chr7	20922120	20922187	E007	1
chr7	20922366	20922504	E021,E089	2
chr7	20922911	20922976	E124	1
chr7	20926604	20926684	E119	1
chr7	20928536	20928590	E127	1
chr7	20928740	20928790	E022	1
chr7	20928897	20928947	E022	1
chr7	20929597	20929651	E081	1
chr7	20930029	20930079	E088	1
chr7	20930147	20930241	E088	1
chr7	20930592	20930645	E088	1
chr7	20931448	20931549	E021	1
chr7	20931820	20931968	E088,E097	2
chr7	20932022	20933043	E006,E083,E086,E088,E117	5
chr7	20933183	20933336	E088	1
chr7	20933605	20933670	E120	1
chr7	20933818	20933861	E034	1
chr7	20933865	20937032	E005,E006,E007,E021,E028,E050,E057,E059,E088,E117,E119,E125,E127	13
chr7	20938096	20938146	E017	1
chr7	20938229	20938279	E083	1
chr7	20940730	20940807	E088	1
chr7	20941056	20941341	E032,E050,E051	3
chr7	20942597	20942682	E046,E051	2
chr7	20945847	20945897	E088	1
chr7	20945935	20946107	E007,E021,E059	3
chr7	20946116	20946166	E050	1
chr7	20946197	20946247	E088	1
chr7	20946310	20946360	E088	1
chr7	20946399	20946464	E088	1
chr7	20946518	20946998	E006,E059,E088,E119	4
chr7	20947204	20947335	E003,E021,E022,E100	4
chr7	20947918	20947992	E088	1
chr7	20948497	20948646	E059,E081,E091	3
chr7	20948687	20948769	E021,E088	2
chr7	20949381	20949431	E022	1
chr7	20949823	20949897	E088	1
chr7	20950220	20950270	E032	1
chr7	20950742	20951044	E021,E050,E051,E082,E086	5
chr7	20951072	20951130	E050	1
chr7	20951347	20951397	E022	1
chr7	20951697	20951749	E007	1
chr7	20951797	20952018	E021,E057,E098	3
chr7	20952381	20952435	E120	1
chr7	20952655	20952705	E022	1
chr7	20953013	20953107	E022	1
chr7	20953392	20953614	E003,E007,E021,E022,E050,E051	6
chr7	20953628	20953701	E114	1
chr7	20953960	20954040	E123	1
chr7	20954334	20954416	E007	1
chr7	20954424	20954528	E081	1
chr7	20955456	20955510	E098	1
chr7	20956011	20956173	E007,E093	2
chr7	20956365	20956415	E083	1
chr7	20956781	20956891	E022,E093	2
chr7	20957206	20957684	E081,E082,E088	3
chr7	20957857	20958032	E081,E088	2
chr7	20958322	20958382	E003	1
chr7	20958967	20959021	E127	1
chr7	20959652	20959702	E021	1
chr7	20960190	20960276	E118	1
chr7	20961191	20961241	E021	1
chr7	20961272	20961322	E022	1
chr7	20962105	20962145	E086	1
chr7	20962402	20962452	E021	1
chr7	20967342	20967406	E050,E051	2
chr7	20967445	20967987	E033,E050,E051,E059,E093,E122	6
chr7	20968592	20968642	E021	1
chr7	20969984	20970054	E007	1
chr7	20971019	20971069	E007	1
chr7	20972292	20972342	E021	1
chr7	20972459	20972878	E008,E017,E028,E059,E088	5
chr7	20973097	20973186	E109	1
chr7	20973893	20973973	E123	1
chr7	20974182	20974305	E059	1
chr7	20976260	20976556	E059	1
chr7	20977025	20977113	E003,E021	2
chr7	20977657	20977759	E008	1
chr7	20978371	20978463	E022	1
chr7	20978890	20978930	E086	1
chr7	20979393	20979446	E082	1
chr7	20981889	20982327	E059	1
chr7	20982652	20982702	E082	1
chr7	20983592	20983642	E082	1
chr7	20983798	20983848	E082	1
chr7	20984335	20984385	E088	1
chr7	20984703	20985808	E081,E082,E086,E088	4
chr7	20985845	20986082	E088	1
chr7	20988533	20988593	E006	1
chr7	20990000	20990058	E007	1
chr7	20990098	20990138	E086	1
chr7	20990154	20990204	E007	1
chr7	20990206	20990256	E051	1
chr7	20990908	20990975	E021	1
chr7	20992081	20992164	E021	1
chr7	20992541	20992921	E004,E008,E021,E022,E059,E086	6
chr7	20992942	20993126	E004,E007,E059,E127	4
chr7	20993165	20993475	E021,E059,E088	3
chr7	20993681	20993763	E021	1
chr7	20993764	20993939	E003,E004,E021,E022,E059	5
chr7	20994084	20994138	E021	1
chr7	20994172	20995174	E003,E004,E006,E007,E008,E021,E022,E028,E057,E059,E088,E092,E098,E119,E125,E127,E128	17
chr7	20996309	20996359	E032	1
chr7	20996822	20996965	E118	1
chr7	20997075	20997127	E114	1
chr7	20997610	20997665	E098	1
chr7	20997740	20997795	E088	1
chr7	20997868	20997928	E088	1
chr7	20997989	20998837	E021,E081,E082,E083,E088,E089	6
chr7	20998963	20999259	E022,E028,E088,E092,E093,E094,E119	7
chr7	20999444	20999484	E086	1
chr7	20999525	20999565	E086	1
chr7	20999625	20999675	E021	1
chr7	21000050	21000195	E004,E007,E022	3
chr7	21001288	21001338	E088	1
chr7	21001396	21001446	E021	1
chr7	21002027	21002142	E051,E086,E091	3
chr7	21002667	21002721	E033	1
chr7	21002744	21002794	E082	1
chr7	21002976	21003026	E007	1
chr7	21003699	21004281	E003,E004,E006,E007,E021,E081,E082,E089,E119	9
chr7	21004297	21004357	E004	1
chr7	21004435	21004501	E081	1
chr7	21005048	21005173	E123	1
chr7	21005567	21005620	E021	1
chr7	21005754	21005804	E007	1
chr7	21006271	21006339	E021,E022	2
chr7	21006990	21007030	E086	1
chr7	21009472	21009584	E022,E050	2
chr7	21010888	21010938	E007	1
chr7	21010955	21011083	E082	1
chr7	21013018	21013058	E086	1
chr7	21013300	21013344	E080	1
chr7	21014348	21014407	E098	1
chr7	21014721	21014771	E109	1
chr7	21015125	21015175	E091	1
chr7	21016269	21016319	E088	1
chr7	21016848	21016902	E127	1
chr7	21016941	21016995	E098	1
chr7	21018138	21018217	E021	1
chr7	21018229	21018295	E091	1
chr7	21019709	21019820	E006,E022	2
chr7	21019839	21020215	E006,E021,E022,E081,E088,E098	6
chr7	21020270	21020594	E006,E007,E028,E080,E086,E088	6
chr7	21020595	21020676	E007	1
chr7	21021242	21021293	E021	1
chr7	21021512	21021707	E006,E007,E086	3
chr7	21022474	21022524	E121	1
chr7	21023390	21023440	E088	1
chr7	21024292	21024332	E086	1
chr7	21024403	21024467	E124	1
chr7	21025246	21025296	E007	1
chr7	21025400	21025450	E022	1
chr7	21028166	21028290	E022,E028,E086	3
chr7	21030209	21030263	E098	1
chr7	21030757	21030807	E050	1
chr7	21031164	21031592	E003,E004,E021,E022,E028,E057,E119	7
chr7	21031766	21031816	E021	1
chr7	21031891	21031971	E119	1
chr7	21032079	21032139	E022	1
chr7	21032215	21032265	E007	1
chr7	21032500	21032550	E021	1
chr7	21032583	21032663	E123	1
chr7	21033463	21033509	E097	1
chr7	21034733	21034783	E051	1
chr7	21036850	21036930	E119	1
chr7	21036949	21037003	E033	1
chr7	21037480	21038365	E004,E005,E007,E008,E021,E022,E028,E057,E086,E118,E119,E127	12
chr7	21038706	21038863	E021,E119	2
chr7	21040014	21040083	E007	1
chr7	21040513	21040563	E109	1
chr7	21041847	21041907	E125	1
chr7	21041924	21041974	E093	1
chr7	21043150	21043244	E093	1
chr7	21044153	21044207	E127	1
chr7	21044699	21044779	E057	1
chr7	21044921	21045066	E008,E022,E057	3
chr7	21045251	21045324	E007,E021	2
chr7	21047087	21047253	E021,E057,E091	3
chr7	21047966	21048046	E008	1
chr7	21048095	21048145	E082	1
chr7	21048674	21048734	E017	1
chr7	21049653	21049717	E124	1
chr7	21049805	21049885	E119	1
chr7	21050033	21050113	E028	1
chr7	21050497	21051458	E005,E028,E057,E091,E117,E119,E127	7
chr7	21051697	21051767	E051,E086	2
chr7	21052207	21052261	E127	1
chr7	21052372	21052637	E119	1
chr7	21053197	21054158	E022,E028,E057,E119,E127	5
chr7	21054492	21054686	E127	1
chr7	21054908	21054998	E119	1
chr7	21055872	21055922	E032	1
chr7	21056489	21056756	E059	1
chr7	21056822	21056957	E059	1
chr7	21057178	21057288	E093,E125	2
chr7	21058876	21058963	E022,E086	2
chr7	21059069	21059123	E127	1
chr7	21060180	21060317	E083,E086,E098	3
chr7	21060392	21060592	E028,E059,E086	3
chr7	21060759	21060845	E086,E127	2
chr7	21062842	21062926	E004,E021	2
chr7	21063290	21063434	E007,E028	2
chr7	21063570	21064403	E003,E005,E007,E008,E021,E022,E081,E086,E088,E092,E094,E116,E124	13
chr7	21064460	21064594	E021,E125	2
chr7	21065772	21065838	E081	1
chr7	21067293	21067357	E007	1
chr7	21067793	21069328	E003,E007,E008,E021,E022,E028,E057,E081,E082,E084,E085,E086,E088,E089,E116,E117,E119,E120,E125,E127	20
chr7	21069600	21070438	E003,E007,E008,E021,E022,E081,E082,E083	8
chr7	21070666	21070752	E008	1
chr7	21071906	21071977	E007,E086	2
chr7	21072556	21072636	E119	1
chr7	21073665	21073715	E022	1
chr7	21073802	21073866	E124	1
chr7	21074473	21074556	E022,E093	2
chr7	21075541	21075591	E017	1
chr7	21078180	21078230	E021	1
chr7	21078309	21078359	E022	1
chr7	21078555	21078626	E004	1
chr7	21079347	21079391	E097	1
chr7	21080056	21080106	E032	1
chr7	21080416	21080466	E007	1
chr7	21080817	21080910	E003	1
chr7	21081013	21082156	E003,E004,E007,E008,E021,E022,E081,E082,E086,E088	10
chr7	21082205	21082350	E007,E082	2
chr7	21082372	21082422	E007	1
chr7	21082482	21083175	E007,E008,E028,E081,E082,E119,E127	7
chr7	21083215	21083259	E080	1
chr7	21084023	21084283	E021,E057,E086,E088,E093,E094,E098,E127	8
chr7	21084535	21084770	E007,E082,E086,E088	4
chr7	21084781	21085060	E007,E057,E081,E082,E088,E098,E127	7
chr7	21085075	21085180	E017,E034	2
chr7	21085811	21085871	E006	1
chr7	21086706	21086756	E082	1
chr7	21087463	21087539	E089	1
chr7	21087641	21087705	E093	1
chr7	21088857	21088985	E022	1
chr7	21089533	21089573	E086	1
chr7	21090735	21090789	E098	1
chr7	21091672	21091765	E127	1
chr7	21092508	21092562	E098	1
chr7	21092793	21092843	E022	1
chr7	21093461	21093634	E008,E017,E021	3
chr7	21094052	21094359	E006,E028,E057,E080,E086,E119	6
chr7	21094457	21094507	E021	1
chr7	21095383	21095461	E005,E097,E127	3
chr7	21096404	21096454	E114	1
chr7	21096632	21096682	E021	1
chr7	21096830	21096880	E051	1
chr7	21097156	21097216	E005	1
chr7	21097234	21097284	E022	1
chr7	21098399	21098470	E022	1
chr7	21098568	21099049	E005,E007,E021,E028,E057,E059,E091,E093,E114,E119,E127	11
chr7	21099289	21099339	E007	1
chr7	21099385	21099435	E022	1
chr7	21099792	21099832	E086	1
chr7	21100036	21100086	E046	1
chr7	21102855	21103013	E088	1
chr7	21104473	21104527	E127	1
chr7	21104561	21104956	E006,E028,E057,E114,E117,E119,E120	7
chr7	21105025	21105140	E051	1
chr7	21105663	21105767	E123	1
chr7	21106810	21107355	E028,E057,E090,E120,E127	5
chr7	21107546	21107596	E093	1
chr7	21108286	21108418	E021	1
chr7	21108425	21108521	E022	1
chr7	21108620	21108713	E082	1
chr7	21109805	21111702	E004,E017,E021,E081,E086,E088,E119	7
chr7	21111806	21111990	E088,E127	2
chr7	21112196	21112240	E097	1
chr7	21113570	21113717	E022,E127	2
chr7	21114169	21114378	E003,E021,E022	3
chr7	21114824	21114877	E021	1
chr7	21115199	21115239	E086	1
chr7	21115691	21116066	E003,E007,E008,E021,E057,E081,E082,E083,E084,E085,E086,E088,E090,E091,E092,E109,E118,E127	18
chr7	21116247	21116519	E003,E008,E021,E022,E086,E088,E091,E092,E094	9
chr7	21116579	21116638	E022	1
chr7	21116717	21116784	E082	1
chr7	21116808	21116981	E022,E081,E100	3
chr7	21117245	21117287	E086	1
chr7	21117307	21117490	E003,E021,E028,E057,E119	5
chr7	21117663	21117786	E006,E088	2
chr7	21117810	21118141	E006,E057,E081,E082,E119,E122	6
chr7	21119061	21119115	E098	1
chr7	21119906	21119966	E029	1
chr7	21120373	21120424	E093	1
chr7	21120529	21120647	E084,E085,E086	3
chr7	21121261	21121311	E109	1
chr7	21121923	21122184	E004	1
chr7	21123947	21124305	E021,E022,E028,E033,E057,E084,E086,E114,E119,E127	10
chr7	21125529	21125765	E028,E057	2
chr7	21125844	21125999	E022,E057	2
chr7	21126010	21126851	E022,E028,E050,E051,E057,E082,E084,E085,E086,E088,E089,E091,E092,E093,E094,E098,E119,E122,E127	19
chr7	21127084	21127134	E088	1
chr7	21129394	21129474	E116	1
chr7	21130777	21130844	E007	1
chr7	21131534	21131609	E032	1
chr7	21132577	21132791	E082,E086,E109	3
chr7	21132897	21132978	E109	1
chr7	21133065	21133258	E094,E109	2
chr7	21133984	21134078	E050,E092	2
chr7	21134254	21134457	E004,E005,E007,E022,E057,E094,E119	7
chr7	21134490	21134705	E004,E005,E021,E022	4
chr7	21134722	21134762	E086	1
chr7	21135522	21135596	E007	1
chr7	21136125	21136841	E004,E005,E021,E022,E028,E033,E057,E080,E081,E088,E090,E091,E092,E094,E098	15
chr7	21136868	21136938	E094	1
chr7	21137454	21137540	E021	1
chr7	21137883	21137937	E088,E127	2
chr7	21138144	21138331	E088	1
chr7	21138720	21138814	E017	1
chr7	21138961	21139092	E080,E094,E125	3
chr7	21139169	21139472	E006,E022,E028,E057,E080,E094,E098,E109,E116,E118,E119,E122	12
chr7	21139600	21139951	E028,E057,E119,E127	4
chr7	21141304	21141474	E084,E085,E092,E094,E098,E109	6
chr7	21141506	21141606	E109	1
chr7	21142345	21142428	E082	1
chr7	21142646	21142696	E091	1
chr7	21143123	21143372	E094,E109	2
chr7	21143410	21143613	E094,E109	2
chr7	21143636	21143704	E094	1
chr7	21143763	21144094	E028,E094,E098,E109,E119	5
chr7	21144370	21144733	E008,E021,E022,E034,E086,E093	6
chr7	21144934	21145029	E119	1
chr7	21145175	21145435	E028,E057	2
chr7	21145485	21147117	E003,E028,E057,E081,E109,E119,E120,E121,E124,E127	10
chr7	21147160	21147210	E083	1
chr7	21147666	21148469	E021,E022,E028,E034,E057,E059,E081,E082,E083,E086,E088,E089,E090,E092,E094,E098,E109,E119,E120,E121,E127	21
chr7	21148499	21148672	E082,E083,E088	3
chr7	21149014	21149100	E116	1
chr7	21149675	21149729	E127	1
chr7	21149802	21149856	E127	1
chr7	21149926	21149975	E086	1
chr7	21151124	21151236	E083,E127	2
chr7	21151482	21151599	E003,E097	2
chr7	21151737	21151804	E007	1
chr7	21153276	21153960	E006,E022,E028,E059,E119,E120,E121	7
chr7	21154089	21154169	E119	1
chr7	21154251	21154325	E127	1
chr7	21154687	21154737	E007	1
chr7	21154906	21154958	E007	1
chr7	21155709	21155837	E088	1
chr7	21156556	21157054	E004	1
chr7	21157128	21157360	E004,E022	2
chr7	21157477	21157800	E004	1
chr7	21159498	21159558	E004	1
chr7	21159704	21159817	E088,E109	2
chr7	21160856	21160906	E091	1
chr7	21161367	21161417	E007	1
chr7	21161930	21162034	E029	1
chr7	21162174	21162224	E109	1
chr7	21162431	21162485	E033	1
chr7	21162872	21162944	E109,E127	2
chr7	21163390	21163465	E109	1
chr7	21164342	21164392	E007	1
chr7	21164404	21164444	E086	1
chr7	21164510	21164619	E021,E081	2
chr7	21164851	21165385	E003,E007,E008,E021,E022,E086	6
chr7	21165447	21165536	E127	1
chr7	21165573	21165711	E057,E098,E119	3
chr7	21165718	21165805	E028	1
chr7	21165806	21165934	E057,E127	2
chr7	21165997	21166047	E088	1
chr7	21166396	21166485	E022,E083	2
chr7	21166566	21166904	E017,E021,E059,E083,E094,E120,E121	7
chr7	21167674	21168586	E007,E021,E028,E050,E051,E057,E080,E081,E082,E083,E086,E088,E089,E090,E091,E092,E094,E098,E119,E127	20
chr7	21168724	21168819	E083	1
chr7	21168862	21168962	E083	1
chr7	21169014	21169106	E050,E083	2
chr7	21169720	21169963	E004	1
chr7	21171298	21171348	E082	1
chr7	21172414	21172668	E028,E057,E127	3
chr7	21174299	21174623	E006,E008,E022,E083,E119	5
chr7	21174830	21174896	E007	1
chr7	21175708	21175748	E086	1
chr7	21175944	21175998	E098	1
chr7	21177724	21177764	E086	1
chr7	21180218	21180534	E028,E057,E119,E127	4
chr7	21181226	21181333	E004,E007,E109	3
chr7	21181377	21181427	E007	1
chr7	21181876	21181949	E086	1
chr7	21182849	21182929	E119	1
chr7	21183179	21183229	E109	1
chr7	21183243	21183293	E021	1
chr7	21183374	21183424	E051	1
chr7	21183859	21183909	E022	1
chr7	21184199	21184490	E021,E022,E028	3
chr7	21186085	21186234	E021,E022	2
chr7	21186236	21186970	E003,E004,E007,E008,E021,E022,E086,E088,E118	9
chr7	21188511	21188556	E034	1
chr7	21189144	21189306	E007,E051,E089,E090,E094	5
chr7	21189433	21189689	E003,E008,E021,E022	4
chr7	21189747	21189797	E022	1
chr7	21189868	21189921	E109	1
chr7	21191838	21191897	E033	1
chr7	21192488	21192538	E083	1
chr7	21193679	21193719	E086	1
chr7	21193945	21194005	E006	1
chr7	21194459	21194599	E083	1
chr7	21194860	21194922	E046	1
chr7	21196749	21196803	E081	1
chr7	21197774	21197875	E029	1
chr7	21198032	21198101	E007	1
chr7	21198211	21198271	E005	1
chr7	21198322	21198391	E007	1
chr7	21199356	21199436	E119	1
chr7	21200185	21200335	E057,E081	2
chr7	21200399	21200461	E081,E082	2
chr7	21200814	21200868	E100	1
chr7	21202553	21202608	E097	1
chr7	21203108	21203158	E021	1
chr7	21206612	21206662	E022	1
chr7	21206833	21206883	E022	1
chr7	21207066	21207116	E091	1
chr7	21207150	21207323	E022,E083,E088,E098	4
chr7	21207671	21207744	E127	1
chr7	21207790	21207867	E003,E034	2
chr7	21207927	21207977	E022	1
chr7	21208171	21208221	E021	1
chr7	21208530	21210259	E003,E004,E005,E007,E008,E021,E022,E028,E057,E082,E083,E086,E088,E089,E090,E091,E092,E093,E119,E124	20
chr7	21210991	21211041	E050	1
chr7	21211671	21211753	E021	1
chr7	21212091	21212169	E022	1
chr7	21212427	21212666	E004,E008,E080,E114	4
chr7	21212690	21212747	E007	1
chr7	21214774	21214828	E033	1
chr7	21215325	21215375	E007	1
chr7	21215444	21215630	E003,E007,E022,E046,E125	5
chr7	21216062	21216117	E022	1
chr7	21216164	21216244	E119	1
chr7	21222408	21222458	E050	1
chr7	21224226	21224474	E021,E059	2
chr7	21224651	21224724	E007,E127	2
chr7	21224748	21224866	E021,E022,E081	3
chr7	21225036	21225096	E125	1
chr7	21225324	21225521	E007,E082	2
chr7	21225548	21225712	E007,E057,E081,E089,E090	5
chr7	21226249	21226437	E004,E021,E022,E114	4
chr7	21226681	21226735	E033	1
chr7	21227581	21227625	E097	1
chr7	21228934	21229271	E028,E057	2
chr7	21229571	21229636	E007	1
chr7	21230650	21230711	E007,E081	2
chr7	21231413	21231811	E057,E086,E094,E127	4
chr7	21232346	21232630	E004,E028,E094,E098,E119,E125,E128	7
chr7	21232665	21232810	E094,E124	2
chr7	21232816	21232900	E022,E098	2
chr7	21233462	21233512	E007	1
chr7	21233566	21233883	E003,E004,E008,E021,E022,E128	6
chr7	21234858	21234912	E021	1
chr7	21235243	21235303	E125	1
chr7	21235795	21236099	E004,E022,E034,E085,E086	5
chr7	21237358	21237455	E021,E046	2
chr7	21237991	21238093	E021	1
chr7	21238616	21238928	E088,E089,E090,E119,E122	5
chr7	21239627	21239667	E086	1
chr7	21240043	21240093	E022	1
chr7	21240207	21240335	E022,E080	2
chr7	21240435	21240475	E086	1
chr7	21240622	21240718	E022,E086	2
chr7	21240807	21240921	E086	1
chr7	21242344	21242398	E033	1
chr7	21242531	21242585	E033	1
chr7	21242762	21242874	E090	1
chr7	21243036	21243108	E127	1
chr7	21243313	21243363	E022	1
chr7	21243381	21243431	E032	1
chr7	21243805	21243855	E046	1
chr7	21249097	21249157	E006	1
chr7	21250819	21250882	E021	1
chr7	21250925	21251035	E050,E051	2
chr7	21254725	21254775	E109	1
chr7	21256346	21256400	E098	1
chr7	21256848	21256908	E005	1
chr7	21257102	21257173	E122	1
chr7	21257986	21258040	E127	1
chr7	21259508	21259558	E022	1
chr7	21260007	21260068	E050	1
chr7	21260266	21260306	E086	1
chr7	21260925	21261094	E021,E022,E118	3
chr7	21261302	21261374	E021	1
chr7	21262706	21262766	E125	1
chr7	21262825	21262865	E034	1
chr7	21263079	21263183	E021,E059	2
chr7	21263765	21263825	E125	1
chr7	21264758	21264808	E083	1
chr7	21265054	21265104	E091	1
chr7	21265295	21265446	E007	1
chr7	21266504	21266618	E119	1
chr7	21267533	21267596	E127	1
chr7	21267649	21267717	E124	1
chr7	21267734	21267784	E007	1
chr7	21268524	21268584	E029	1
chr7	21271419	21271469	E021	1
chr7	21278124	21278404	E034,E084,E085,E109	4
chr7	21279796	21279846	E007	1
chr7	21280990	21281040	E022	1
chr7	21281502	21281552	E021	1
chr7	21281869	21281919	E050	1
chr7	21282531	21282586	E021	1
chr7	21282903	21283306	E003,E008,E021,E022,E093	5
chr7	21283634	21283684	E083	1
chr7	21285154	21285258	E007,E017	2
chr7	21285692	21285742	E050	1
chr7	21287038	21287118	E119	1
chr7	21290014	21290094	E022	1
chr7	21290723	21290787	E082	1
chr7	21290790	21291352	E006,E007,E021,E028,E050,E051,E081,E082,E083,E084,E085,E088,E092,E094,E098,E109,E114,E116,E118,E119,E121,E127	22
chr7	21291464	21291504	E086	1
chr7	21292342	21292427	E034	1
chr7	21292530	21292671	E007,E088,E094	3
chr7	21292680	21292820	E085,E094,E109,E123	4
chr7	21292964	21293014	E092	1
chr7	21293057	21293133	E007,E109	2
chr7	21293445	21294493	E003,E004,E005,E006,E007,E008,E017,E021,E022,E028,E032,E033,E034,E046,E050,E051,E055,E056,E057,E059,E080,E081,E082,E083,E084,E085,E086,E088,E089,E090,E091,E092,E093,E094,E097,E098,E100,E109,E114,E116,E119,E120,E121,E122,E123,E125,E126,E127,E128	49
chr7	21294571	21294953	E007,E032,E033,E034,E050,E056,E080,E083,E086,E119	10
chr7	21294971	21295092	E082,E083,E088,E090,E118	5
chr7	21295103	21295190	E046	1
chr7	21295200	21295268	E033,E081,E083	3
chr7	21295276	21295553	E008,E022,E032,E034,E046	5
chr7	21295970	21296361	E003,E006,E017,E021,E022,E028,E029,E032,E033,E034,E046,E050,E051,E055,E056,E059,E080,E081,E082,E083,E085,E086,E088,E089,E090,E091,E092,E093,E094,E097,E098,E109,E114,E116,E117,E119,E120,E121,E122,E123,E124,E125,E126,E127,E128	45
chr7	21296486	21296536	E093	1
chr7	21296824	21296874	E007	1
chr7	21297213	21297263	E082	1
chr7	21298231	21298311	E119	1
chr7	21299736	21299807	E021,E092	2
chr7	21300310	21300457	E003,E022	2
chr7	21300538	21300658	E022	1
chr7	21300678	21300746	E003,E022	2
chr7	21300895	21302405	E003,E004,E005,E006,E007,E008,E017,E021,E022,E028,E029,E032,E033,E034,E046,E050,E051,E056,E057,E059,E080,E081,E082,E083,E084,E085,E086,E088,E089,E090,E091,E092,E093,E094,E098,E109,E114,E116,E117,E119,E120,E121,E122,E123,E124,E125,E127	47
chr7	21302458	21302508	E050	1
chr7	21304135	21304215	E119	1
chr7	21304381	21304442	E021	1
chr7	21305163	21305213	E051	1
chr7	21305344	21305394	E022	1
chr7	21305673	21305753	E119	1
chr7	21308792	21308938	E004	1
chr7	21309364	21309414	E046	1
chr7	21309636	21309742	E032,E033,E051	3
chr7	21310254	21310304	E021	1
chr7	21312612	21312680	E089,E098	2
chr7	21312693	21312768	E007,E093	2
chr7	21312769	21312860	E033,E051	2
chr7	21314582	21314650	E082	1
chr7	21314696	21314746	E083	1
chr7	21314814	21314934	E082	1
chr7	21315062	21315112	E021	1
chr7	21315486	21316092	E007,E008,E021,E022,E050,E081,E088,E098	8
chr7	21316108	21316753	E004,E005,E007,E008,E021,E022,E051,E088,E093,E128	10
chr7	21316896	21316974	E127	1
chr7	21317757	21317797	E034	1
chr7	21317903	21318002	E022,E046	2
chr7	21320804	21321175	E005,E021,E022,E029,E046,E091,E124,E125	8
chr7	21321430	21321531	E051,E093	2
chr7	21321553	21321603	E022	1
chr7	21322084	21322374	E088,E122	2
chr7	21323683	21323775	E086,E093	2
chr7	21323806	21323889	E022	1
chr7	21324578	21324652	E094	1
chr7	21325229	21325286	E033,E046	2
chr7	21327873	21327913	E086	1
chr7	21327940	21327990	E032	1
chr7	21329567	21329621	E098	1
chr7	21329631	21329822	E081,E082	2
chr7	21330872	21330922	E089	1
chr7	21331213	21331267	E098	1
chr7	21331310	21331360	E022	1
chr7	21331594	21331637	E086	1
chr7	21332265	21332315	E022	1
chr7	21333422	21333462	E086	1
chr7	21333475	21333688	E003,E004,E007,E021,E022,E093	6
chr7	21333868	21333921	E022,E032	2
chr7	21333927	21333977	E055	1
chr7	21334028	21334068	E086	1
chr7	21334736	21334939	E004,E007,E022,E059	4
chr7	21334982	21335032	E083	1
chr7	21335410	21335464	E033	1
chr7	21337597	21337637	E086	1
chr7	21338645	21338699	E094	1
chr7	21338825	21338902	E032	1
chr7	21340363	21340571	E003,E004,E021,E022,E032,E033,E034,E046,E050,E051,E081,E093,E114,E122,E123,E124	16
chr7	21341154	21341204	E017	1
chr7	21341713	21341763	E084	1
chr7	21342637	21342854	E081,E082	2
chr7	21342991	21343123	E003,E093	2
chr7	21343143	21343236	E008,E082	2
chr7	21344392	21344442	E088	1
chr7	21344518	21344578	E003	1
chr7	21344610	21344697	E021,E098	2
chr7	21344879	21345728	E028,E051,E057,E092,E093,E094,E098,E109,E116,E119,E122,E127	12
chr7	21347363	21347509	E022	1
chr7	21351351	21351523	E091	1
chr7	21352058	21352139	E007	1
chr7	21353089	21353153	E124	1
chr7	21353843	21354232	E021,E034,E086,E122	4
chr7	21354440	21354530	E022,E122	2
chr7	21354655	21354998	E028,E057,E122	3
chr7	21356629	21356707	E081	1
chr7	21357407	21357461	E081	1
chr7	21357607	21359165	E006,E007,E021,E022,E028,E033,E046,E056,E057,E080,E081,E082,E083,E086,E088,E090,E092,E116,E120,E122,E127	21
chr7	21359341	21359391	E109	1
chr7	21359831	21359891	E003	1
chr7	21360733	21360946	E003,E021,E022,E088	4
chr7	21364061	21364158	E021	1
chr7	21364432	21364472	E086	1
chr7	21364718	21364772	E127	1
chr7	21365501	21365596	E127	1
chr7	21366038	21366131	E080	1
chr7	21366757	21366824	E034	1
chr7	21366836	21366993	E080,E081,E085,E086,E118	5
chr7	21367671	21367809	E003,E022	2
chr7	21367886	21367943	E022	1
chr7	21368189	21368239	E093	1
chr7	21368405	21368537	E003,E034	2
chr7	21368886	21368966	E021	1
chr7	21369021	21369071	E022	1
chr7	21369097	21369208	E021	1
chr7	21369508	21369548	E086	1
chr7	21369688	21369790	E005,E050	2
chr7	21369850	21369932	E021,E032	2
chr7	21370013	21370074	E098	1
chr7	21370555	21370736	E008,E021,E022	3
chr7	21370881	21370931	E022	1
chr7	21371901	21371981	E123	1
chr7	21375001	21375133	E082,E123	2
chr7	21375278	21375357	E021	1
chr7	21375554	21375643	E046	1
chr7	21375813	21375897	E080	1
chr7	21376319	21376457	E116	1
chr7	21376838	21377220	E007,E021,E081,E082,E116	5
chr7	21377227	21377332	E081	1
chr7	21377669	21377766	E122	1
chr7	21377798	21377853	E007	1
chr7	21378125	21379003	E022,E028,E029,E032,E033,E034,E046,E050,E051,E081,E082,E088,E093,E109,E116,E122,E124	17
chr7	21379301	21379351	E088	1
chr7	21380069	21380109	E034	1
chr7	21382092	21382142	E022	1
chr7	21383160	21383251	E059,E122	2
chr7	21384435	21384485	E082	1
chr7	21384606	21385523	E007,E008,E021,E022,E084,E085,E088,E092,E093,E109,E114,E116	12
chr7	21385864	21386224	E007,E021,E046,E116	4
chr7	21386327	21386433	E116	1
chr7	21388102	21388142	E086	1
chr7	21388317	21388378	E051	1
chr7	21388613	21388708	E122	1
chr7	21388814	21389021	E021,E029,E086,E116,E122,E124	6
chr7	21389457	21389586	E021,E046,E051	3
chr7	21389995	21390047	E109	1
chr7	21390812	21390891	E022	1
chr7	21391392	21391442	E089	1
chr7	21391915	21393134	E007,E021,E029,E032,E033,E034,E046,E050,E051,E080,E083,E084,E086,E088,E089,E090,E092,E093,E094,E097,E098,E100,E109,E116,E124	25
chr7	21393149	21393329	E032,E034,E046,E091	4
chr7	21393485	21393546	E093	1
chr7	21393556	21393764	E034,E046,E093,E116,E124	5
chr7	21393908	21394046	E034,E046	2
chr7	21394050	21394295	E003,E021,E029,E032,E034,E116	6
chr7	21394320	21394411	E032	1
chr7	21394489	21394539	E093	1
chr7	21394731	21395886	E028,E029,E032,E033,E034,E046,E050,E051,E086,E088,E091,E092,E093,E094,E098,E109,E116,E117,E123,E124,E127	21
chr7	21396171	21396259	E093	1
chr7	21396321	21396530	E050,E093	2
chr7	21396640	21396690	E021	1
chr7	21396898	21397143	E029,E032,E083,E093,E124	5
chr7	21397397	21397635	E034,E050,E051,E093,E123	5
chr7	21397897	21398001	E091,E124	2
chr7	21398105	21398635	E029,E033,E034,E046,E082,E086,E091,E093,E109,E116,E119,E124	12
chr7	21399062	21399102	E034	1
chr7	21399147	21399218	E034	1
chr7	21399328	21399415	E034,E046,E116	3
chr7	21400095	21400160	E091	1
chr7	21400240	21400290	E046	1
chr7	21400348	21400466	E116	1
chr7	21400983	21401044	E034	1
chr7	21401049	21401413	E004,E005,E046,E050,E051,E093,E109,E116,E123	9
chr7	21401470	21401689	E046,E050,E109,E116	4
chr7	21403425	21403513	E091	1
chr7	21403649	21403989	E033,E082,E084,E085,E092,E094,E109,E118	8
chr7	21404034	21404084	E085	1
chr7	21404249	21404965	E028,E029,E057,E081,E082,E094,E114,E116,E119,E124,E127	11
chr7	21405277	21405327	E092	1
chr7	21405415	21406367	E006,E017,E028,E029,E034,E046,E050,E051,E055,E056,E057,E080,E081,E084,E085,E088,E091,E092,E093,E094,E097,E098,E109,E114,E117,E119,E120,E122,E124,E125,E127,E128	32
chr7	21406401	21407129	E028,E050,E057,E081,E082,E084,E085,E088,E092,E094,E098,E109,E116,E117,E119,E122	16
chr7	21407203	21407253	E092	1
chr7	21407331	21407418	E005	1
chr7	21407791	21407855	E124	1
chr7	21408103	21408153	E050	1
chr7	21408925	21408965	E086	1
chr7	21410075	21410615	E003,E004,E005,E007,E008,E021,E022,E028,E034,E057,E082,E088,E089,E091,E094,E098	16
chr7	21410719	21410802	E021	1
chr7	21410818	21411423	E003,E004,E005,E007,E008,E021,E022,E059,E081,E088,E091,E116	12
chr7	21411573	21411623	E021	1
chr7	21412010	21412101	E098	1
chr7	21412233	21412335	E119,E127	2
chr7	21412633	21412683	E022	1
chr7	21412745	21412853	E008,E022	2
chr7	21413218	21413277	E021	1
chr7	21416589	21416629	E086	1
chr7	21416653	21416789	E116	1
chr7	21417297	21417465	E004,E021,E022,E046,E050,E051	6
chr7	21417487	21417626	E004,E008,E083,E127	4
chr7	21417825	21417875	E022	1
chr7	21417922	21418047	E004	1
chr7	21419354	21419519	E117	1
chr7	21422026	21422066	E086	1
chr7	21422623	21422677	E098	1
chr7	21422721	21422845	E032,E046,E093	3
chr7	21422960	21423812	E004,E021,E034,E046,E050,E089,E093,E098,E109,E116,E125,E128	12
chr7	21423868	21423955	E046,E093	2
chr7	21424014	21424098	E007,E034	2
chr7	21424138	21424216	E046	1
chr7	21424854	21425006	E098	1
chr7	21425238	21425292	E098	1
chr7	21426505	21426557	E021	1
chr7	21427763	21427950	E004,E007	2
chr7	21427983	21428886	E003,E004,E008,E021,E022,E028,E034,E057,E059,E086,E125,E128	12
chr7	21429236	21429383	E004,E127	2
chr7	21429402	21429535	E022	1
chr7	21429957	21430034	E022	1
chr7	21430644	21430694	E007	1
chr7	21430948	21431008	E125	1
chr7	21432630	21432680	E088	1
chr7	21433388	21433875	E084,E085,E109	3
chr7	21436445	21436495	E022	1
chr7	21436808	21436868	E003	1
chr7	21438288	21438457	E090	1
chr7	21438712	21438768	E091	1
chr7	21440315	21440369	E098	1
chr7	21441001	21441058	E022	1
chr7	21441614	21441664	E021	1
chr7	21441774	21441814	E086	1
chr7	21442751	21442801	E021	1
chr7	21442937	21442981	E080	1
chr7	21443237	21443332	E022	1
chr7	21443554	21443634	E123	1
chr7	21443767	21443817	E017	1
chr7	21444531	21444589	E097	1
chr7	21444702	21444752	E007	1
chr7	21444845	21444951	E034,E051	2
chr7	21445141	21445191	E032	1
chr7	21446900	21446998	E022	1
chr7	21447095	21447148	E007	1
chr7	21447488	21447712	E028,E090,E114,E117,E119,E123	6
chr7	21447744	21447824	E032	1
chr7	21447968	21448072	E032,E034	2
chr7	21448118	21448320	E032,E033,E034,E051,E091,E093,E098,E116	8
chr7	21448695	21448745	E093	1
chr7	21448966	21449122	E004,E123	2
chr7	21449340	21449413	E022	1
chr7	21449615	21449665	E022	1
chr7	21449929	21449994	E046	1
chr7	21450680	21450885	E021,E093	2
chr7	21451022	21451095	E021	1
chr7	21451186	21451236	E007	1
chr7	21451370	21451442	E093	1
chr7	21451586	21451636	E093	1
chr7	21451679	21451814	E034,E046,E093	3
chr7	21451868	21452922	E003,E004,E005,E006,E007,E021,E022,E032,E033,E034,E046,E059,E080,E081,E082,E083,E084,E086,E092,E093,E097,E109,E116,E123,E124	25
chr7	21453097	21453495	E006,E022,E034,E093,E123	5
chr7	21453517	21453614	E123	1
chr7	21454136	21454188	E007	1
chr7	21454230	21454814	E093,E109,E123	3
chr7	21455399	21455439	E086	1
chr7	21455613	21455721	E059,E086,E093	3
chr7	21455912	21455975	E046	1
chr7	21456655	21456705	E032	1
chr7	21456946	21457134	E003,E100,E116	3
chr7	21457377	21457504	E082,E093,E117,E123	4
chr7	21457547	21457785	E093	1
chr7	21459121	21459211	E123	1
chr7	21459700	21459790	E086	1
chr7	21459811	21459855	E097	1
chr7	21461926	21462058	E093	1
chr7	21462218	21462299	E093	1
chr7	21462464	21462604	E050,E123	2
chr7	21462709	21462837	E123	1
chr7	21463380	21463435	E032	1
chr7	21463473	21463513	E034	1
chr7	21463701	21463755	E100	1
chr7	21464375	21464540	E007,E100,E123,E124	4
chr7	21464548	21464598	E051	1
chr7	21464636	21464778	E029,E050	2
chr7	21465066	21465392	E003,E007,E021,E022,E033,E082,E084,E086,E093,E098,E109	11
chr7	21465628	21465678	E085	1
chr7	21465720	21469149	E003,E004,E005,E006,E007,E008,E017,E021,E022,E028,E029,E032,E033,E034,E046,E050,E051,E055,E056,E057,E059,E080,E081,E082,E083,E084,E085,E086,E088,E089,E090,E091,E092,E093,E094,E097,E098,E100,E109,E114,E116,E117,E118,E119,E120,E121,E122,E123,E124,E125,E126,E127,E128	53
chr7	21469151	21470485	E007,E008,E021,E022,E032,E033,E034,E046,E050,E051,E057,E080,E082,E083,E084,E086,E088,E092,E093,E094,E098,E100,E109,E116,E123,E124,E127	27
chr7	21470868	21470983	E082,E122	2
chr7	21471601	21471736	E032,E082,E086,E122,E123	5
chr7	21471818	21471868	E082	1
chr7	21472244	21472325	E093	1
chr7	21472460	21472510	E022	1
chr7	21472512	21472599	E086,E127	2
chr7	21472626	21472676	E046	1
chr7	21472979	21473159	E033,E050,E127	3
chr7	21473655	21473817	E116,E127	2
chr7	21473956	21474101	E046,E082,E123	3
chr7	21474500	21474563	E032	1
chr7	21474624	21474740	E032,E033	2
chr7	21474827	21474924	E033	1
chr7	21475187	21475227	E034	1
chr7	21475813	21475945	E100	1
chr7	21476127	21476181	E033	1
chr7	21476278	21476396	E034,E109	2
chr7	21476450	21476551	E003	1
chr7	21476718	21476824	E021,E032	2
chr7	21477277	21477365	E033	1
chr7	21477808	21477912	E123	1
chr7	21478177	21478342	E123	1
chr7	21478361	21478591	E097,E114,E123	3
chr7	21478860	21478910	E083	1
chr7	21479213	21479266	E093	1
chr7	21479864	21479944	E119	1
chr7	21480670	21480811	E034,E083	2
chr7	21480987	21481041	E088	1
chr7	21481407	21481478	E100	1
chr7	21485002	21485116	E033	1
chr7	21486443	21486521	E022,E088	2
chr7	21486682	21486785	E022	1
chr7	21486908	21486958	E022	1
chr7	21487311	21487564	E057,E126	2
chr7	21487890	21487936	E034	1
chr7	21488233	21488371	E046	1
chr7	21488417	21488467	E022	1
chr7	21488612	21488934	E022,E093,E094,E116	4
chr7	21489267	21489317	E090	1
chr7	21489321	21489434	E033,E046	2
chr7	21490548	21490925	E005,E022,E034,E086,E088,E089,E090,E091,E093,E094,E123	11
chr7	21490935	21490989	E086	1
chr7	21491160	21491406	E093,E124,E127	3
chr7	21491473	21491600	E121	1
chr7	21491825	21491875	E032	1
chr7	21491935	21492141	E005,E091,E116	3
chr7	21493756	21494098	E004,E008,E021,E059,E080,E114,E123	7
chr7	21494229	21494279	E007	1
chr7	21495685	21495765	E028	1
chr7	21495902	21495971	E007	1
chr7	21495975	21496265	E022,E032,E080,E083	4
chr7	21497212	21497262	E083	1
chr7	21497862	21497989	E003,E004,E005,E006,E007,E008,E017,E022,E029,E046,E051,E081,E089,E092,E093,E098,E100,E116,E119	19
chr7	21498192	21498247	E088	1
chr7	21498371	21498757	E006,E021,E083,E088,E089,E100,E120,E121,E124,E126	10
chr7	21499042	21499092	E021	1
chr7	21499503	21499543	E086	1
chr7	21500278	21500338	E003	1
chr7	21500724	21500774	E021	1
chr7	21501808	21501966	E029,E032,E097,E124	4
chr7	21502220	21502260	E034	1
chr7	21502963	21503049	E123	1
chr7	21503082	21503132	E083	1
chr7	21503260	21503327	E098	1
chr7	21503475	21503547	E034	1
chr7	21503775	21503837	E100	1
chr7	21504422	21504476	E056	1
chr7	21504942	21504996	E033	1
chr7	21505356	21505406	E083	1
chr7	21505924	21505984	E088	1
chr7	21505993	21506047	E127	1
chr7	21506467	21506521	E127	1
chr7	21507292	21507352	E006	1
chr7	21509522	21509993	E005,E006,E017,E021,E080,E088,E100,E117,E120,E121,E123	11
chr7	21510620	21510740	E021,E034	2
chr7	21511473	21511567	E059	1
chr7	21511780	21511830	E046	1
chr7	21513370	21513461	E034	1
chr7	21513587	21513667	E116	1
chr7	21514010	21514101	E021	1
chr7	21514113	21514163	E032	1
chr7	21515365	21515445	E032,E055	2
chr7	21516057	21516400	E117	1
chr7	21516724	21516817	E021,E022	2
chr7	21519195	21519385	E021,E081,E082	3
chr7	21520045	21520197	E008	1
chr7	21520266	21520904	E003,E004,E007,E008,E021,E022,E100,E116	8
chr7	21520924	21521006	E008	1
chr7	21521574	21521654	E059,E086	2
chr7	21521675	21521729	E081	1
chr7	21522156	21522236	E119	1
chr7	21524817	21524871	E033	1
chr7	21526094	21526316	E004,E021,E083	3
chr7	21526340	21526444	E032	1
chr7	21526485	21526602	E059	1
chr7	21526689	21526827	E059	1
chr7	21527522	21527582	E022	1
chr7	21527675	21527755	E022,E119	2
chr7	21528229	21528283	E021	1
chr7	21528985	21529029	E080	1
chr7	21530118	21530217	E093	1
chr7	21530297	21530514	E022,E093	2
chr7	21530559	21530721	E088	1
chr7	21534010	21534110	E021,E082	2
chr7	21534432	21534483	E082	1
chr7	21534782	21534836	E081	1
chr7	21535204	21536118	E081,E082,E083,E088,E097	5
chr7	21536160	21536210	E082	1
chr7	21536383	21536990	E003,E004,E017,E055,E056,E057,E059,E080,E088,E098,E121,E126	12
chr7	21537018	21537124	E098	1
chr7	21537166	21537216	E083	1
chr7	21537292	21537400	E121	1
chr7	21537985	21538035	E051	1
chr7	21539104	21539169	E121	1
chr7	21540060	21540385	E003,E022,E081,E082,E089,E090,E093	7
chr7	21542105	21542159	E127	1
chr7	21542363	21542417	E127	1
chr7	21542973	21543033	E004	1
chr7	21543156	21543206	E021	1
chr7	21543345	21543444	E004	1
chr7	21543526	21544007	E003,E004,E005,E021,E022,E028,E057,E086,E088,E091,E092,E094,E098,E109,E119	15
chr7	21544019	21544091	E092	1
chr7	21544330	21544380	E082	1
chr7	21544735	21544785	E082	1
chr7	21545195	21545245	E082	1
chr7	21546244	21546294	E109	1
chr7	21546849	21546908	E034	1
chr7	21546924	21547065	E021,E033,E081	3
chr7	21547137	21547650	E003,E004,E005,E006,E007,E008,E017,E021,E022,E028,E029,E032,E033,E034,E046,E050,E051,E055,E056,E057,E059,E080,E085,E086,E088,E089,E091,E092,E093,E094,E098,E100,E109,E114,E116,E119,E120,E121,E122,E123,E124,E125,E126,E127,E128	45
chr7	21548349	21548410	E094	1
chr7	21550029	21550085	E050	1
chr7	21550202	21550282	E119	1
chr7	21551826	21551876	E088	1
chr7	21553731	21553842	E086	1
chr7	21553978	21554026	E086	1
chr7	21554598	21554720	E119	1
chr7	21554791	21554906	E006	1
chr7	21554966	21555016	E021	1
chr7	21556641	21556681	E034	1
chr7	21557469	21557523	E127	1
chr7	21557618	21557688	E124	1
chr7	21557760	21557810	E021	1
chr7	21558017	21558067	E021	1
chr7	21560728	21560782	E127	1
chr7	21562480	21562520	E086	1
chr7	21563210	21563353	E116	1
chr7	21563479	21563650	E091,E109	2
chr7	21563668	21563756	E032,E092,E120	3
chr7	21563929	21563985	E081	1
chr7	21564270	21564320	E051	1
chr7	21565550	21565676	E032,E034	2
chr7	21565730	21565902	E003,E017,E021,E022,E032,E033,E034,E046,E051,E055,E056,E081,E089,E090,E091,E093,E094,E109,E114,E116,E119,E121,E122,E123,E125	25
chr7	21565919	21566033	E003,E034,E081	3
chr7	21566169	21566288	E021,E091	2
chr7	21566423	21566473	E021	1
chr7	21567025	21567103	E109	1
chr7	21567155	21567205	E109	1
chr7	21568156	21568206	E109	1
chr7	21568244	21568553	E084,E109	2
chr7	21572140	21572356	E050,E123	2
chr7	21573267	21573307	E086	1
chr7	21573410	21573518	E093	1
chr7	21574730	21574826	E021	1
chr7	21576481	21576537	E022	1
chr7	21578538	21578588	E017	1
chr7	21578719	21579016	E007,E029,E032,E046,E081,E082,E093	7
chr7	21579083	21579133	E021	1
chr7	21579334	21579567	E003,E004	2
chr7	21579650	21579862	E003,E004,E021,E022,E034	5
chr7	21579907	21579999	E003	1
chr7	21580049	21580161	E003	1
chr7	21580183	21580428	E003,E004,E022,E127	4
chr7	21580452	21580506	E127	1
chr7	21581171	21581312	E004,E021,E056,E080	4
chr7	21582048	21582092	E080	1
chr7	21582236	21583981	E003,E004,E005,E006,E007,E008,E021,E022,E028,E034,E050,E051,E055,E056,E057,E059,E080,E081,E082,E083,E085,E086,E088,E089,E090,E091,E092,E093,E094,E097,E098,E100,E109,E118,E119,E121,E122,E124,E125,E126,E127,E128	42
chr7	21584132	21584273	E083,E090,E127	3
chr7	21584356	21584415	E007	1
chr7	21584432	21584760	E007,E022,E055,E056,E059,E080,E081,E082,E083,E084,E085,E086,E088,E089,E090,E098,E126	17
chr7	21584937	21585135	E003,E021,E088	3
chr7	21585191	21585241	E007	1
chr7	21585293	21585362	E021	1
chr7	21585509	21585587	E022	1
chr7	21586838	21586972	E088	1
chr7	21587021	21587406	E029,E055,E056,E083,E086,E088,E119,E124,E127	9
chr7	21587576	21587640	E022	1
chr7	21587770	21587940	E081,E082	2
chr7	21588185	21588397	E004,E005,E091,E117,E127	5
chr7	21589890	21589940	E091	1
chr7	21590390	21590479	E004	1
chr7	21590515	21591297	E003,E004,E005,E008,E021,E022,E057,E086,E088,E091,E092,E098,E114,E117,E119,E127	16
chr7	21591329	21591441	E091	1
chr7	21591467	21591635	E008,E021	2
chr7	21591691	21591745	E022	1
chr7	21591827	21591896	E022,E086	2
chr7	21592258	21592318	E021	1
chr7	21592579	21592619	E086	1
chr7	21593046	21593096	E091	1
chr7	21593545	21593941	E029,E046,E051,E056,E091,E098,E124	7
chr7	21593995	21594094	E051	1
chr7	21595214	21595266	E022,E086	2
chr7	21595378	21595472	E021,E051	2
chr7	21595777	21595827	E093	1
chr7	21597359	21597528	E046,E091	2
chr7	21599964	21600073	E059	1
chr7	21600767	21600853	E082	1
chr7	21601066	21601116	E050	1
chr7	21603861	21604146	E081,E082,E109	3
chr7	21604215	21604339	E022,E050,E086	3
chr7	21604843	21604893	E050	1
chr7	21605361	21605473	E098,E109	2
chr7	21605705	21605755	E092	1
chr7	21605791	21606069	E082,E083,E086,E088,E097,E098,E109,E118	8
chr7	21606791	21606904	E127	1
chr7	21607534	21607574	E086	1
chr7	21608103	21608153	E017	1
chr7	21608236	21608332	E059	1
chr7	21608354	21608733	E003,E004,E007,E008,E021,E022,E032,E033,E034,E046,E050,E051,E059,E080,E081,E083,E088,E091,E092,E093,E097,E109,E114,E116,E117,E119	26
chr7	21608755	21608816	E032,E093	2
chr7	21610645	21610754	E003,E046,E086	3
chr7	21611908	21611958	E091	1
chr7	21612364	21612444	E007	1
chr7	21612517	21612567	E017	1
chr7	21613422	21613472	E051	1
chr7	21615805	21615959	E080	1
chr7	21616186	21616236	E007	1
chr7	21616488	21616538	E021	1
chr7	21616541	21617090	E051,E059	2
chr7	21617123	21617352	E003,E021,E022,E046,E124	5
chr7	21617730	21617821	E051	1
chr7	21617846	21617896	E021	1
chr7	21618456	21618684	E028,E057,E127	3
chr7	21618695	21618759	E124	1
chr7	21619069	21620425	E004,E006,E017,E028,E029,E046,E050,E055,E056,E057,E059,E080,E081,E083,E086,E088,E090,E092,E093,E094,E097,E098,E100,E109,E114,E116,E119,E120,E121,E122,E123,E124,E125,E126,E127,E128	36
chr7	21620474	21620765	E028,E057,E098,E119	4
chr7	21621192	21621280	E083	1
chr7	21621388	21621591	E086,E088	2
chr7	21626510	21626564	E033	1
chr7	21626673	21626732	E051	1
chr7	21626768	21627173	E003,E004,E021,E022,E033,E083,E091	7
chr7	21627195	21627305	E086,E124	2
chr7	21627366	21627448	E082	1
chr7	21627560	21627610	E093	1
chr7	21627632	21627788	E055,E081,E082,E088	4
chr7	21627938	21628004	E033,E086	2
chr7	21628380	21628430	E022	1
chr7	21630966	21631101	E021,E080,E086	3
chr7	21631347	21631510	E004,E059,E091,E127	4
chr7	21631893	21631949	E007	1
chr7	21632135	21632242	E022,E032	2
chr7	21632377	21632436	E080	1
chr7	21632836	21632886	E022	1
chr7	21633278	21633405	E022	1
chr7	21633704	21633763	E080	1
chr7	21633977	21634027	E051	1
chr7	21634187	21634294	E033,E080	2
chr7	21634407	21634461	E093	1
chr7	21634750	21634863	E034,E081,E088,E109	4
chr7	21635232	21635286	E127	1
chr7	21635723	21636891	E017,E022,E046,E055,E056,E059,E086	7
chr7	21637986	21638086	E094	1
chr7	21638689	21638739	E032	1
chr7	21638998	21639068	E086,E090	2
chr7	21640730	21640853	E123	1
chr7	21641086	21641155	E022	1
chr7	21641676	21641726	E050	1
chr7	21641859	21641919	E003	1
chr7	21642259	21642309	E109	1
chr7	21642396	21642447	E082	1
chr7	21642840	21643359	E006,E032,E034,E059,E080,E083,E098	7
chr7	21643624	21644051	E006,E059,E082,E083,E084,E088,E093,E116,E121,E124,E126	11
chr7	21644411	21644519	E021,E022	2
chr7	21644794	21644856	E086	1
chr7	21644865	21644977	E007,E021,E119	3
chr7	21645025	21645086	E007	1
chr7	21645172	21645281	E124	1
chr7	21645339	21645389	E088	1
chr7	21646546	21646646	E021	1
chr7	21646968	21647049	E086	1
chr7	21648054	21648548	E081,E082	2
chr7	21650486	21650567	E022	1
chr7	21650830	21651045	E084,E085,E109	3
chr7	21653131	21653212	E093	1
chr7	21653980	21654040	E125	1
chr7	21654507	21654557	E021	1
chr7	21654665	21654715	E091	1
chr7	21654717	21654796	E022	1
chr7	21655500	21655554	E098	1
chr7	21655721	21655986	E081,E082,E083,E088,E126	5
chr7	21656021	21656090	E082,E083,E084	3
chr7	21656169	21658194	E004,E005,E006,E007,E017,E021,E022,E028,E051,E055,E056,E057,E080,E081,E083,E085,E088,E089,E090,E091,E092,E093,E094,E097,E098,E100,E114,E117,E118,E119,E120,E121,E122,E124,E125,E126,E127,E128	38
chr7	21658448	21658729	E082,E091,E127	3
chr7	21658781	21658831	E091	1
chr7	21658837	21658897	E125	1
chr7	21659760	21660027	E006,E056,E091,E117	4
chr7	21665006	21665357	E091	1
chr7	21665431	21665494	E091	1
chr7	21666858	21667060	E005,E022,E091	3
chr7	21668222	21668319	E088	1
chr7	21668957	21669023	E017	1
chr7	21669901	21669981	E089,E119	2
chr7	21673770	21674018	E004,E017	2
chr7	21674096	21674163	E007	1
chr7	21674614	21674664	E022	1
chr7	21675277	21675330	E097	1
chr7	21675484	21675524	E086	1
chr7	21675630	21675680	E050	1
chr7	21676023	21676067	E097	1
chr7	21676395	21676545	E116	1
chr7	21678299	21678379	E057	1
chr7	21678530	21678620	E093	1
chr7	21678679	21678772	E093	1
chr7	21678832	21678970	E008	1
chr7	21679261	21679377	E056,E117	2
chr7	21679844	21680063	E091,E117	2
chr7	21680068	21680201	E021,E119	2
chr7	21680625	21680675	E017	1
chr7	21681076	21681639	E004,E091,E125,E128	4
chr7	21681863	21682664	E003,E004,E005,E006,E007,E008,E021,E022,E059,E082,E083,E090,E091,E098,E125,E128	16
chr7	21683087	21683179	E089	1
chr7	21683347	21683397	E017	1
chr7	21683563	21683772	E081,E082	2
chr7	21685815	21685897	E021,E028,E083	3
chr7	21686001	21686051	E021	1
chr7	21686516	21686566	E093	1
chr7	21688194	21688234	E086	1
chr7	21689502	21689566	E086,E093	2
chr7	21691346	21691446	E056	1
chr7	21691513	21691615	E083,E100	2
chr7	21693022	21693077	E109	1
chr7	21694028	21694078	E021	1
chr7	21694501	21694565	E125	1
chr7	21695415	21695481	E034	1
chr7	21695495	21695580	E022	1
chr7	21695656	21695828	E081,E082	2
chr7	21695887	21695945	E081	1
chr7	21696088	21696186	E081	1
chr7	21696424	21696478	E081	1
chr7	21696564	21696697	E081,E082	2
chr7	21696874	21696914	E086	1
chr7	21697137	21697191	E127	1
chr7	21698325	21698405	E008	1
chr7	21699732	21699791	E021	1
chr7	21702815	21703026	E091	1
chr7	21704511	21704600	E003,E005	2
chr7	21705382	21705530	E081,E082	2
chr7	21706760	21706814	E098	1
chr7	21706906	21706946	E086	1
chr7	21706980	21707030	E091	1
chr7	21710900	21711013	E051	1
chr7	21711496	21711795	E032,E046,E050,E051,E098,E116,E124	7
chr7	21711806	21711856	E046	1
chr7	21712519	21712572	E021	1
chr7	21713060	21713110	E022	1
chr7	21714910	21715477	E004,E005,E007,E008,E021,E022,E056,E057,E059,E116,E120,E121	12
chr7	21716520	21716591	E092	1
chr7	21717480	21717530	E046	1
chr7	21719750	21719823	E051	1
chr7	21721517	21721681	E022,E086	2
chr7	21723812	21723862	E083	1
chr7	21724200	21724250	E022	1
chr7	21724334	21724462	E083	1
chr7	21724626	21724676	E083	1
chr7	21724881	21724933	E084	1
chr7	21725332	21725422	E083	1
chr7	21725547	21725597	E021	1
chr7	21726287	21726344	E097	1
chr7	21727201	21727251	E017	1
chr7	21727410	21727482	E022	1
chr7	21728488	21728542	E127	1
chr7	21729170	21729245	E021,E022	2
chr7	21729577	21729701	E007,E082	2
chr7	21729825	21729962	E082,E086	2
chr7	21730403	21730611	E003,E004,E022,E080,E081,E082,E083,E086,E088,E091,E114,E119,E120	13
chr7	21732114	21732212	E081	1
chr7	21732292	21732367	E082	1
chr7	21733030	21733135	E021	1
chr7	21734964	21735014	E021	1
chr7	21735125	21735175	E021	1
chr7	21736267	21736321	E056	1
chr7	21736847	21736897	E091	1
chr7	21737324	21737364	E086	1
chr7	21737377	21737639	E091	1
chr7	21739920	21739970	E093	1
chr7	21740798	21741215	E028,E057,E059,E093,E127	5
chr7	21741705	21742162	E005,E021,E082,E091	4
chr7	21742384	21742589	E007,E082,E083	3
chr7	21742765	21742952	E021,E022,E124	3
chr7	21743040	21743193	E122	1
chr7	21743598	21743638	E086	1
chr7	21744075	21744397	E003,E021,E022,E086,E088,E089,E090,E121	8
chr7	21744734	21744774	E034	1
chr7	21744840	21745116	E022,E081	2
chr7	21745546	21745596	E082	1
chr7	21745601	21745755	E081,E082	2
chr7	21745810	21746138	E081,E082	2
chr7	21746296	21746498	E004,E021,E022,E081,E091	5
chr7	21746601	21746712	E082	1
chr7	21746763	21748146	E080,E081,E082,E086,E092	5
chr7	21748202	21748285	E082,E097	2
chr7	21748295	21748522	E081,E091	2
chr7	21751184	21751350	E007	1
chr7	21752927	21752997	E021,E022	2
chr7	21753156	21753206	E051	1
chr7	21753631	21753701	E021	1
chr7	21753927	21753977	E017	1
chr7	21755017	21755086	E022	1
chr7	21755254	21755343	E022,E083	2
chr7	21755611	21755661	E021	1
chr7	21755795	21755919	E022,E124	2
chr7	21756249	21756422	E022,E091	2
chr7	21756549	21756601	E022	1
chr7	21757116	21757170	E094	1
chr7	21757551	21757744	E017,E088	2
chr7	21757779	21758779	E081,E082,E088,E090,E093	5
chr7	21758863	21758963	E082,E088	2
chr7	21758986	21759092	E088	1
chr7	21759382	21759907	E022,E082,E083,E091,E100	5
chr7	21762133	21762229	E021,E032	2
chr7	21762336	21762396	E003	1
chr7	21762955	21763046	E083	1
chr7	21763572	21763622	E082	1
chr7	21764312	21764450	E091,E124	2
chr7	21765927	21765987	E097	1
chr7	21766601	21766667	E017,E022,E029,E051,E086	5
chr7	21767537	21767597	E122	1
chr7	21768271	21768341	E091	1
chr7	21768636	21768690	E098	1
chr7	21768941	21768991	E046	1
chr7	21769263	21769319	E086	1
chr7	21769342	21769392	E084	1
chr7	21770077	21770137	E003	1
chr7	21771438	21771535	E022	1
chr7	21771784	21771866	E032,E097	2
chr7	21772473	21772523	E021	1
chr7	21772532	21772601	E003,E093	2
chr7	21773146	21773196	E022	1
chr7	21773723	21773772	E080	1
chr7	21775247	21775301	E098	1
chr7	21775694	21775744	E032	1
chr7	21777309	21777359	E022	1
chr7	21777426	21777490	E124	1
chr7	21778030	21778128	E022	1
chr7	21778849	21778999	E021,E088,E126	3
chr7	21780104	21780168	E124	1
chr7	21781403	21781453	E007	1
chr7	21782206	21782256	E021	1
chr7	21783244	21783410	E088	1
chr7	21783496	21783592	E021	1
chr7	21784247	21784301	E127	1
chr7	21784310	21784398	E051	1
chr7	21784478	21784528	E007	1
chr7	21784548	21784598	E022	1
chr7	21784856	21784917	E081	1
chr7	21785224	21785274	E022	1
chr7	21785519	21785569	E091	1
chr7	21785749	21785908	E021,E022,E083,E116	4
chr7	21786680	21786739	E086	1
chr7	21787298	21787568	E003,E081,E082,E086	4
chr7	21787602	21787645	E086	1
chr7	21787673	21787742	E082	1
chr7	21788168	21788248	E033,E118	2
chr7	21788251	21788388	E003,E005,E021,E022,E127	5
chr7	21788436	21788531	E021	1
chr7	21788776	21788826	E022	1
chr7	21789008	21789395	E003,E008,E021,E022,E081,E082,E086,E093	8
chr7	21789438	21789488	E021	1
chr7	21789542	21789596	E098	1
chr7	21789637	21789677	E086	1
chr7	21789707	21789757	E032	1
chr7	21790182	21790242	E022	1
chr7	21790291	21790341	E021	1
chr7	21790563	21790651	E022	1
chr7	21791235	21791285	E090	1
chr7	21791534	21791584	E021	1
chr7	21791674	21791879	E057	1
chr7	21791964	21792027	E120	1
chr7	21792690	21793017	E003,E007,E008,E021,E022,E057,E091	7
chr7	21794568	21794911	E003,E004,E005,E007,E008,E021,E022,E082,E086,E093	10
chr7	21794913	21795012	E005,E021	2
chr7	21796437	21796530	E081,E082	2
chr7	21797256	21797861	E003,E004,E007,E022,E034,E081,E083,E086,E088,E119	10
chr7	21798019	21798160	E007,E083,E118	3
chr7	21798208	21798248	E034	1
chr7	21798368	21798418	E083	1
chr7	21798492	21798569	E092	1
chr7	21799345	21799558	E028,E057,E094,E117	4
chr7	21800208	21800264	E007	1
chr7	21800953	21801044	E083	1
chr7	21801225	21801278	E083	1
chr7	21801974	21802113	E082,E127	2
chr7	21803454	21803540	E007	1
chr7	21803604	21803654	E093	1
chr7	21803758	21803836	E083	1
chr7	21803958	21804017	E083	1
chr7	21804162	21804212	E082	1
chr7	21804262	21804358	E007,E022	2
chr7	21804590	21804640	E007	1
chr7	21804651	21804718	E006	1
chr7	21804785	21805701	E003,E005,E007,E008,E017,E021,E022,E032,E057,E081,E082,E083,E086,E089,E116,E127,E128	17
chr7	21805796	21805892	E083	1
chr7	21805937	21806295	E005,E022,E083	3
chr7	21806377	21806589	E083	1
chr7	21806771	21807386	E003,E004,E005,E006,E007,E008,E017,E021,E022,E028,E032,E034,E050,E051,E055,E056,E057,E059,E080,E081,E082,E083,E084,E085,E086,E088,E089,E090,E091,E092,E093,E094,E097,E098,E100,E109,E114,E116,E117,E118,E119,E120,E121,E122,E123,E125,E126,E127,E128	49
chr7	21807570	21807682	E007,E051,E088,E091	4
chr7	21807693	21807788	E007,E089	2
chr7	21807796	21807991	E022,E081,E082,E083	4
chr7	21808847	21808963	E007,E021,E022	3
chr7	21809652	21809720	E021,E086	2
chr7	21810164	21810214	E022	1
chr7	21810735	21811327	E008,E021,E081,E082,E083	5
chr7	21811352	21811402	E088	1
chr7	21811418	21812165	E003,E004,E006,E007,E008,E021,E022,E028,E050,E051,E057,E059,E081,E082,E083,E086,E088,E089,E090,E093,E122,E123,E127	23
chr7	21812198	21812291	E003,E007,E057	3
chr7	21812317	21812396	E007,E086,E127	3
chr7	21812969	21813251	E004,E007,E059,E081,E082,E083,E088,E089,E109	9
chr7	21813511	21813591	E007,E084	2
chr7	21813744	21813794	E022	1
chr7	21813799	21813940	E017,E124	2
chr7	21814033	21814140	E022,E046	2
chr7	21814294	21814456	E004,E021,E022,E032	4
chr7	21814533	21814607	E021	1
chr7	21814787	21814851	E124	1
chr7	21815038	21815088	E022	1
chr7	21815343	21815820	E003,E004,E008,E021,E022,E093	6
chr7	21816034	21816084	E021	1
chr7	21816216	21816276	E021	1
chr7	21816304	21816354	E082	1
chr7	21816946	21817026	E086	1
chr7	21817704	21817799	E050	1
chr7	21817813	21817863	E093	1
chr7	21818251	21818301	E021	1
chr7	21818602	21818698	E021,E083,E124	3
chr7	21819650	21819690	E086	1
chr7	21821349	21821403	E081	1
chr7	21821553	21821635	E007,E093	2
chr7	21821668	21821728	E006	1
chr7	21821767	21821828	E086	1
chr7	21822155	21822284	E109,E127	2
chr7	21822757	21822909	E059,E088	2
chr7	21822923	21822974	E093	1
chr7	21823464	21823514	E046	1
chr7	21823701	21823792	E089	1
chr7	21824041	21824112	E088	1
chr7	21824576	21824626	E021	1
chr7	21824683	21824797	E021,E022	2
chr7	21825643	21825697	E127	1
chr7	21826083	21826158	E090,E094	2
chr7	21826190	21826294	E021	1
chr7	21826325	21826399	E021,E086	2
chr7	21826455	21826505	E050	1
chr7	21826582	21826636	E127	1
chr7	21826977	21827030	E086	1
chr7	21827106	21827228	E082,E086	2
chr7	21829127	21829210	E046	1
chr7	21830538	21830578	E086	1
chr7	21830599	21830664	E021	1
chr7	21830801	21830953	E004	1
chr7	21831135	21831185	E091	1
chr7	21832849	21832976	E057	1
chr7	21833342	21833402	E125	1
chr7	21834363	21834413	E022	1
chr7	21834635	21834685	E022	1
chr7	21835519	21835569	E021	1
chr7	21835640	21835697	E086	1
chr7	21835937	21835987	E021	1
chr7	21837354	21837408	E127	1
chr7	21837693	21837743	E022	1
chr7	21838215	21838269	E127	1
chr7	21839577	21839676	E003,E021	2
chr7	21840543	21840593	E022	1
chr7	21840735	21840874	E086	1
chr7	21844072	21844122	E017	1
chr7	21844290	21844354	E124	1
chr7	21844904	21844954	E109	1
chr7	21845057	21845142	E033	1
chr7	21845261	21845301	E034	1
chr7	21845396	21845450	E098	1
chr7	21845491	21845676	E082,E109	2
chr7	21845747	21845787	E086	1
chr7	21845914	21845993	E086	1
chr7	21846109	21846258	E005,E086,E088,E117	4
chr7	21846646	21846686	E086	1
chr7	21846711	21846847	E094,E098	2
chr7	21847146	21847210	E124	1
chr7	21847609	21847727	E086,E118	2
chr7	21848399	21848473	E091	1
chr7	21848848	21848912	E124	1
chr7	21851285	21851343	E127	1
chr7	21852402	21852452	E050	1
chr7	21852453	21852503	E021	1
chr7	21853362	21853499	E005,E086,E109	3
chr7	21853528	21853597	E097	1
chr7	21853838	21853888	E046	1
chr7	21854286	21854336	E007	1
chr7	21854778	21854818	E086	1
chr7	21855293	21855343	E021	1
chr7	21855541	21855604	E007	1
chr7	21855782	21855832	E051	1
chr7	21855913	21855963	E032	1
chr7	21856723	21856862	E057,E127	2
chr7	21856907	21856994	E017	1
chr7	21857047	21857097	E114	1
chr7	21857237	21857318	E119	1
chr7	21859293	21859343	E022	1
chr7	21859513	21859754	E004,E120	2
chr7	21859892	21859942	E046	1
chr7	21860215	21860367	E004	1
chr7	21860426	21860483	E017	1
chr7	21860565	21860637	E114	1
chr7	21861779	21861861	E098	1
chr7	21862222	21862323	E059	1
chr7	21865523	21865601	E022	1
chr7	21865701	21865781	E022	1
chr7	21866291	21866420	E004	1
chr7	21867623	21867687	E124	1
chr7	21868476	21868824	E003,E004,E007,E008,E021,E022,E051,E081,E082,E083,E086,E088,E093,E098	14
chr7	21868849	21868988	E004,E007,E119	3
chr7	21869329	21869379	E007	1
chr7	21869420	21869716	E059,E081,E082	3
chr7	21871081	21871135	E098	1
chr7	21871862	21872091	E081,E082	2
chr7	21872148	21872282	E005,E081,E082	3
chr7	21872958	21873008	E021	1
chr7	21874169	21874221	E034	1
chr7	21875869	21875919	E021	1
chr7	21877312	21877362	E021	1
chr7	21879617	21879726	E119	1
chr7	21880196	21880309	E003,E086	2
chr7	21881043	21881156	E021,E082	2
chr7	21881218	21881302	E021	1
chr7	21881751	21881805	E094	1
chr7	21882129	21882179	E021	1
chr7	21882288	21882338	E017	1
chr7	21882378	21882438	E004	1
chr7	21882531	21882754	E003,E004,E005,E008,E021,E022,E091	7
chr7	21884272	21884343	E007	1
chr7	21884398	21884617	E005,E007,E021,E022,E059,E083,E114,E117,E118,E119	10
chr7	21884787	21884837	E091	1
chr7	21885422	21885476	E128	1
chr7	21885603	21885663	E005	1
chr7	21885842	21885892	E007	1
chr7	21890267	21890505	E080,E081,E086,E122	4
chr7	21890513	21890821	E004,E006,E017,E021,E022,E056,E057,E080,E082,E086,E114,E117,E120,E121,E122,E125,E126,E128	18
chr7	21890930	21891611	E004,E021,E033,E034,E080,E088,E090,E093,E122	9
chr7	21892153	21892193	E034	1
chr7	21892369	21892419	E022	1
chr7	21892819	21892909	E033,E034	2
chr7	21893317	21893397	E119	1
chr7	21894424	21894492	E086	1
chr7	21895175	21895225	E082	1
chr7	21895247	21895297	E022	1
chr7	21895572	21895694	E004	1
chr7	21896337	21896435	E034	1
chr7	21896937	21897390	E081,E082,E127	3
chr7	21897702	21897742	E034	1
chr7	21897847	21897995	E081,E082,E083	3
chr7	21898215	21898265	E082	1
chr7	21899660	21899716	E017,E121	2
chr7	21901064	21901104	E086	1
chr7	21901175	21901225	E021	1
chr7	21901527	21901671	E021,E057	2
chr7	21901923	21901997	E098	1
chr7	21902887	21902927	E086	1
chr7	21904850	21905160	E007,E050,E051,E055,E056,E059,E098,E126,E128	9
chr7	21905165	21905864	E021,E050,E051,E055,E056,E057,E059,E081,E082,E084,E085,E088,E094,E109,E116,E122,E125	17
chr7	21906033	21906165	E088,E125,E128	3
chr7	21906222	21906305	E008,E021	2
chr7	21906491	21906573	E081	1
chr7	21906652	21907245	E003,E008,E021,E022,E081,E082,E088,E097,E127	9
chr7	21907294	21907413	E008	1
chr7	21907492	21908615	E003,E004,E007,E008,E021,E022,E082,E083,E084,E085,E086,E091,E092,E109,E125,E128	16
chr7	21908646	21908846	E003,E008,E022,E086	4
chr7	21909011	21909127	E004,E083	2
chr7	21909133	21910249	E003,E004,E005,E006,E008,E017,E021,E022,E050,E051,E055,E056,E057,E083,E084,E085,E086,E092,E109,E114,E120,E121,E123,E125,E126,E128	26
chr7	21911033	21911083	E114	1
chr7	21911342	21911413	E086	1
chr7	21912570	21912628	E021	1
chr7	21912841	21912892	E021	1
chr7	21912949	21913030	E022	1
chr7	21913117	21913274	E021,E022	2
chr7	21915125	21915175	E114	1
chr7	21916363	21916527	E021,E022,E050,E051,E083,E086	6
chr7	21916753	21916793	E086	1
chr7	21917813	21917901	E032	1
chr7	21918276	21918384	E022	1
chr7	21918446	21918496	E088	1
chr7	21918580	21918630	E022	1
chr7	21918706	21918767	E022	1
chr7	21918851	21918901	E021	1
chr7	21919789	21920044	E021,E126	2
chr7	21920786	21920869	E081	1
chr7	21920907	21920997	E081	1
chr7	21921769	21921844	E022,E033	2
chr7	21922856	21923074	E003,E004,E008,E022,E091	5
chr7	21923131	21923389	E057	1
chr7	21923487	21923581	E057	1
chr7	21924096	21924531	E022,E028,E055,E057,E081,E082,E119,E127	8
chr7	21924953	21925003	E055	1
chr7	21925007	21925143	E022,E059,E083	3
chr7	21925637	21925716	E083	1
chr7	21926039	21926614	E003,E004,E007,E008,E021,E022,E059,E081,E083,E086,E088,E122	12
chr7	21926624	21926784	E082,E088,E119	3
chr7	21926837	21926887	E032	1
chr7	21927025	21927193	E088	1
chr7	21927502	21927750	E005,E008,E021,E022,E056,E088,E122	7
chr7	21927853	21927992	E003,E007,E032	3
chr7	21928806	21928856	E021	1
chr7	21928863	21928958	E088,E092	2
chr7	21929000	21929332	E021,E083,E086,E091,E127	5
chr7	21929666	21929716	E021	1
chr7	21929834	21929913	E006,E022	2
chr7	21929951	21930012	E021,E083	2
chr7	21930911	21931211	E086	1
chr7	21931267	21931453	E022,E083,E086,E116	4
chr7	21931558	21931598	E086	1
chr7	21931698	21931793	E033	1
chr7	21932045	21932147	E021,E086	2
chr7	21932206	21932256	E021	1
chr7	21933089	21933149	E003	1
chr7	21933188	21933259	E017	1
chr7	21933356	21933431	E032	1
chr7	21934025	21934075	E021	1
chr7	21934170	21934220	E093	1
chr7	21934242	21934296	E081	1
chr7	21934432	21934482	E085	1
chr7	21934495	21934579	E021	1
chr7	21934933	21934983	E046	1
chr7	21935040	21935120	E119	1
chr7	21935135	21935285	E022,E122	2
chr7	21935695	21935756	E022	1
chr7	21935989	21936054	E086	1
chr7	21936411	21936461	E017	1
chr7	21936743	21936807	E124	1
chr7	21936877	21937031	E051,E122	2
chr7	21937328	21937382	E100	1
chr7	21937502	21938817	E017,E021,E022,E029,E032,E033,E034,E046,E050,E051,E055,E056,E057,E083,E084,E089,E090,E091,E092,E093,E100,E109,E116,E119,E124,E125	26
chr7	21938859	21938909	E032	1
chr7	21939035	21939173	E021,E032,E100,E127	4
chr7	21939233	21939291	E032	1
chr7	21939586	21939696	E032,E046	2
chr7	21939715	21939823	E033,E114	2
chr7	21939892	21939951	E007	1
chr7	21940890	21940944	E127	1
chr7	21941641	21941742	E109	1
chr7	21941872	21942400	E017,E021,E028,E055,E056,E057,E059,E084,E100,E114,E117,E119,E120,E121,E122,E125,E126,E127,E128	19
chr7	21942431	21942509	E121	1
chr7	21942589	21942982	E006,E055,E056,E059,E120,E121,E122,E126	8
chr7	21943009	21943082	E124	1
chr7	21943111	21943253	E050,E080	2
chr7	21943361	21943428	E086	1
chr7	21943748	21943818	E118	1
chr7	21943824	21943971	E116,E118	2
chr7	21944454	21944508	E033	1
chr7	21944909	21944959	E022	1
chr7	21945543	21945603	E093	1
chr7	21946855	21946905	E082	1
chr7	21947613	21947684	E089	1
chr7	21947706	21947756	E022	1
chr7	21948372	21948766	E007,E083,E100	3
chr7	21948826	21948877	E093	1
chr7	21948894	21948981	E017,E083	2
chr7	21949709	21950329	E081,E083,E100,E124	4
chr7	21950372	21950446	E083	1
chr7	21950993	21951568	E006,E017,E055,E056,E090,E091,E120,E121,E125,E126,E128	11
chr7	21951961	21952407	E017,E021,E032,E055,E056,E081,E082,E083,E088,E089,E090,E094,E097,E098,E100,E120,E121,E125,E126,E128	20
chr7	21952551	21952673	E050,E056,E100	3
chr7	21952788	21953261	E022,E032,E050,E051,E055,E081,E086,E088,E093	9
chr7	21953404	21953491	E005	1
chr7	21953496	21953572	E022,E083	2
chr7	21953994	21954049	E093	1
chr7	21954122	21954186	E124	1
chr7	21954242	21955129	E005,E017,E022,E028,E033,E046,E051,E055,E057,E081,E083,E089,E090,E100,E119,E124,E126,E127	18
chr7	21955568	21955656	E021	1
chr7	21955930	21956082	E022,E028,E081	3
chr7	21956371	21956643	E007,E028,E057,E082,E083,E089,E097,E125	8
chr7	21957032	21957131	E007,E051,E126	3
chr7	21957649	21957787	E083,E116	2
chr7	21957949	21958051	E082,E083	2
chr7	21958171	21958326	E083,E090,E123	3
chr7	21958395	21958486	E083	1
chr7	21958692	21958746	E127	1
chr7	21958918	21959154	E003,E082,E083	3
chr7	21959439	21959500	E093	1
chr7	21960397	21960957	E007,E008,E021,E022,E083,E086,E090	7
chr7	21960998	21961251	E083,E088,E128	3
chr7	21961648	21961716	E003	1
chr7	21961849	21962745	E006,E007,E021,E022,E051,E083,E122,E126	8
chr7	21962920	21963695	E003,E004,E006,E007,E008,E017,E021,E022,E028,E051,E055,E056,E057,E059,E080,E081,E082,E083,E084,E086,E088,E090,E092,E094,E097,E100,E109,E116,E120,E121,E122,E123,E125,E126,E127,E128	36
chr7	21963774	21963824	E082	1
chr7	21963882	21964120	E083	1
chr7	21964215	21964265	E021	1
chr7	21964302	21964371	E122	1
chr7	21964446	21964496	E083	1
chr7	21964578	21964650	E021,E083	2
chr7	21964877	21964927	E022	1
chr7	21964966	21965082	E022,E083	2
chr7	21965139	21965246	E083	1
chr7	21965550	21965663	E032	1
chr7	21965848	21965898	E022	1
chr7	21966012	21966079	E083	1
chr7	21966187	21966274	E055,E083	2
chr7	21966349	21966445	E127	1
chr7	21966563	21966659	E003	1
chr7	21966774	21966846	E083	1
chr7	21967184	21967831	E003,E004,E007,E022,E032,E083,E091,E123,E126	9
chr7	21972683	21972778	E059	1
chr7	21973180	21973230	E093	1
chr7	21973863	21974209	E021,E032,E051,E081,E082	5
chr7	21974239	21974289	E032	1
chr7	21974351	21974401	E082	1
chr7	21974454	21974742	E006,E032,E046,E059,E083,E116,E123,E124,E125	9
chr7	21975777	21975878	E033	1
chr7	21975898	21975948	E051	1
chr7	21975975	21976036	E083	1
chr7	21976067	21976117	E032	1
chr7	21976573	21976698	E116	1
chr7	21976795	21976875	E123	1
chr7	21976884	21976934	E083	1
chr7	21976949	21977079	E021,E086	2
chr7	21977586	21977668	E127	1
chr7	21977863	21977914	E032	1
chr7	21978068	21978118	E032	1
chr7	21978199	21978390	E006,E083,E114,E116,E127	5
chr7	21978531	21978610	E032,E083,E100	3
chr7	21978678	21980402	E006,E021,E022,E028,E032,E033,E050,E051,E055,E056,E057,E081,E082,E083,E086,E088,E090,E091,E092,E094,E098,E100,E116,E117,E119,E120,E121,E122,E124,E125,E126,E127,E128	33
chr7	21980495	21980570	E032,E033	2
chr7	21980617	21980709	E083,E124	2
chr7	21980880	21982039	E003,E004,E005,E006,E008,E017,E022,E028,E032,E033,E046,E050,E051,E055,E056,E057,E059,E081,E083,E086,E088,E091,E092,E093,E094,E098,E100,E109,E116,E117,E119,E121,E122,E123,E125,E126,E127,E128	38
chr7	21982198	21983894	E004,E005,E006,E007,E008,E017,E021,E022,E032,E033,E034,E046,E055,E056,E057,E059,E081,E082,E083,E086,E088,E089,E091,E092,E093,E094,E097,E116,E117,E120,E121,E122,E125,E126,E127,E128	36
chr7	21984089	21986310	E003,E004,E005,E006,E007,E008,E017,E021,E022,E028,E029,E032,E033,E034,E046,E050,E051,E055,E056,E057,E059,E080,E081,E082,E083,E084,E085,E086,E088,E089,E090,E091,E092,E093,E094,E097,E098,E100,E109,E114,E116,E117,E118,E119,E120,E121,E122,E123,E124,E125,E126,E127,E128	53
chr7	21986418	21987552	E032,E033,E050,E055,E083,E084,E086,E088,E091,E092,E093,E094,E098,E100,E109,E116,E117,E122,E124,E126	20
chr7	21987625	21988318	E004,E006,E022,E051,E055,E056,E083,E086,E088,E093,E122,E123,E124	13
chr7	21988564	21989316	E004,E006,E022,E056,E083,E086,E088,E092,E116,E123	10
chr7	21989391	21989451	E005	1
chr7	21990808	21990858	E022	1
chr7	21992979	21993035	E083	1
chr7	21993124	21993950	E006,E055,E056,E080,E081,E082,E083,E086,E088,E090,E091,E092,E097	13
chr7	21994201	21994597	E006,E080,E083,E088,E097,E123	6
chr7	21994617	21994770	E057,E083,E088,E118	4
chr7	21994812	21994873	E033,E083	2
chr7	21994879	21994959	E123	1
chr7	21994971	21995021	E021	1
chr7	21996915	21996965	E051	1
chr7	21997002	21997052	E051	1
chr7	21997435	21997485	E022	1
chr7	21998207	21998257	E083	1
chr7	21998703	21998909	E007,E032,E082,E088	4
chr7	21998977	21999226	E032	1
chr7	21999755	21999852	E055,E056,E128	3
chr7	22000099	22000478	E021,E055,E056,E059,E114,E122	6
chr7	22000523	22000989	E004,E006,E017,E022,E028,E055,E056,E057,E059,E080,E092,E114,E117,E119,E120,E121,E122,E125,E126,E127,E128	21
chr7	22001557	22001597	E086	1
chr7	22001622	22001812	E006,E055,E056,E120	4
chr7	22001851	22001901	E007	1
chr7	22002416	22002466	E032	1
chr7	22002626	22002677	E021,E097	2
chr7	22002924	22003008	E080	1
chr7	22003161	22003250	E093	1
chr7	22003271	22003362	E017,E022,E033	3
chr7	22004057	22004127	E118	1
chr7	22004659	22004767	E123	1
chr7	22004896	22006334	E004,E006,E007,E021,E029,E032,E033,E046,E050,E051,E056,E083,E086,E088,E091,E092,E093,E116,E117,E120,E121,E123,E124,E125	24
chr7	22006463	22006513	E082	1
chr7	22006975	22007681	E003,E004,E006,E021,E022,E032,E033,E034,E046,E050,E051,E055,E056,E082,E083,E088,E089,E092,E093,E097,E100,E109,E116,E121,E123,E124	26
chr7	22007884	22007938	E100	1
chr7	22007976	22008051	E050,E051	2
chr7	22008581	22008650	E091	1
chr7	22009514	22009810	E004,E005,E022,E051,E086,E091	6
chr7	22009894	22009985	E086	1
chr7	22010101	22010181	E086	1
chr7	22010814	22010864	E021	1
chr7	22011060	22011135	E098	1
chr7	22011499	22011629	E004,E021,E022,E083	4
chr7	22011694	22011925	E003,E004,E008,E021,E022,E051	6
chr7	22011951	22012458	E003,E004,E007,E008,E021,E022,E028,E050,E051,E057,E086,E117,E124,E127	14
chr7	22012626	22012706	E119	1
chr7	22013015	22013180	E005,E083,E086,E088,E091	5
chr7	22013968	22014018	E022	1
chr7	22014403	22014457	E127	1
chr7	22015337	22015412	E017,E051,E086,E091	4
chr7	22015955	22016015	E125	1
chr7	22017761	22017811	E022	1
chr7	22019324	22019398	E086	1
chr7	22019890	22019995	E022,E123	2
chr7	22020008	22020081	E007	1
chr7	22020127	22020204	E122	1
chr7	22020469	22021046	E004,E050,E083,E098,E123	5
chr7	22021050	22021174	E123,E127	2
chr7	22021296	22021375	E003,E091	2
chr7	22023743	22024105	E021,E022,E050,E057,E059,E083,E094,E122,E127	9
chr7	22024255	22024465	E032,E057,E088,E127	4
chr7	22025621	22025698	E022,E098	2
chr7	22025732	22026079	E004,E005,E022,E086	4
chr7	22026228	22026364	E119	1
chr7	22027153	22027218	E003	1
chr7	22027482	22027563	E124	1
chr7	22027724	22027774	E022	1
chr7	22030081	22030131	E007	1
chr7	22031197	22031247	E017	1
chr7	22032510	22032560	E022	1
chr7	22032571	22032611	E034	1
chr7	22032803	22032853	E021	1
chr7	22034602	22034653	E032	1
chr7	22036018	22036078	E122	1
chr7	22036195	22036805	E028,E055,E056,E057,E059,E119,E120,E122,E126,E127,E128	11
chr7	22037065	22037125	E122	1
chr7	22037768	22037822	E127	1
chr7	22038007	22038085	E021,E022	2
chr7	22038703	22038768	E127	1
chr7	22038811	22038907	E021	1
chr7	22039622	22039892	E006,E017,E021,E022,E029,E032,E055,E056,E057,E124,E126,E127,E128	13
chr7	22040392	22041442	E003,E004,E006,E007,E008,E017,E021,E022,E028,E029,E032,E033,E034,E046,E050,E051,E055,E056,E057,E059,E080,E081,E082,E083,E085,E086,E088,E089,E090,E091,E092,E093,E094,E097,E098,E100,E109,E114,E116,E117,E119,E120,E121,E122,E123,E124,E125,E126,E127,E128	50
chr7	22041699	22041786	E089	1
chr7	22042411	22042829	E021,E022,E057,E085,E086,E119,E127	7
chr7	22043222	22043272	E017	1
chr7	22043614	22043705	E033	1
chr7	22044727	22044788	E046	1
chr7	22044828	22045233	E057,E120,E121,E125,E128	5
chr7	22045250	22045300	E021	1
chr7	22045558	22045608	E083	1
chr7	22045677	22045731	E033	1
chr7	22046968	22047022	E055,E086	2
chr7	22047103	22047167	E007,E080	2
chr7	22047324	22047537	E007,E017,E090	3
chr7	22047559	22047613	E081	1
chr7	22047657	22048114	E004,E007,E021,E022,E081,E082,E086,E089,E090,E097,E098	11
chr7	22048270	22048331	E090	1
chr7	22049285	22049339	E098	1
chr7	22051053	22051117	E124	1
chr7	22051181	22051221	E086	1
chr7	22051359	22051409	E082	1
chr7	22051815	22051866	E080	1
chr7	22051968	22052018	E022	1
chr7	22052025	22052248	E089,E126	2
chr7	22052589	22052679	E080,E082,E093	3
chr7	22053070	22053145	E089	1
chr7	22053268	22053739	E005,E081,E082,E090,E097,E126	6
chr7	22053969	22054060	E021,E127	2
chr7	22054144	22054212	E121	1
chr7	22054423	22054503	E059	1
chr7	22054625	22054716	E005,E125	2
chr7	22055535	22055585	E007	1
chr7	22055751	22055795	E097	1
chr7	22056041	22056091	E082	1
chr7	22056132	22056529	E007,E051,E081,E082,E116,E119	6
chr7	22056912	22057008	E125	1
chr7	22057032	22057104	E022	1
chr7	22057183	22057259	E093	1
chr7	22057304	22057354	E022	1
chr7	22057458	22057600	E059	1
chr7	22057953	22058003	E046	1
chr7	22058153	22058203	E022	1
chr7	22058235	22058299	E082	1
chr7	22059365	22059419	E081	1
chr7	22059581	22059913	E081,E082	2
chr7	22061120	22061236	E046,E120,E121	3
chr7	22064669	22064749	E083	1
chr7	22065276	22065326	E109	1
chr7	22065536	22065586	E007	1
chr7	22065696	22065930	E022,E059,E123	3
chr7	22066271	22066341	E081	1
chr7	22067097	22067169	E022	1
chr7	22067446	22067496	E050	1
chr7	22067877	22067943	E021	1
chr7	22069162	22069223	E050,E051	2
chr7	22070243	22070347	E081	1
chr7	22072519	22072569	E017	1
chr7	22073096	22073344	E081	1
chr7	22073659	22073719	E125	1
chr7	22073886	22073936	E022	1
chr7	22074424	22074561	E057	1
chr7	22075103	22075203	E022	1
chr7	22076455	22076621	E081,E097	2
chr7	22076750	22076800	E017	1
chr7	22077353	22077407	E127	1
chr7	22077472	22077523	E086	1
chr7	22078487	22078573	E086	1
chr7	22078577	22078703	E051,E086	2
chr7	22079194	22079742	E059,E082,E086	3
chr7	22079804	22079918	E119	1
chr7	22080373	22080423	E082	1
chr7	22080600	22081190	E021,E081,E082,E086	4
chr7	22081231	22081285	E082	1
chr7	22081343	22081393	E051	1
chr7	22081594	22081660	E006,E082	2
chr7	22082843	22082935	E021,E022	2
chr7	22083088	22083316	E056,E057,E059,E119,E126	5
chr7	22085976	22086052	E007	1
chr7	22086283	22086343	E005	1
chr7	22087898	22087948	E091	1
chr7	22088194	22088244	E046	1
chr7	22088349	22088429	E028	1
chr7	22088788	22088901	E100	1
chr7	22088964	22089286	E021,E059,E126	3
chr7	22089287	22090136	E003,E007,E021,E059,E080,E081,E082,E086,E089,E090,E126	11
chr7	22090226	22090291	E021	1
chr7	22090324	22090440	E086,E090	2
chr7	22091022	22091085	E082,E089	2
chr7	22091288	22091354	E005	1
chr7	22091446	22092617	E003,E007,E008,E021,E022,E057,E059,E081,E082,E086,E090,E092,E119,E120,E123,E126,E127	17
chr7	22092685	22093007	E007,E021,E022,E050,E086	5
chr7	22093281	22093519	E126	1
chr7	22093655	22093728	E021	1
chr7	22093829	22093879	E021	1
chr7	22094156	22094206	E046	1
chr7	22094678	22094732	E127	1
chr7	22094803	22095303	E007,E081,E082	3
chr7	22095371	22095421	E082	1
chr7	22096174	22096243	E093	1
chr7	22096376	22096663	E021,E022,E033,E126	4
chr7	22096792	22096842	E022	1
chr7	22098865	22098915	E051	1
chr7	22099104	22099157	E021	1
chr7	22099196	22099246	E082	1
chr7	22099367	22099491	E034,E126	2
chr7	22099989	22100082	E083	1
chr7	22100776	22100835	E081,E082	2
chr7	22100966	22101822	E021,E022,E081,E082,E089,E090,E092,E119,E126,E127	10
chr7	22102019	22102098	E021	1
chr7	22103095	22103198	E085	1
chr7	22103955	22104009	E120	1
chr7	22104513	22104859	E057,E089,E126	3
chr7	22105034	22105134	E080	1
chr7	22105151	22105238	E022,E080	2
chr7	22105281	22105342	E007	1
chr7	22105740	22105790	E021	1
chr7	22105852	22105902	E021	1
chr7	22106034	22106173	E007,E008	2
chr7	22106177	22106457	E003,E007,E008,E021,E022,E081,E091	7
chr7	22106458	22106601	E003,E008,E021,E022	4
chr7	22107233	22107372	E093,E114,E128	3
chr7	22107699	22107783	E022	1
chr7	22108164	22108214	E021	1
chr7	22109092	22109232	E003,E098	2
chr7	22111647	22111707	E003	1
chr7	22112232	22112286	E127	1
chr7	22113482	22113522	E086	1
chr7	22113747	22113801	E090	1
chr7	22113814	22113864	E022	1
chr7	22114443	22114929	E007,E081,E082,E084,E086,E088,E089,E090,E092,E120,E121	11
chr7	22115162	22115632	E081,E082,E086,E088,E092	5
chr7	22115649	22115851	E032	1
chr7	22116756	22116796	E086	1
chr7	22117374	22117459	E022	1
chr7	22117683	22117737	E127	1
chr7	22118700	22118797	E022,E034,E050,E051	4
chr7	22120450	22120500	E022	1
chr7	22120619	22120669	E046	1
chr7	22121249	22121385	E021,E050,E086,E090,E116	5
chr7	22121404	22121583	E021,E093,E097,E098	4
chr7	22121628	22121678	E007	1
chr7	22121687	22121737	E082	1
chr7	22121781	22121861	E008	1
chr7	22121889	22123956	E003,E004,E005,E006,E007,E008,E017,E021,E022,E028,E029,E032,E033,E034,E046,E050,E051,E055,E056,E057,E059,E080,E081,E082,E083,E084,E085,E086,E088,E089,E090,E091,E092,E093,E094,E097,E098,E100,E109,E114,E116,E118,E119,E120,E121,E122,E123,E124,E125,E126,E127,E128	52
chr7	22124020	22124080	E022	1
chr7	22124120	22124288	E004,E021,E032	3
chr7	22124305	22124357	E021	1
chr7	22124490	22124540	E022	1
chr7	22124682	22124742	E125	1
chr7	22124770	22124907	E007,E033,E050	3
chr7	22125003	22125053	E022	1
chr7	22125401	22125456	E022,E100	2
chr7	22126435	22126499	E124	1
chr7	22126516	22126566	E022	1
chr7	22126769	22126829	E004	1
chr7	22127512	22127778	E081,E089,E126	3
chr7	22128387	22128437	E055	1
chr7	22128450	22128833	E003,E046,E055,E056,E059,E080,E083,E086,E090,E126	10
chr7	22129133	22129216	E032,E100	2
chr7	22129864	22129914	E022	1
chr7	22129967	22130044	E118	1
chr7	22130121	22130171	E022	1
chr7	22130871	22131082	E086,E091	2
chr7	22131136	22131870	E005,E021,E091	3
chr7	22131913	22132043	E089,E090	2
chr7	22132086	22132327	E089,E090	2
chr7	22132388	22133182	E005,E007,E022,E033,E055,E056,E059,E083,E086,E088,E089,E090,E091,E092,E093,E098,E100,E120,E121,E122,E125,E126,E128	23
chr7	22133462	22133616	E089,E121	2
chr7	22133854	22134441	E003,E004,E006,E017,E021,E022,E050,E051,E055,E056,E059,E086,E089,E090,E098,E100,E120,E121,E125,E126,E128	21
chr7	22134537	22135064	E004,E021,E022,E051,E059,E081,E097,E123,E125	9
chr7	22135217	22135288	E089	1
chr7	22135370	22135440	E089	1
chr7	22135731	22135824	E033,E086	2
chr7	22136061	22136141	E059	1
chr7	22136188	22136632	E003,E021,E022,E050,E100	5
chr7	22136743	22136807	E050	1
chr7	22137220	22137357	E003	1
chr7	22137488	22137551	E021,E127	2
chr7	22138119	22138351	E022,E086,E088,E098	4
chr7	22138659	22138709	E093	1
chr7	22138791	22138841	E021	1
chr7	22138904	22138958	E100	1
chr7	22139734	22139788	E127	1
chr7	22139843	22139896	E021	1
chr7	22140035	22140095	E125	1
chr7	22140175	22140462	E021,E120,E121	3
chr7	22140761	22141116	E055,E056,E086,E126	4
chr7	22141515	22141583	E127	1
chr7	22141603	22141643	E034	1
chr7	22141696	22141776	E119	1
chr7	22141981	22142031	E093	1
chr7	22142174	22142254	E046,E091	2
chr7	22142823	22142882	E017,E086	2
chr7	22142935	22143678	E003,E004,E005,E006,E007,E008,E017,E021,E022,E028,E029,E032,E033,E034,E046,E050,E051,E055,E056,E057,E059,E080,E081,E082,E083,E084,E085,E086,E088,E089,E090,E091,E092,E093,E094,E097,E098,E100,E109,E114,E116,E117,E118,E119,E120,E121,E122,E123,E124,E125,E126,E127,E128	53
chr7	22143972	22144042	E118	1
chr7	22144167	22144217	E007	1
chr7	22144516	22144566	E021	1
chr7	22144641	22144724	E097	1
chr7	22144759	22144876	E123	1
chr7	22145420	22145519	E003,E119	2
chr7	22146123	22146179	E046	1
chr7	22146606	22146660	E033	1
chr7	22146935	22147016	E003,E007	2
chr7	22147028	22147248	E022,E055,E056,E080,E086,E126	6
chr7	22147625	22147675	E082	1
chr7	22147833	22147891	E086	1
chr7	22147994	22148435	E007,E034,E059,E080,E091,E098,E119	7
chr7	22148519	22148579	E005	1
chr7	22148721	22148854	E086,E088,E119	3
chr7	22148909	22148981	E032,E080	2
chr7	22149050	22149130	E123	1
chr7	22149158	22150934	E003,E004,E005,E006,E007,E008,E017,E021,E022,E028,E029,E032,E033,E034,E046,E050,E051,E055,E056,E057,E059,E080,E081,E082,E083,E084,E085,E086,E088,E089,E090,E091,E092,E093,E094,E097,E098,E100,E109,E114,E116,E117,E118,E119,E120,E121,E122,E123,E124,E125,E126,E127,E128	53
chr7	22150954	22151004	E088	1
chr7	22151112	22151542	E008,E021,E022,E050,E086,E088,E091,E093,E097,E119,E122,E123,E127	13
chr7	22151615	22151723	E021,E086	2
chr7	22152102	22152172	E118	1
chr7	22152573	22152653	E008	1
chr7	22152688	22152728	E086	1
chr7	22152745	22152982	E005,E086,E093,E109	4
chr7	22153733	22153783	E114	1
chr7	22154192	22154516	E021,E022,E084,E086,E088,E089,E097,E122	8
chr7	22154565	22154723	E007,E084,E093,E122	4
chr7	22154859	22154917	E033	1
chr7	22155289	22155343	E098	1
chr7	22155402	22155482	E116	1
chr7	22155495	22155637	E093,E098	2
chr7	22156153	22156505	E004,E005,E017,E021,E022,E055,E056,E057,E086,E092,E093,E116,E120,E123,E125,E128	16
chr7	22156512	22156574	E017	1
chr7	22156837	22157190	E003,E055,E093,E116,E120,E121,E125,E126,E128	9
chr7	22157246	22157309	E098	1
chr7	22157323	22157411	E082,E097	2
chr7	22157589	22157639	E021	1
chr7	22157825	22157931	E082	1
chr7	22158209	22158259	E022	1
chr7	22159161	22159228	E046,E086	2
chr7	22160106	22160419	E082,E083,E086,E089,E090,E120,E121	7
chr7	22160432	22160482	E050	1
chr7	22160487	22160567	E059,E109	2
chr7	22161088	22161179	E050,E093	2
chr7	22161262	22161316	E127	1
chr7	22161379	22162355	E005,E017,E021,E033,E034,E046,E050,E051,E055,E056,E059,E080,E081,E083,E084,E086,E088,E089,E090,E092,E093,E097,E100,E121,E122,E123,E125,E126,E128	29
chr7	22162397	22162497	E084,E086	2
chr7	22162554	22162618	E051,E090	2
chr7	22162632	22163175	E003,E004,E005,E008,E021,E022,E050,E051,E057,E083,E084,E085,E088,E089,E090,E092,E093,E094,E109,E116,E122,E123	22
chr7	22163224	22163415	E122	1
chr7	22163466	22163581	E122	1
chr7	22163659	22163741	E033,E122	2
chr7	22163808	22163901	E122	1
chr7	22163966	22164097	E122	1
chr7	22164455	22165056	E008,E021,E080,E083,E086,E088,E089,E090,E091,E093,E119,E122,E127	13
chr7	22165134	22165327	E005,E021,E083,E088,E091,E122	6
chr7	22165866	22165910	E097	1
chr7	22165913	22165963	E032	1
chr7	22166014	22166068	E098	1
chr7	22166078	22166181	E122	1
chr7	22166505	22166555	E022	1
chr7	22166970	22168398	E033,E051,E056,E080,E086,E089,E090,E091,E092,E093,E097,E118,E122,E123,E125,E127	16
chr7	22168413	22168463	E022	1
chr7	22168566	22169417	E004,E007,E021,E022,E081,E082,E090,E116,E120,E121,E122,E128	12
chr7	22169446	22169534	E006,E021,E109	3
chr7	22169538	22169833	E005,E007,E022,E080,E084,E098,E123,E125,E128	9
chr7	22169877	22170154	E003,E004,E007,E055,E056,E118,E125,E128	8
chr7	22170180	22170635	E007,E055,E081,E082,E127	5
chr7	22171541	22171585	E080	1
chr7	22171830	22171899	E017	1
chr7	22172665	22172715	E093	1
chr7	22173040	22173167	E007,E017,E086	3
chr7	22173197	22173423	E017,E093,E120,E121	4
chr7	22174026	22174125	E081,E082	2
chr7	22174596	22174656	E086	1
chr7	22174663	22174743	E059	1
chr7	22175159	22175259	E086	1
chr7	22175699	22175749	E021	1
chr7	22175922	22175991	E121	1
chr7	22176350	22176400	E121	1
chr7	22176427	22177646	E006,E017,E022,E055,E056,E059,E088,E098,E120,E121,E123,E125,E126,E128	14
chr7	22177676	22178146	E006,E007,E055,E056,E083,E088,E089,E090,E097,E098,E120,E121	12
chr7	22178150	22179265	E007,E022,E033,E120,E121,E127	6
chr7	22179298	22179378	E123	1
chr7	22179397	22179565	E004,E008	2
chr7	22179566	22180728	E003,E004,E005,E006,E007,E008,E021,E022,E056,E083,E086,E088,E120,E121,E125,E128	16
chr7	22180745	22180826	E004	1
chr7	22180921	22181417	E004,E005,E017,E081,E089,E091,E121	7
chr7	22181628	22181853	E004,E005,E084,E120	4
chr7	22182202	22182497	E004,E005,E007,E021,E022,E059,E081,E082,E088,E098,E120,E121,E125	13
chr7	22183157	22183295	E004,E007,E125	3
chr7	22183677	22183731	E086,E120	2
chr7	22184367	22184448	E082,E083	2
chr7	22184645	22184924	E021,E081,E082,E083	4
chr7	22185454	22185494	E086	1
chr7	22185662	22186010	E022,E081,E082	3
chr7	22186300	22186375	E082	1
chr7	22186410	22186517	E088	1
chr7	22186618	22187101	E005,E017,E032,E033,E034,E046,E050,E055,E056,E080,E081,E082,E086,E088,E092,E093,E097,E098,E109,E116,E125,E126,E128	23
chr7	22187120	22187160	E086	1
chr7	22187227	22187305	E088	1
chr7	22187552	22187800	E080,E098,E109,E114	4
chr7	22187844	22187894	E021	1
chr7	22188578	22188618	E086	1
chr7	22188634	22188706	E093	1
chr7	22189849	22189942	E127	1
chr7	22189978	22190175	E005,E017,E022,E055,E056,E057,E084,E120,E121,E122,E125,E128	12
chr7	22190276	22190336	E122	1
chr7	22190426	22190476	E032	1
chr7	22190841	22190905	E086	1
chr7	22191689	22191743	E090	1
chr7	22192438	22192548	E082,E089	2
chr7	22192641	22192693	E007	1
chr7	22192766	22192816	E022	1
chr7	22192943	22192993	E007	1
chr7	22193061	22194227	E003,E004,E007,E008,E021,E022,E046,E050,E051,E055,E059,E080,E081,E082,E088,E089,E091,E092,E093,E120,E121,E122,E123,E125,E126	25
chr7	22194282	22194338	E081,E093	2
chr7	22194370	22194552	E093,E126	2
chr7	22194563	22194603	E086	1
chr7	22195475	22195529	E098	1
chr7	22195836	22196477	E004,E006,E007,E017,E022,E028,E055,E056,E057,E059,E080,E094,E098,E100,E114,E119,E120,E121,E122,E123,E125,E126,E127,E128	24
chr7	22196591	22196643	E088	1
chr7	22197057	22197152	E119	1
chr7	22197242	22197476	E021,E082,E091,E119	4
chr7	22197532	22197817	E059,E086	2
chr7	22197949	22197989	E086	1
chr7	22201037	22201117	E086	1
chr7	22201297	22201377	E119	1
chr7	22202365	22202425	E003	1
chr7	22203409	22203449	E086	1
chr7	22205507	22205557	E021	1
chr7	22206116	22206304	E086,E109,E123,E125	4
chr7	22206306	22207559	E050,E082,E084,E088,E123	5
chr7	22207806	22208091	E017,E022,E084,E093,E109,E123	6
chr7	22208658	22208708	E090	1
chr7	22208786	22208861	E022,E086,E124	3
chr7	22209038	22209088	E091	1
chr7	22209242	22209327	E091,E097,E109	3
chr7	22209493	22209585	E021	1
chr7	22209722	22209772	E022	1
chr7	22209844	22209894	E021	1
chr7	22209947	22210001	E021	1
chr7	22210159	22210213	E098	1
chr7	22210277	22210337	E122	1
chr7	22210550	22210945	E059,E082,E120	3
chr7	22210982	22211062	E059	1
chr7	22212317	22212357	E086	1
chr7	22212487	22212547	E003	1
chr7	22212573	22212669	E088,E098	2
chr7	22212712	22212820	E086,E088	2
chr7	22212978	22213038	E081,E122	2
chr7	22213126	22213180	E127	1
chr7	22213309	22214574	E004,E005,E007,E021,E022,E028,E029,E032,E033,E034,E046,E050,E051,E057,E082,E086,E092,E093,E098,E109,E116,E117,E119,E122,E123,E124,E125,E126,E127	29
chr7	22214669	22214758	E123	1
chr7	22214806	22214970	E123	1
chr7	22215670	22215790	E021,E022,E116	3
chr7	22215840	22215905	E098,E121,E128	3
chr7	22216037	22216138	E098,E125	2
chr7	22216226	22216289	E098	1
chr7	22216420	22216994	E028,E057,E086,E088,E098,E119,E120,E121,E123,E126,E127	11
chr7	22217207	22217257	E092	1
chr7	22217333	22217494	E022,E093	2
chr7	22218072	22218708	E004,E008,E021,E022,E098,E109,E127	7
chr7	22219002	22219117	E123	1
chr7	22219168	22219548	E004,E005,E006,E022,E046,E050,E051,E059,E120,E121,E122,E123,E125,E127,E128	15
chr7	22220050	22220100	E091	1
chr7	22220253	22220324	E086	1
chr7	22221258	22221712	E004,E059,E081,E088,E123,E126	6
chr7	22221792	22222025	E090,E116,E123,E126	4
chr7	22222079	22222248	E081,E082,E122	3
chr7	22222599	22222664	E086	1
chr7	22223193	22223403	E021,E084,E085,E088,E098	5
chr7	22223653	22223729	E098	1
chr7	22224252	22224850	E003,E004,E007,E008,E021,E022,E122	7
chr7	22225262	22225333	E021	1
chr7	22225700	22225750	E021	1
chr7	22226403	22226457	E127	1
chr7	22226912	22226962	E082	1
chr7	22227203	22227253	E032	1
chr7	22227329	22227379	E022	1
chr7	22227477	22227902	E022,E051,E094,E098	4
chr7	22228848	22228943	E082	1
chr7	22228954	22229126	E003,E004,E007,E021,E022	5
chr7	22229139	22229248	E007,E008	2
chr7	22229359	22229439	E123	1
chr7	22229443	22229587	E007,E021,E022,E122	4
chr7	22229954	22230004	E021	1
chr7	22230028	22230097	E082	1
chr7	22230353	22230468	E082,E086	2
chr7	22230517	22230716	E081,E082,E086	3
chr7	22230877	22230953	E082	1
chr7	22231093	22231147	E098	1
chr7	22231197	22231247	E082	1
chr7	22231916	22231987	E032	1
chr7	22232078	22232223	E007,E081,E082,E086	4
chr7	22232304	22232354	E082	1
chr7	22232401	22233784	E003,E004,E005,E006,E007,E008,E017,E021,E022,E055,E056,E057,E059,E080,E081,E082,E083,E086,E088,E089,E090,E091,E092,E093,E097,E098,E100,E120,E121,E125,E126,E127,E128	33
chr7	22234203	22234263	E006	1
chr7	22234330	22234569	E004,E080,E082,E086,E088,E098,E122	7
chr7	22234615	22234939	E003,E004,E007,E082,E120,E122	6
chr7	22235095	22235291	E116	1
chr7	22235566	22235614	E086	1
chr7	22236177	22236285	E086	1
chr7	22236374	22236414	E086	1
chr7	22236567	22236617	E093	1
chr7	22236877	22237090	E086,E091,E116,E122,E123	5
chr7	22237285	22237433	E022,E122	2
chr7	22237880	22237969	E021,E022,E093	3
chr7	22238097	22238137	E086	1
chr7	22238209	22238356	E122	1
chr7	22238545	22238777	E003,E021,E122	3
chr7	22238817	22238872	E017	1
chr7	22238875	22239030	E021,E032,E088	3
chr7	22239250	22239326	E122	1
chr7	22239332	22239478	E055,E056	2
chr7	22239622	22239684	E122	1
chr7	22239730	22239774	E080	1
chr7	22239910	22240081	E080,E097,E122	3
chr7	22240254	22240342	E097,E122	2
chr7	22240388	22240595	E122	1
chr7	22240785	22241143	E007,E021,E084,E085,E086,E120,E121,E122	8
chr7	22241254	22241396	E084,E086	2
chr7	22241425	22241530	E086,E120	2
chr7	22241715	22242162	E050,E059,E080,E083,E086,E088,E089,E092,E093,E098,E109,E120,E121,E122,E123	15
chr7	22242852	22242902	E083	1
chr7	22243248	22243436	E091,E100	2
chr7	22243624	22243868	E022,E086,E122,E127	4
chr7	22243920	22244403	E007,E059,E080,E081,E083,E086,E088,E089,E091,E093,E097,E098,E120,E121,E122,E126,E127	17
chr7	22244702	22244752	E050	1
chr7	22245046	22245096	E089	1
chr7	22245176	22245593	E046,E081,E082,E084,E086,E089,E097,E098,E120,E121,E122	11
chr7	22246088	22246142	E127	1
chr7	22246326	22246436	E109	1
chr7	22246936	22246996	E122	1
chr7	22247304	22247803	E007,E022,E032,E057,E059,E081,E086,E092,E098,E122	10
chr7	22247924	22248102	E122	1
chr7	22248221	22249013	E007,E017,E021,E028,E057,E082,E098,E119,E122,E126,E127	11
chr7	22249124	22249427	E007,E122	2
chr7	22249535	22249619	E007	1
chr7	22249655	22250535	E007,E028,E057,E059,E116,E120,E122,E127	8
chr7	22250707	22251124	E007,E081,E082,E083,E086,E088,E120,E122	8
chr7	22251142	22251573	E004,E007,E021,E086,E088,E089,E097,E122	8
chr7	22251965	22252142	E122	1
chr7	22252196	22252383	E083,E122	2
chr7	22252427	22252494	E122	1
chr7	22252591	22253242	E081,E082,E083,E086,E093,E097,E122	7
chr7	22253282	22254254	E004,E008,E021,E022,E050,E051,E080,E081,E083,E084,E086,E088,E089,E090,E092,E093,E098,E122	18
chr7	22254333	22254574	E008,E122,E127	3
chr7	22254981	22255041	E006	1
chr7	22255048	22255190	E122	1
chr7	22255257	22255341	E122	1
chr7	22255375	22255611	E098,E122	2
chr7	22255675	22256413	E080,E082,E086,E088,E098,E109,E122,E123	8
chr7	22256495	22257506	E006,E021,E083,E086,E088,E093,E122,E124,E126,E127	10
chr7	22257715	22258075	E122	1
chr7	22258148	22261034	E006,E007,E021,E022,E051,E059,E080,E081,E082,E083,E086,E088,E089,E090,E091,E092,E093,E097,E098,E116,E120,E121,E122,E127	24
chr7	22261219	22261269	E017	1
chr7	22261951	22262001	E021	1
chr7	22262372	22262452	E059	1
chr7	22262456	22262506	E093	1
chr7	22262823	22262873	E084	1
chr7	22263081	22263194	E082,E098	2
chr7	22263480	22263878	E006,E050,E056,E059,E088,E097,E098,E120,E121,E125,E128	11
chr7	22264196	22264434	E003,E007,E021,E022	4
chr7	22264639	22264689	E021	1
chr7	22265102	22265166	E086	1
chr7	22265493	22265788	E007,E059,E125,E128	4
chr7	22266390	22266480	E116	1
chr7	22267559	22267609	E007	1
chr7	22268463	22268596	E082	1
chr7	22268621	22268671	E085	1
chr7	22268765	22269077	E081,E086,E088,E091,E120,E125,E126	7
chr7	22269852	22270144	E028,E119,E126	3
chr7	22270463	22270517	E127	1
chr7	22270660	22271348	E004,E007,E059	3
chr7	22271557	22271700	E005,E022,E080,E091,E098	5
chr7	22272304	22272462	E081	1
chr7	22272509	22272910	E081,E086,E093,E122	4
chr7	22273186	22273275	E022,E086	2
chr7	22273470	22273604	E082,E086	2
chr7	22273644	22273782	E086,E123	2
chr7	22273876	22274515	E004,E008,E017,E080,E081,E083,E086,E088,E090,E093,E098,E122,E123,E125,E128	15
chr7	22274603	22274653	E022	1
chr7	22274895	22274945	E021	1
chr7	22275031	22275071	E086	1
chr7	22275666	22275720	E033	1
chr7	22275730	22275886	E093,E123	2
chr7	22275967	22276047	E123	1
chr7	22276431	22276491	E004	1
chr7	22276575	22276648	E022	1
chr7	22276695	22276745	E017	1
chr7	22277171	22277278	E005	1
chr7	22277315	22277391	E004	1
chr7	22277712	22277792	E098	1
chr7	22278025	22278105	E123	1
chr7	22278139	22278271	E089,E120	2
chr7	22278543	22278890	E006,E017,E022,E028,E055,E056,E057,E086,E093,E094,E119,E120,E121,E125,E126,E127,E128	17
chr7	22279062	22279241	E003,E022,E086,E093	4
chr7	22280020	22280060	E086	1
chr7	22280624	22280765	E004,E088,E098	3
chr7	22280963	22281042	E086,E098	2
chr7	22281043	22281123	E123	1
chr7	22281563	22281668	E005,E021,E098,E109,E125	5
chr7	22281886	22282002	E021,E114	2
chr7	22282769	22282867	E097	1
chr7	22282875	22282993	E021	1
chr7	22284010	22284132	E022	1
chr7	22284148	22284188	E086	1
chr7	22284495	22284545	E021	1
chr7	22285707	22285787	E119	1
chr7	22287068	22287176	E125,E127	2
chr7	22287628	22287678	E022	1
chr7	22287825	22288117	E006,E017,E028,E032,E056,E121,E123,E126	8
chr7	22288205	22288307	E033	1
chr7	22288352	22288402	E090	1
chr7	22288574	22288634	E122	1
chr7	22288693	22288753	E083	1
chr7	22288909	22288949	E086	1
chr7	22289931	22290011	E119	1
chr7	22290013	22290053	E034	1
chr7	22290150	22290203	E097	1
chr7	22290373	22290433	E006	1
chr7	22290969	22291311	E003,E004,E007,E021,E022,E081,E082,E086,E109	9
chr7	22291488	22292203	E003,E004,E005,E007,E008,E021,E022,E081,E082,E086,E089,E090,E092,E093,E098,E118,E121	17
chr7	22292521	22292626	E083,E097	2
chr7	22292632	22293007	E005,E007,E059,E083,E086,E088,E090,E122	8
chr7	22293185	22293225	E086	1
chr7	22293607	22293651	E097	1
chr7	22293711	22293832	E021,E086,E127	3
chr7	22293993	22294079	E022	1
chr7	22294401	22294455	E098	1
chr7	22294504	22294726	E003,E086,E093	3
chr7	22295095	22295918	E003,E004,E007,E008,E021,E022,E050,E081,E084,E085,E086,E088,E092,E093,E094,E097,E098,E109,E116	19
chr7	22296019	22296069	E022	1
chr7	22296175	22296606	E003,E021,E032,E046,E050,E081,E082,E083,E086,E088,E090,E097,E098,E119,E121,E123	16
chr7	22296691	22296812	E081,E097	2
chr7	22296866	22296910	E097	1
chr7	22296981	22297035	E094	1
chr7	22297044	22297338	E004,E007,E028,E057,E094,E127	6
chr7	22297939	22297989	E021	1
chr7	22298589	22298678	E122	1
chr7	22298845	22298905	E122	1
chr7	22299595	22299647	E021,E046,E086	3
chr7	22301108	22301203	E021,E022	2
chr7	22302588	22302638	E082	1
chr7	22303976	22304030	E126	1
chr7	22304178	22304238	E005	1
chr7	22304270	22304320	E092	1
chr7	22304369	22304409	E086	1
chr7	22305784	22305935	E022,E086,E116	3
chr7	22306513	22306563	E093	1
chr7	22306592	22306795	E086,E088,E093	3
chr7	22307135	22307228	E021,E123	2
chr7	22307594	22308295	E007,E021,E081,E086,E088,E091,E093,E097,E120,E125,E128	11
chr7	22308329	22308390	E081	1
chr7	22308484	22310460	E003,E007,E008,E021,E022,E028,E051,E057,E059,E084,E085,E086,E089,E091,E093,E094,E098,E109,E120,E121,E122,E125,E128	23
chr7	22310531	22310581	E093	1
chr7	22311065	22311105	E086	1
chr7	22311246	22311680	E005,E057,E080,E081,E091,E119	6
chr7	22312303	22312381	E097	1
chr7	22312729	22312779	E021	1
chr7	22313486	22313536	E022	1
chr7	22313652	22313706	E022	1
chr7	22314700	22314810	E093	1
chr7	22314960	22315754	E051,E093,E098	3
chr7	22315981	22316031	E093	1
chr7	22316154	22316204	E093	1
chr7	22316337	22316421	E093	1
chr7	22317096	22317313	E003,E005,E021,E022,E123	5
chr7	22317373	22317431	E093	1
chr7	22317593	22317643	E022	1
chr7	22317768	22317818	E007	1
chr7	22318241	22318342	E109	1
chr7	22318390	22318677	E057,E083,E084,E085,E092,E094,E109,E122	8
chr7	22318688	22318744	E109	1
chr7	22319277	22319317	E086	1
chr7	22319552	22320369	E022,E057,E059,E093	4
chr7	22320510	22320650	E119	1
chr7	22320896	22320954	E022,E093	2
chr7	22321080	22321120	E034	1
chr7	22321218	22321421	E050,E059,E093,E123	4
chr7	22321521	22321571	E021	1
chr7	22322686	22322787	E093	1
chr7	22322806	22323572	E059,E081,E082,E093,E122	5
chr7	22323850	22324009	E003,E021,E093	3
chr7	22324641	22324691	E088	1
chr7	22325585	22325664	E021,E088	2
chr7	22325714	22325824	E022,E088	2
chr7	22325879	22325929	E021	1
chr7	22326113	22326379	E081,E082,E088,E089	4
chr7	22326386	22326996	E083,E088,E097,E123	4
chr7	22327156	22327433	E050,E051,E123	3
chr7	22327532	22327627	E123	1
chr7	22327744	22328136	E021,E033,E050,E051,E093,E123	6
chr7	22328386	22328451	E082	1
chr7	22329090	22329175	E033	1
chr7	22329506	22329586	E116	1
chr7	22330710	22330790	E028	1
chr7	22331165	22331253	E022,E090	2
chr7	22331272	22331328	E090	1
chr7	22331593	22331663	E094	1
chr7	22331718	22331943	E007,E021,E086,E088,E090	5
chr7	22332012	22332674	E007,E022,E032,E034,E046,E050,E051,E081,E082,E086,E089,E093,E109,E127	14
chr7	22332718	22332858	E021,E093	2
chr7	22332969	22333019	E093	1
chr7	22333231	22333290	E021,E022	2
chr7	22333331	22333393	E022	1
chr7	22333471	22333589	E021,E116	2
chr7	22333722	22333804	E122	1
chr7	22333876	22334117	E005,E093,E098	3
chr7	22334362	22334422	E005	1
chr7	22334971	22336014	E003,E004,E006,E017,E021,E022,E028,E050,E051,E057,E059,E080,E082,E088,E090,E091,E093,E097,E098,E100,E119,E120,E121,E122,E123,E126,E127	27
chr7	22336438	22336929	E051,E056,E057,E081,E082,E086,E088,E089,E092,E097,E100,E116,E118,E122,E123,E126	16
chr7	22337559	22337603	E097	1
chr7	22338220	22338270	E022	1
chr7	22339572	22339622	E093	1
chr7	22340434	22340488	E098	1
chr7	22340528	22340968	E093,E098	2
chr7	22340976	22341016	E034	1
chr7	22341296	22341987	E021,E022,E050,E080,E083,E084,E085,E088,E091,E092,E094,E098,E109,E123	14
chr7	22342022	22342147	E059,E089	2
chr7	22342210	22342322	E123	1
chr7	22342472	22343138	E007,E050,E051,E059,E081,E083,E088,E090,E097,E098,E100,E119,E120,E123	14
chr7	22343181	22343368	E021,E123	2
chr7	22343457	22343564	E123,E124	2
chr7	22343789	22344467	E007,E080,E098,E123	4
chr7	22347392	22347771	E021,E081,E082,E126	4
chr7	22347917	22348055	E004,E022,E059,E081,E114,E118,E122,E126	8
chr7	22348608	22348658	E021	1
chr7	22348902	22348952	E021	1
chr7	22349269	22349309	E086	1
chr7	22349667	22349707	E086	1
chr7	22351641	22351704	E109	1
chr7	22352482	22352532	E021	1
chr7	22352619	22352711	E022,E033,E109	3
chr7	22352979	22353084	E116	1
chr7	22353248	22353302	E127	1
chr7	22353359	22353440	E006	1
chr7	22353513	22353593	E116	1
chr7	22354539	22354579	E086	1
chr7	22356162	22356216	E007,E086	2
chr7	22357234	22357641	E004,E021,E082,E114,E123	5
chr7	22357999	22358080	E004,E022	2
chr7	22358138	22358218	E123	1
chr7	22358250	22358300	E022	1
chr7	22358319	22358454	E008,E127	2
chr7	22358692	22358742	E082	1
chr7	22359276	22359473	E057,E123	2
chr7	22359522	22360444	E003,E004,E005,E008,E021,E022,E055,E056,E080,E082,E084,E085,E086,E088,E089,E090,E120,E121,E123,E125,E126	21
chr7	22361116	22361170	E120	1
chr7	22362337	22362401	E093	1
chr7	22362406	22362466	E003	1
chr7	22362547	22362990	E007,E093,E109,E116,E123	5
chr7	22363420	22363537	E093,E109	2
chr7	22363575	22363674	E109	1
chr7	22363934	22364046	E123	1
chr7	22364111	22364165	E093	1
chr7	22364577	22364760	E005,E093	2
chr7	22364774	22365003	E004,E008,E021,E022,E093,E100	6
chr7	22365250	22365300	E021	1
chr7	22365345	22365661	E057,E109	2
chr7	22365912	22365962	E022	1
chr7	22366014	22366250	E084,E109	2
chr7	22366305	22366537	E084,E109,E127	3
chr7	22367155	22367251	E022	1
chr7	22367412	22367517	E003,E021,E120	3
chr7	22367560	22367640	E116	1
chr7	22367780	22367833	E022	1
chr7	22367904	22367980	E007,E086	2
chr7	22368233	22368317	E032	1
chr7	22368323	22368587	E084,E085,E086,E093,E123	5
chr7	22368590	22368647	E093	1
chr7	22369057	22369178	E022,E093	2
chr7	22369271	22370059	E003,E004,E005,E008,E080,E081,E082,E084,E085,E086,E088,E090,E092,E093,E094,E097,E098,E109,E118,E121,E122,E123,E127	23
chr7	22370171	22370311	E021,E085,E086	3
chr7	22370436	22370486	E021	1
chr7	22370645	22370777	E021,E022,E093	3
chr7	22370843	22370915	E007	1
chr7	22371417	22372543	E003,E004,E008,E021,E022,E055,E056,E057,E059,E084,E085,E086,E088,E090,E092,E094,E098,E109,E114,E116,E120,E126,E127	23
chr7	22372975	22373029	E098	1
chr7	22373216	22373818	E003,E008,E021,E022,E057,E080,E086,E088,E092,E094,E098,E109,E127	13
chr7	22373981	22374240	E093,E094,E109,E118	4
chr7	22374577	22374649	E109	1
chr7	22374689	22374773	E109	1
chr7	22374785	22375171	E022,E109,E119,E123	4
chr7	22376538	22376618	E008	1
chr7	22376621	22376671	E082	1
chr7	22377062	22377120	E093	1
chr7	22377789	22377839	E082	1
chr7	22377864	22377948	E022,E093	2
chr7	22378021	22378332	E003,E004,E008,E022	4
chr7	22378531	22378791	E004,E008,E021,E088,E127	5
chr7	22378810	22378871	E007,E109	2
chr7	22378972	22379146	E021,E022,E098,E116	4
chr7	22379386	22379581	E032,E109	2
chr7	22379726	22379782	E090	1
chr7	22380023	22380128	E022,E050	2
chr7	22380317	22380367	E050	1
chr7	22380406	22380664	E055,E056,E116,E123,E126	5
chr7	22380900	22381144	E084,E085,E109,E126	4
chr7	22381193	22381433	E085,E109	2
chr7	22381684	22381738	E127	1
chr7	22381743	22381803	E093	1
chr7	22381902	22382106	E003,E004,E021,E022	4
chr7	22382378	22382449	E021,E022	2
chr7	22382624	22382777	E004,E008	2
chr7	22382865	22382995	E021	1
chr7	22383065	22383177	E093	1
chr7	22383368	22383418	E022	1
chr7	22383685	22383735	E021	1
chr7	22383948	22384014	E086	1
chr7	22384068	22384125	E021	1
chr7	22384162	22384212	E022	1
chr7	22384385	22384487	E116	1
chr7	22384580	22384672	E116	1
chr7	22384796	22385123	E004,E022,E057,E093,E098,E127	6
chr7	22385213	22385279	E093	1
chr7	22385337	22385430	E093,E116	2
chr7	22385649	22386647	E022,E028,E057,E084,E085,E086,E088,E091,E092,E093,E094,E098,E109,E116,E118,E119,E123,E124,E125,E126,E127,E128	22
chr7	22387081	22387131	E085	1
chr7	22387348	22387398	E109	1
chr7	22387981	22388384	E005,E028,E055,E056,E057,E059,E080,E084,E085,E091,E093,E094,E098,E109,E116,E119,E120,E121,E122,E123,E125,E126,E127,E128	24
chr7	22388386	22388477	E005,E021	2
chr7	22389329	22389494	E084,E122,E123	3
chr7	22389537	22389660	E021,E123	2
chr7	22389770	22391823	E004,E005,E006,E017,E021,E022,E028,E050,E055,E056,E057,E080,E081,E082,E083,E084,E085,E086,E091,E092,E093,E094,E097,E098,E109,E116,E117,E118,E119,E120,E121,E122,E123,E125,E126,E127,E128	37
chr7	22392616	22392792	E022,E050,E093,E123	4
chr7	22393493	22393682	E116	1
chr7	22394352	22394416	E022	1
chr7	22394961	22395019	E081	1
chr7	22395115	22395237	E086,E093,E116	3
chr7	22395269	22395550	E004,E021,E022,E082,E091,E092,E093,E116,E127,E128	10
chr7	22395559	22397800	E003,E004,E005,E006,E007,E008,E017,E021,E022,E028,E032,E033,E046,E050,E051,E055,E056,E057,E059,E080,E081,E082,E083,E084,E085,E086,E088,E089,E090,E091,E092,E093,E094,E097,E098,E100,E109,E114,E116,E118,E119,E121,E122,E124,E125,E126,E127,E128	48
chr7	22397834	22397888	E033	1
chr7	22397892	22398064	E007,E032,E057,E098	4
chr7	22398237	22398277	E086	1
chr7	22398425	22399538	E005,E022,E055,E080,E081,E082,E084,E085,E093,E098,E109,E114,E118	13
chr7	22400717	22400837	E082,E119	2
chr7	22401388	22401896	E017,E021,E022,E028,E032,E056,E057,E081,E082,E083,E084,E088,E089,E092,E094,E098,E100,E109,E119,E122,E126,E127,E128	23
chr7	22402297	22402369	E022	1
chr7	22402419	22402469	E022	1
chr7	22402713	22402792	E081	1
chr7	22402860	22402961	E081,E082	2
chr7	22403205	22403833	E081,E082,E093	3
chr7	22403891	22404073	E082,E119	2
chr7	22404124	22404181	E082	1
chr7	22404253	22405514	E080,E081,E082,E090,E093,E116,E123	7
chr7	22406352	22406412	E125	1
chr7	22406455	22406548	E005,E098	2
chr7	22406592	22406668	E021,E114	2
chr7	22406702	22406788	E021,E097	2
chr7	22407955	22408005	E082	1
chr7	22408762	22408988	E017,E081,E082,E098	4
chr7	22409143	22409193	E082	1
chr7	22409230	22409581	E021,E032,E081,E082	4
chr7	22409725	22409812	E094	1
chr7	22410261	22410487	E021,E022,E123	3
chr7	22410720	22410817	E081	1
chr7	22411432	22411626	E098,E123	2
chr7	22411643	22411687	E097	1
chr7	22411691	22411810	E118,E123	2
chr7	22412279	22412392	E123	1
chr7	22412420	22413967	E021,E022,E034,E059,E084,E085,E088,E092,E094,E098,E109,E123	12
chr7	22414086	22414264	E003,E123	2
chr7	22414351	22414423	E034,E120	2
chr7	22414803	22414999	E059,E123	2
chr7	22415041	22415480	E003,E004,E005,E028,E055,E056,E057,E059,E080,E086,E119,E120,E121,E123,E125,E126,E127,E128	18
chr7	22416384	22416464	E123	1
chr7	22416751	22416801	E022	1
chr7	22417071	22417111	E086	1
chr7	22417341	22417381	E086	1
chr7	22417415	22417778	E021,E080,E081,E082,E083,E084,E086,E088,E089,E090,E114,E118,E126	13
chr7	22417804	22418185	E003,E021,E022,E080,E084,E085,E088,E089,E092,E094,E109,E118,E122	13
chr7	22418367	22418477	E081,E088,E118	3
chr7	22418575	22418663	E051,E082	2
chr7	22419080	22419130	E114	1
chr7	22420038	22420221	E021,E022	2
chr7	22421001	22421051	E088	1
chr7	22421064	22421207	E123	1
chr7	22421351	22421485	E123	1
chr7	22421516	22421637	E008	1
chr7	22423326	22423378	E093	1
chr7	22423386	22423440	E126	1
chr7	22423588	22423738	E081,E093	2
chr7	22423917	22423967	E082	1
chr7	22424728	22424782	E098	1
chr7	22424928	22425355	E093,E116	2
chr7	22425712	22426361	E021,E050,E116	3
chr7	22426534	22426794	E032,E082,E116	3
chr7	22427078	22427128	E090	1
chr7	22427130	22427772	E017,E021,E055,E056,E057,E081,E082,E086,E089,E090,E098,E100,E120,E121,E125,E126,E127,E128	18
chr7	22427884	22428008	E021,E081,E082,E086,E088,E089,E090,E097,E100	9
chr7	22428595	22428675	E082,E109	2
chr7	22428953	22429070	E021	1
chr7	22429283	22429323	E086	1
chr7	22429398	22429457	E093	1
chr7	22429573	22429663	E022,E127	2
chr7	22429681	22429808	E021,E086,E116	3
chr7	22430067	22430165	E119	1
chr7	22430171	22430589	E004,E021,E022,E080,E088,E116,E122,E123	8
chr7	22430622	22430686	E124	1
chr7	22430891	22431008	E057,E118	2
chr7	22431066	22431175	E022,E057,E081	3
chr7	22432395	22432435	E086	1
chr7	22432561	22432675	E022	1
chr7	22433154	22433204	E046	1
chr7	22433302	22433384	E022,E128	2
chr7	22433412	22434018	E004,E007,E017,E022,E055,E056,E057,E080,E081,E084,E085,E092,E094,E098,E109,E119,E121,E123,E125,E126,E128	21
chr7	22434101	22434181	E085,E119	2
chr7	22434230	22434280	E022	1
chr7	22434311	22434361	E092	1
chr7	22434514	22434630	E033,E085,E123	3
chr7	22434719	22434779	E005	1
chr7	22434936	22434986	E021	1
chr7	22435181	22435251	E118	1
chr7	22436120	22436186	E090	1
chr7	22436269	22436332	E055	1
chr7	22437138	22437182	E097	1
chr7	22437558	22437628	E021	1
chr7	22437629	22438000	E005,E017,E032,E055,E056,E116,E120,E121,E123,E125,E128	11
chr7	22438103	22438241	E125,E128	2
chr7	22438436	22438496	E093	1
chr7	22438845	22439027	E081	1
chr7	22439681	22439791	E081	1
chr7	22439863	22440322	E021,E022,E081,E082	4
chr7	22440354	22441008	E017,E021,E081,E082,E086,E121,E125,E128	8
chr7	22441020	22441603	E017,E028,E050,E055,E056,E057,E059,E082,E089,E100,E109,E116,E119,E120,E121,E122,E123,E125,E126,E127,E128	21
chr7	22441877	22442303	E022,E032,E034,E046,E050,E051,E055,E056,E093,E100,E109,E116,E122,E125,E126,E128	16
chr7	22442552	22442650	E021,E022,E093	3
chr7	22442655	22442724	E021	1
chr7	22442805	22442885	E021	1
chr7	22442995	22443359	E005,E086,E123	3
chr7	22443389	22443443	E127	1
chr7	22443521	22443578	E093	1
chr7	22443768	22443818	E051	1
chr7	22444083	22444358	E005,E028,E093,E119,E124	5
chr7	22444629	22444679	E022	1
chr7	22444847	22444897	E021	1
chr7	22445019	22445059	E034	1
chr7	22446178	22446976	E005,E007,E021,E081,E082,E086,E089,E090,E097,E118,E120,E121,E123,E127	14
chr7	22447104	22447154	E032	1
chr7	22447182	22447236	E098	1
chr7	22447381	22447434	E022	1
chr7	22449084	22449172	E021	1
chr7	22449681	22449731	E021	1
chr7	22450031	22450085	E127	1
chr7	22451306	22452249	E003,E004,E008,E021,E022,E028,E046,E055,E056,E057,E059,E093,E119,E120,E121,E123,E127	17
chr7	22452305	22452365	E005	1
chr7	22452519	22452600	E021	1
chr7	22453370	22453505	E055,E056,E091	3
chr7	22453589	22453708	E056	1
chr7	22453963	22454042	E017	1
chr7	22454129	22454169	E086	1
chr7	22454194	22454245	E017	1
chr7	22454497	22454566	E051	1
chr7	22454648	22454698	E109	1
chr7	22454785	22454845	E029	1
chr7	22454893	22454943	E017	1
chr7	22455032	22455072	E086	1
chr7	22455963	22456086	E127	1
chr7	22456437	22456808	E081,E082,E089	3
chr7	22456962	22457422	E081,E082,E086,E088,E089,E090,E100,E121,E122,E126	10
chr7	22457477	22457986	E017,E032,E080,E088,E098,E122,E123	7
chr7	22458038	22458977	E017,E056,E083,E088,E093,E100,E120,E122,E123,E126	10
chr7	22459218	22459469	E003,E100,E118	3
chr7	22459682	22460152	E021,E046,E055,E056,E057,E059,E118,E127	8
chr7	22460696	22460878	E055,E056,E080,E081,E082,E083,E088,E090,E098,E109,E122	11
chr7	22460880	22460930	E021	1
chr7	22461016	22461112	E022,E086	2
chr7	22461259	22461309	E082	1
chr7	22461409	22461469	E007	1
chr7	22461487	22461537	E093	1
chr7	22461779	22461829	E089	1
chr7	22461969	22462077	E116	1
chr7	22462393	22462453	E003	1
chr7	22462678	22462909	E081,E082	2
chr7	22462927	22463299	E028,E057,E127	3
chr7	22463918	22463962	E097	1
chr7	22464834	22465096	E081	1
chr7	22465111	22465274	E022,E032,E033,E051,E081,E082	6
chr7	22465325	22465417	E021,E082,E124	3
chr7	22465430	22465504	E032	1
chr7	22465604	22465723	E021	1
chr7	22466040	22466485	E021,E029,E032,E033,E050,E051,E116,E123,E124	9
chr7	22466785	22467019	E005,E017,E021,E059,E080,E088,E122	7
chr7	22467027	22467067	E086	1
chr7	22467445	22467615	E116,E119	2
chr7	22467633	22467683	E092	1
chr7	22467707	22467771	E124	1
chr7	22467797	22467837	E086	1
chr7	22467885	22467950	E021	1
chr7	22468059	22468113	E094	1
chr7	22468357	22468407	E021	1
chr7	22468781	22469806	E005,E017,E021,E028,E056,E057,E100,E118,E119,E123,E127	11
chr7	22469825	22470794	E004,E005,E017,E021,E022,E028,E055,E056,E057,E084,E085,E091,E093,E109,E114,E119,E120,E121,E125,E126,E127,E128	22
chr7	22470943	22470997	E100	1
chr7	22471079	22471195	E021	1
chr7	22471468	22471518	E022	1
chr7	22471536	22471590	E100	1
chr7	22471595	22471675	E057	1
chr7	22471696	22471829	E021,E093,E119	3
chr7	22471881	22471968	E022	1
chr7	22472032	22472200	E091,E119	2
chr7	22472234	22474192	E003,E004,E005,E007,E008,E017,E021,E022,E028,E055,E056,E057,E080,E081,E082,E083,E084,E085,E086,E088,E089,E090,E091,E093,E097,E098,E100,E118,E119,E120,E121,E122,E123,E125,E126,E127,E128	37
chr7	22474687	22475084	E003,E008,E021,E022,E093,E116,E122,E123	8
chr7	22475182	22475372	E008,E116	2
chr7	22475405	22475721	E003,E008,E021,E022,E028,E116,E118,E119,E127	9
chr7	22476418	22476468	E032	1
chr7	22476803	22476901	E116	1
chr7	22477736	22477812	E082	1
chr7	22477898	22477938	E086	1
chr7	22478007	22478104	E051,E127	2
chr7	22478159	22478385	E081,E082	2
chr7	22478590	22479102	E022,E032,E033,E051,E116,E123	6
chr7	22479159	22479242	E032	1
chr7	22480838	22481129	E098,E122	2
chr7	22481155	22481517	E007,E081,E083,E092,E093,E116	6
chr7	22481549	22481599	E021	1
chr7	22481644	22481694	E022	1
chr7	22481714	22482520	E003,E004,E007,E021,E022,E056,E086,E088,E092,E093,E097,E098,E118,E123	14
chr7	22482524	22483708	E004,E005,E017,E028,E033,E050,E051,E055,E056,E080,E083,E084,E085,E086,E088,E089,E090,E091,E092,E093,E094,E098,E100,E109,E116,E118,E122,E123,E125,E128	30
chr7	22483713	22486026	E003,E005,E007,E008,E017,E021,E022,E028,E029,E032,E033,E050,E051,E055,E056,E057,E059,E080,E081,E082,E083,E084,E085,E086,E088,E089,E090,E091,E092,E093,E094,E097,E098,E100,E109,E116,E118,E119,E120,E121,E122,E123,E124,E126,E128	45
chr7	22486332	22486392	E125	1
chr7	22486505	22486555	E082	1
chr7	22486642	22487009	E032,E033,E051,E082,E093,E116	6
chr7	22487161	22487904	E006,E021,E032,E033,E051,E093,E116,E122,E127	9
chr7	22489268	22489318	E046	1
chr7	22489528	22489578	E022	1
chr7	22489638	22489688	E088	1
chr7	22489789	22489976	E056,E057,E088,E114,E119	5
chr7	22491614	22491700	E082	1
chr7	22491758	22493039	E003,E004,E005,E007,E008,E017,E021,E022,E032,E033,E034,E046,E050,E051,E055,E056,E057,E059,E080,E081,E082,E083,E084,E085,E086,E088,E089,E090,E091,E092,E093,E094,E097,E098,E100,E109,E114,E116,E118,E119,E121,E122,E123,E124,E126,E127,E128	47
chr7	22493049	22493109	E005	1
chr7	22493256	22493296	E086	1
chr7	22493368	22493442	E006	1
chr7	22493798	22494049	E004,E005,E007,E082,E091	5
chr7	22494138	22494261	E005,E008,E081,E082,E090	5
chr7	22494322	22494384	E005,E007	2
chr7	22495433	22495507	E022,E091	2
chr7	22495703	22495753	E091	1
chr7	22496105	22496165	E005	1
chr7	22496186	22496236	E021	1
chr7	22496409	22496472	E022,E082	2
chr7	22496627	22496873	E005,E007,E022	3
chr7	22497146	22497186	E086	1
chr7	22497211	22497344	E081,E086,E098,E100	4
chr7	22497511	22497561	E022	1
chr7	22497951	22498001	E022	1
chr7	22498377	22498427	E021	1
chr7	22498645	22498816	E080	1
chr7	22498951	22499038	E022,E082	2
chr7	22499228	22499350	E021,E082	2
chr7	22499767	22499817	E022	1
chr7	22500103	22500441	E005,E021,E034,E091,E118	5
chr7	22500565	22500615	E091	1
chr7	22500627	22500751	E021,E116,E123	3
chr7	22501509	22501559	E032	1
chr7	22503927	22504302	E004,E021,E022,E082,E093	5
chr7	22504305	22504479	E005,E021,E098	3
chr7	22505340	22505390	E017	1
chr7	22505575	22505640	E005	1
chr7	22506023	22506120	E051,E090	2
chr7	22506129	22506179	E032	1
chr7	22506331	22506499	E005,E119	2
chr7	22506625	22506705	E123	1
chr7	22506772	22506987	E021,E082	2
chr7	22507002	22507078	E021	1
chr7	22508262	22508558	E091	1
chr7	22508712	22508766	E127	1
chr7	22508871	22508921	E082	1
chr7	22509204	22509284	E088,E116	2
chr7	22509361	22509552	E055,E123	2
chr7	22509727	22509834	E055	1
chr7	22509871	22509921	E055	1
chr7	22510627	22510677	E089	1
chr7	22510690	22511122	E008,E021,E022,E081,E083,E088,E093	7
chr7	22511244	22511294	E022	1
chr7	22511835	22511897	E005	1
chr7	22512090	22512150	E032	1
chr7	22512215	22512298	E033	1
chr7	22513333	22513451	E021,E083	2
chr7	22514314	22514652	E056,E057,E116,E121,E127	5
chr7	22514840	22514904	E022	1
chr7	22514918	22515047	E116,E127	2
chr7	22515270	22515340	E122	1
chr7	22515437	22515574	E022,E083,E093	3
chr7	22515663	22515723	E005	1
chr7	22516502	22516885	E004,E021,E022,E029,E050,E051,E059,E123,E124	9
chr7	22516903	22517067	E021,E123	2
chr7	22517069	22517137	E080	1
chr7	22517325	22518263	E004,E005,E021,E022,E028,E059,E080,E083,E084,E093	10
chr7	22518292	22518530	E004,E005,E021,E051	4
chr7	22519363	22519495	E021,E022	2
chr7	22519838	22519932	E005	1
chr7	22519996	22520620	E005,E028,E032,E080,E082,E088,E091,E093,E097,E119,E127	11
chr7	22520636	22520836	E005,E032,E050,E100,E124	5
chr7	22521108	22521810	E005,E006,E029,E032,E033,E046,E050,E051,E055,E056,E057,E059,E080,E083,E086,E088,E089,E090,E093,E097,E109,E116,E120,E122,E124,E126,E128	27
chr7	22522060	22522555	E017,E055,E056,E059,E086,E088,E121,E126	8
chr7	22522601	22522878	E055,E056	2
chr7	22522916	22523203	E055,E056,E122,E124,E126	5
chr7	22523206	22523260	E100	1
chr7	22523276	22523356	E005	1
chr7	22523595	22523724	E007,E124	2
chr7	22523755	22523847	E089	1
chr7	22523964	22524018	E093	1
chr7	22524119	22524173	E127	1
chr7	22524527	22524600	E086,E091	2
chr7	22524826	22525241	E007,E017,E028,E050,E055,E056,E091,E093,E117,E122,E123,E125,E127,E128	14
chr7	22525389	22525491	E056,E086,E123	3
chr7	22525736	22525790	E093	1
chr7	22525799	22525839	E086	1
chr7	22525928	22525978	E022	1
chr7	22526103	22526153	E055	1
chr7	22526277	22526639	E017,E055,E056,E059,E083,E093,E122	7
chr7	22527140	22527180	E086	1
chr7	22527302	22527371	E032	1
chr7	22527605	22529193	E003,E004,E005,E006,E007,E008,E017,E021,E022,E028,E029,E032,E033,E034,E046,E050,E051,E055,E056,E057,E059,E080,E081,E082,E083,E084,E085,E086,E088,E089,E090,E091,E092,E093,E094,E097,E098,E100,E109,E114,E116,E117,E118,E119,E120,E121,E122,E123,E124,E125,E126,E127,E128	53
chr7	22529215	22529265	E093	1
chr7	22530442	22530527	E081,E082	2
chr7	22530695	22530753	E032	1
chr7	22532882	22533085	E055,E091,E119,E120,E127	5
chr7	22533262	22533430	E122	1
chr7	22533892	22533946	E127	1
chr7	22535843	22535912	E122	1
chr7	22535973	22536340	E017,E022,E028,E055,E056,E057,E092,E119,E122,E125,E126,E127,E128	13
chr7	22536437	22536584	E057,E122	2
chr7	22536630	22537049	E017,E028,E029,E055,E056,E057,E100,E119,E120,E122,E125,E126,E127,E128	14
chr7	22537241	22537303	E122	1
chr7	22538079	22538150	E056,E083	2
chr7	22538751	22538960	E055,E056,E057,E093,E120,E122,E123,E125,E126,E128	10
chr7	22538983	22539038	E055	1
chr7	22539209	22539338	E086,E122,E123,E126	4
chr7	22539353	22540225	E003,E004,E005,E006,E007,E008,E017,E021,E022,E028,E029,E032,E033,E034,E046,E050,E051,E055,E056,E057,E059,E080,E081,E082,E083,E084,E085,E086,E088,E089,E090,E091,E092,E093,E094,E097,E098,E100,E109,E114,E116,E118,E119,E120,E121,E122,E123,E124,E125,E126,E127,E128	52
chr7	22540736	22540824	E008,E082,E090	3
chr7	22540919	22540969	E022	1
chr7	22541030	22541291	E003,E004,E006,E007,E008,E017,E021,E028,E032,E033,E034,E050,E051,E055,E056,E057,E059,E080,E081,E082,E083,E084,E086,E088,E090,E091,E092,E093,E094,E097,E098,E100,E109,E114,E116,E117,E119,E120,E121,E122,E123,E126,E127,E128	44
chr7	22541398	22541478	E123	1
chr7	22541735	22541916	E017,E021,E055,E056,E057,E121,E123,E125,E128	9
chr7	22542010	22542235	E004,E120,E121,E123	4
chr7	22542397	22542447	E032	1
chr7	22542492	22542542	E032	1
chr7	22542565	22542702	E120,E123	2
chr7	22543025	22543079	E098	1
chr7	22544367	22544497	E021,E051,E055,E093,E123	5
chr7	22544979	22545137	E003,E008,E021	3
chr7	22546440	22546563	E004,E127	2
chr7	22548646	22548686	E086	1
chr7	22549367	22549441	E081	1
chr7	22549484	22549534	E082	1
chr7	22556751	22556864	E091	1
chr7	22559104	22559144	E086	1
chr7	22559293	22559457	E091	1
chr7	22561623	22561677	E022	1
chr7	22561758	22561820	E032	1
chr7	22563424	22563499	E032,E034,E090	3
chr7	22563563	22563630	E032	1
chr7	22563664	22563895	E004,E006,E017,E022,E032,E033,E046,E050,E051,E055,E056,E057,E059,E080,E081,E082,E086,E088,E089,E090,E091,E097,E098,E114,E116,E117,E119,E120,E121,E122,E123,E125,E126,E127,E128	35
chr7	22563928	22564014	E032,E050,E123	3
chr7	22565119	22565173	E033	1
chr7	22568338	22568400	E003,E022	2
chr7	22573982	22574028	E097	1
chr7	22577650	22577700	E022	1
chr7	22578619	22578695	E120,E126	2
chr7	22578963	22579029	E126	1
chr7	22580372	22580422	E022	1
chr7	22581063	22581113	E050	1
chr7	22581136	22581259	E017,E022	2
chr7	22581988	22582117	E050,E051	2
chr7	22582223	22582369	E032	1
chr7	22582370	22582478	E021,E090	2
chr7	22582587	22582682	E021	1
chr7	22582862	22583020	E007,E017,E090,E126	4
chr7	22583324	22583447	E017,E022	2
chr7	22583810	22583865	E086,E091	2
chr7	22583909	22584221	E007,E085,E086,E091	4
chr7	22584280	22584320	E086	1
chr7	22584565	22584643	E128	1
chr7	22584703	22584795	E029	1
chr7	22584855	22584895	E086	1
chr7	22585133	22585214	E109	1
chr7	22585251	22585554	E084,E086,E109,E119	4
chr7	22585582	22585654	E032	1
chr7	22586897	22586998	E050	1
chr7	22587338	22587388	E021	1
chr7	22587798	22587848	E032	1
chr7	22588130	22588194	E128	1
chr7	22588532	22588601	E003,E021,E022,E091	4
chr7	22588692	22590367	E003,E004,E005,E006,E007,E008,E017,E021,E022,E028,E032,E033,E034,E050,E051,E055,E056,E057,E059,E080,E081,E082,E083,E084,E085,E086,E088,E089,E090,E091,E092,E093,E098,E100,E109,E114,E118,E119,E121,E122,E125,E126,E127,E128	44
chr7	22590376	22590767	E055,E056,E088,E089,E090,E091,E093,E126	8
chr7	22590795	22590845	E055	1
chr7	22590868	22591923	E007,E021,E022,E032,E033,E050,E051,E081,E082,E084,E086,E090,E093,E114,E116,E120,E121	17
chr7	22591927	22592094	E032,E033,E046	3
chr7	22592248	22592398	E091,E124	2
chr7	22592889	22592998	E021,E097	2
chr7	22593011	22593065	E127	1
chr7	22593086	22593209	E091	1
chr7	22593285	22593395	E017,E032,E051,E122	4
chr7	22593865	22593919	E033	1
chr7	22594002	22594103	E004	1
chr7	22594711	22594779	E080	1
chr7	22595125	22595165	E086	1
chr7	22595307	22595376	E032	1
chr7	22596451	22596599	E021,E022	2
chr7	22596632	22596725	E008	1
chr7	22596931	22597066	E021,E022	2
chr7	22597077	22597323	E021,E022,E046,E093,E121	5
chr7	22597437	22597530	E004	1
chr7	22598758	22600335	E003,E004,E005,E006,E007,E008,E017,E021,E022,E028,E029,E032,E033,E034,E046,E050,E051,E055,E056,E057,E059,E080,E081,E082,E083,E084,E085,E086,E088,E089,E090,E091,E092,E093,E094,E097,E098,E100,E109,E114,E116,E117,E118,E119,E120,E121,E122,E123,E124,E125,E126,E127,E128	53
chr7	22600422	22606173	E003,E004,E005,E006,E007,E008,E017,E021,E022,E028,E029,E032,E033,E034,E046,E050,E051,E055,E056,E057,E059,E080,E081,E082,E083,E084,E085,E086,E088,E089,E090,E091,E092,E093,E094,E097,E098,E100,E109,E114,E116,E117,E118,E119,E120,E121,E122,E123,E124,E125,E126,E127,E128	53
chr7	22606199	22606532	E028,E033,E057	3
chr7	22606569	22606613	E086	1
chr7	22607284	22607355	E122	1
chr7	22607411	22607591	E120,E123	2
chr7	22608092	22608142	E021	1
chr7	22609185	22610077	E017,E021,E028,E029,E032,E033,E034,E046,E050,E051,E057,E059,E081,E082,E086,E088,E089,E090,E091,E093,E094,E098,E100,E120,E121,E122,E124,E125,E127,E128	30
chr7	22610307	22610386	E022	1
chr7	22610644	22610709	E081,E090	2
chr7	22610788	22610939	E057,E082,E127	3
chr7	22611000	22611050	E121	1
chr7	22611080	22611166	E086,E124	2
chr7	22611358	22611730	E029,E034,E046,E100,E124,E127	6
chr7	22611733	22613458	E005,E006,E017,E022,E028,E032,E055,E056,E057,E059,E081,E082,E083,E086,E089,E091,E098,E109,E114,E119,E120,E121,E125,E126,E127,E128	26
chr7	22614165	22614245	E086	1
chr7	22614349	22615377	E006,E008,E029,E046,E050,E051,E055,E056,E057,E086,E088,E089,E090,E091,E092,E097,E098,E100,E122,E123,E124,E125,E126,E128	24
chr7	22615455	22615725	E004,E005,E021,E100	4
chr7	22616383	22618763	E004,E005,E006,E017,E022,E028,E029,E032,E033,E046,E050,E051,E055,E056,E057,E059,E080,E081,E082,E083,E084,E085,E086,E088,E089,E090,E091,E092,E093,E097,E098,E100,E109,E114,E117,E119,E120,E121,E122,E124,E125,E126,E127,E128	44
chr7	22618990	22619034	E097	1
chr7	22619436	22619662	E091,E100,E124	3
chr7	22619676	22619821	E006,E088,E120,E128	4
chr7	22619955	22620050	E127	1
chr7	22620808	22621025	E050,E051,E120,E121,E125,E128	6
chr7	22621045	22621095	E022	1
chr7	22621781	22621865	E003,E005	2
chr7	22622134	22622257	E008,E089	2
chr7	22622449	22624248	E003,E004,E005,E006,E007,E008,E017,E021,E022,E028,E032,E055,E056,E057,E059,E081,E082,E083,E084,E085,E086,E088,E089,E090,E091,E092,E093,E094,E097,E098,E100,E109,E114,E116,E117,E119,E120,E121,E122,E123,E125,E126,E127,E128	44
chr7	22624305	22624355	E083	1
chr7	22624408	22624573	E032,E083,E117,E121	4
chr7	22624678	22624942	E032,E117	2
chr7	22625025	22625146	E086,E121	2
chr7	22625538	22626697	E003,E004,E005,E006,E007,E008,E017,E021,E022,E028,E032,E050,E055,E056,E057,E059,E080,E081,E083,E085,E086,E088,E089,E090,E091,E092,E094,E097,E098,E100,E114,E117,E119,E120,E121,E122,E123,E124,E125,E126,E127,E128	42
chr7	22626736	22628318	E003,E004,E006,E008,E017,E021,E022,E028,E029,E032,E033,E046,E050,E051,E055,E056,E057,E059,E083,E088,E089,E090,E091,E097,E098,E100,E117,E119,E120,E121,E122,E123,E124,E125,E126,E127,E128	37
chr7	22628376	22628497	E006,E089	2
chr7	22628921	22630505	E003,E006,E007,E017,E021,E022,E055,E056,E080,E081,E082,E083,E086,E088,E089,E090,E091,E092,E097,E098,E100,E117,E119,E120,E121,E122,E125,E126,E128	29
chr7	22630529	22630589	E122	1
chr7	22630722	22631419	E006,E017,E022,E028,E055,E056,E057,E059,E090,E092,E100,E119,E120,E121,E126,E127	16
chr7	22631883	22631933	E051	1
chr7	22632024	22632130	E005	1
chr7	22632312	22632392	E008	1
chr7	22632784	22632865	E097	1
chr7	22633041	22633091	E083	1
chr7	22633204	22634132	E022,E028,E055,E057,E089,E090,E114,E119,E122,E127	10
chr7	22634326	22634386	E005	1
chr7	22634405	22634677	E028,E057,E127	3
chr7	22634879	22634929	E022	1
chr7	22635015	22635065	E021	1
chr7	22635077	22635137	E125	1
chr7	22635212	22635332	E057	1
chr7	22635633	22635683	E050	1
chr7	22636163	22636255	E082	1
chr7	22636317	22636369	E082	1
chr7	22636584	22637010	E006,E055,E056,E081,E082,E083,E088,E091	8
chr7	22637432	22638795	E004,E006,E007,E017,E021,E022,E028,E029,E050,E055,E056,E057,E059,E091,E094,E117,E119,E120,E121,E122,E123,E124,E125,E126,E127,E128	26
chr7	22639149	22639603	E123	1
chr7	22639656	22639726	E022	1
chr7	22639867	22640003	E123	1
chr7	22640209	22640259	E090	1
chr7	22640272	22642104	E003,E004,E006,E007,E008,E017,E021,E022,E028,E029,E032,E050,E055,E056,E057,E059,E081,E082,E083,E084,E086,E088,E089,E090,E091,E092,E093,E094,E098,E100,E119,E120,E121,E122,E123,E124,E125,E126,E127,E128	40
chr7	22642143	22642256	E017,E055,E089,E090,E120,E124	6
chr7	22642327	22642387	E125	1
chr7	22642567	22642661	E090,E092	2
chr7	22642919	22643059	E088,E089,E090	3
chr7	22643086	22643138	E090	1
chr7	22643335	22643528	E084,E125	2
chr7	22643561	22643723	E021,E022,E029,E084	4
chr7	22643954	22644173	E006,E017,E055,E056,E120,E125,E127,E128	8
chr7	22644752	22644814	E098	1
chr7	22644940	22645038	E004	1
chr7	22645331	22645385	E127	1
chr7	22645522	22645595	E090	1
chr7	22645887	22645955	E088	1
chr7	22646601	22647236	E006,E017,E055,E056,E057,E081,E082,E086,E088,E120,E126,E128	12
chr7	22647253	22647305	E088	1
chr7	22647364	22647428	E088	1
chr7	22647638	22647688	E022	1
chr7	22647811	22647861	E090	1
chr7	22648261	22648472	E021,E056	2
chr7	22648510	22648583	E032	1
chr7	22649766	22649857	E090	1
chr7	22649945	22650206	E004,E007,E028,E029,E090,E091,E121,E122,E127	9
chr7	22650454	22651528	E017,E022,E055,E056,E057,E086,E088,E089,E090,E091,E097,E120,E121,E122,E123,E125,E126,E128	18
chr7	22651725	22651776	E089	1
chr7	22652410	22652563	E003,E021	2
chr7	22652731	22652861	E021,E022	2
chr7	22652934	22653628	E006,E017,E055,E056,E059,E081,E082,E086,E088,E089,E090,E097,E098,E120,E121,E126,E127,E128	18
chr7	22653725	22653780	E090,E127	2
chr7	22653834	22653874	E086	1
chr7	22654046	22654102	E050	1
chr7	22654355	22654436	E051	1
chr7	22654936	22654986	E093	1
chr7	22656767	22657155	E059,E116,E120,E121,E126,E128	6
chr7	22657673	22657723	E032	1
chr7	22658128	22658286	E004,E008	2
chr7	22658303	22658374	E125	1
chr7	22658926	22658995	E109	1
chr7	22659199	22659243	E097	1
chr7	22660076	22660208	E123	1
chr7	22660418	22660477	E032	1
chr7	22660624	22660720	E004	1
chr7	22660781	22660854	E093,E094	2
chr7	22661289	22661330	E034	1
chr7	22661375	22661425	E021	1
chr7	22661812	22661862	E022	1
chr7	22662143	22662347	E028,E093	2
chr7	22662529	22662697	E032,E089	2
chr7	22662804	22662952	E021,E086,E123	3
chr7	22663428	22663468	E086	1
chr7	22663991	22664074	E081	1
chr7	22664295	22664365	E089	1
chr7	22664785	22664837	E021	1
chr7	22664979	22665309	E004,E005,E081,E120,E121	5
chr7	22665383	22665528	E033,E119	2
chr7	22666210	22666270	E006	1
chr7	22666424	22667370	E006,E017,E055,E056,E080,E081,E083,E086,E088,E089,E091,E097,E098,E120,E121,E122,E125,E126,E128	19
chr7	22668289	22668655	E088,E089,E090	3
chr7	22668688	22669141	E003,E004,E008,E021,E022,E081,E082,E083,E086,E088,E089,E090,E125,E126,E128	15
chr7	22669332	22669386	E081	1
chr7	22669551	22669601	E021	1
chr7	22669669	22670053	E003,E004,E005,E021,E022,E088	6
chr7	22670200	22670372	E004	1
chr7	22670384	22670438	E094	1
chr7	22671325	22671992	E022,E055,E056,E090,E091,E120,E121,E122	8
chr7	22672033	22672815	E017,E081,E082,E083,E091,E120,E121,E122,E123,E125,E127,E128	12
chr7	22672854	22673184	E017,E086,E089,E090,E122,E125,E126,E128	8
chr7	22673312	22674372	E005,E006,E007,E017,E055,E056,E083,E084,E088,E089,E090,E091,E100,E120,E121,E122,E123,E125,E126,E127,E128	21
chr7	22674511	22674729	E057,E090,E097,E116	4
chr7	22674738	22674938	E004,E090,E123	3
chr7	22674947	22675374	E004,E017,E021,E022,E046,E055,E056,E089,E090,E093,E098,E100,E121,E122,E126,E127	16
chr7	22676525	22676605	E059	1
chr7	22677537	22677615	E082	1
chr7	22678036	22678104	E081	1
chr7	22678146	22678204	E091	1
chr7	22678636	22678686	E022	1
chr7	22678779	22678931	E123	1
chr7	22678966	22679328	E004,E017,E032,E083,E123,E125,E128	7
chr7	22679843	22680279	E032,E033,E116	3
chr7	22680292	22680345	E097	1
chr7	22680514	22680578	E022	1
chr7	22681849	22681929	E057	1
chr7	22682106	22682180	E032	1
chr7	22682195	22682340	E004,E123	2
chr7	22682360	22682420	E004	1
chr7	22682519	22682589	E021	1
chr7	22684377	22684427	E017	1
chr7	22685039	22685280	E004,E006,E083,E120,E121,E122,E123	7
chr7	22685314	22685423	E123	1
chr7	22685460	22685760	E004,E007,E021,E032,E033,E114,E123	7
chr7	22685987	22686067	E123	1
chr7	22686128	22686204	E004	1
chr7	22686832	22688057	E006,E017,E028,E034,E055,E056,E057,E059,E083,E097,E098,E100,E114,E117,E119,E120,E121,E122,E123,E125,E127,E128	22
chr7	22688107	22688285	E059	1
chr7	22688499	22688553	E128	1
chr7	22689102	22689172	E118	1
chr7	22689794	22689886	E004,E098	2
chr7	22690071	22690251	E123,E125,E128	3
chr7	22690285	22690375	E022	1
chr7	22690487	22692188	E004,E005,E006,E017,E021,E028,E032,E033,E055,E056,E057,E059,E082,E086,E088,E089,E090,E091,E093,E097,E098,E100,E114,E117,E118,E119,E120,E121,E122,E123,E125,E126,E127,E128	34
chr7	22692421	22692572	E021,E032,E127	3
chr7	22692720	22692770	E021	1
chr7	22692873	22693015	E122	1
chr7	22693080	22693150	E122	1
chr7	22693403	22694440	E004,E007,E021,E022,E056,E081,E082,E083,E086,E088,E089,E090,E097,E098,E122	15
chr7	22694499	22694769	E017,E055,E056,E121,E127,E128	6
chr7	22694849	22694919	E046	1
chr7	22695365	22695419	E098	1
chr7	22695556	22695616	E003	1
chr7	22696347	22696536	E021,E093	2
chr7	22696631	22696687	E021	1
chr7	22696773	22696823	E022	1
chr7	22696921	22696991	E046	1
chr7	22697103	22697477	E017,E021,E022,E032,E033,E034,E055,E056,E088,E090,E121	11
chr7	22697481	22697577	E021	1
chr7	22697744	22697896	E100,E128	2
chr7	22698040	22698100	E032	1
chr7	22698254	22698374	E021,E032	2
chr7	22698909	22698963	E033	1
chr7	22699030	22699165	E017,E032	2
chr7	22699202	22700194	E005,E021,E022,E032,E034,E055,E056,E057,E059,E091,E120,E121,E123,E126,E127	15
chr7	22700259	22700778	E003,E004,E005,E007,E008,E021,E022,E032,E033,E051,E083,E085,E091,E098,E109,E114,E116,E123,E124,E127	20
chr7	22700811	22700861	E046	1
chr7	22700863	22701020	E032	1
chr7	22701095	22701301	E032,E033	2
chr7	22701325	22703830	E004,E005,E006,E007,E008,E017,E021,E022,E029,E032,E033,E034,E046,E050,E051,E055,E056,E057,E081,E083,E086,E088,E089,E090,E091,E093,E097,E098,E100,E116,E117,E119,E120,E121,E122,E123,E124,E125,E126,E128	40
chr7	22704070	22704170	E021,E091	2
chr7	22704302	22704399	E032,E123	2
chr7	22704445	22704877	E003,E051,E118,E123	4
chr7	22704963	22705153	E008,E021,E123	3
chr7	22705161	22705243	E093	1
chr7	22705347	22705436	E021,E091,E118	3
chr7	22705605	22705838	E017,E028,E055,E056,E059,E117,E120,E122,E123,E125,E128	11
chr7	22705840	22705918	E017,E122	2
chr7	22705940	22706859	E006,E008,E017,E021,E028,E055,E056,E057,E059,E081,E082,E085,E086,E088,E090,E094,E109,E114,E117,E119,E120,E121,E122,E123,E125,E127,E128	27
chr7	22706875	22707974	E003,E004,E005,E006,E008,E017,E021,E022,E028,E032,E055,E056,E057,E081,E084,E085,E086,E091,E094,E114,E117,E119,E120,E121,E122,E123,E125,E127,E128	29
chr7	22707977	22709093	E003,E004,E005,E007,E008,E021,E022,E055,E057,E059,E086,E091,E117,E119,E120,E121,E123,E128	18
chr7	22709130	22709596	E003,E004,E008,E021,E022,E091,E114,E123	8
chr7	22709617	22709697	E123	1
chr7	22709702	22709752	E021	1
chr7	22709759	22709913	E017,E055,E056,E126,E127	5
chr7	22710068	22710517	E003,E004,E022,E055,E059,E088,E089,E120,E121,E125,E126,E127	12
chr7	22710797	22711898	E004,E005,E006,E017,E021,E022,E028,E032,E034,E055,E056,E057,E083,E088,E091,E116,E117,E119,E120,E121,E122,E123,E125,E126,E127,E128	26
chr7	22712450	22713516	E004,E005,E006,E007,E008,E017,E021,E032,E033,E034,E046,E055,E056,E057,E086,E088,E091,E097,E114,E116,E117,E118,E119,E122,E123	25
chr7	22713553	22713751	E123	1
chr7	22714205	22714365	E123	1
chr7	22714557	22714622	E022	1
chr7	22714694	22714734	E086	1
chr7	22714748	22714808	E004	1
chr7	22714956	22715036	E090,E122	2
chr7	22715057	22715355	E017,E029,E032,E034,E056,E057,E088,E091,E092,E100,E122,E123,E124,E125,E128	15
chr7	22715518	22717050	E004,E006,E007,E017,E021,E028,E032,E033,E034,E050,E051,E055,E056,E057,E059,E084,E085,E088,E093,E098,E109,E116,E117,E120,E121,E122,E123,E124,E125,E127,E128	31
chr7	22717389	22717787	E029,E032,E033,E034,E046,E050,E089,E090,E097,E098,E120,E121,E123,E124	14
chr7	22717945	22718372	E050,E123	2
chr7	22719584	22719664	E123	1
chr7	22719833	22722901	E004,E017,E021,E022,E032,E033,E034,E055,E056,E057,E084,E091,E119,E123,E124	15
chr7	22722972	22723679	E005,E021,E055,E082,E084,E085,E109,E122,E123,E126	10
chr7	22724002	22724042	E086	1
chr7	22724623	22724673	E032	1
chr7	22725010	22725203	E032,E119	2
chr7	22725506	22725584	E097	1
chr7	22725819	22726194	E032,E088,E123,E124	4
chr7	22726322	22726644	E021,E088,E089,E123	4
chr7	22727586	22728202	E022,E081,E082,E084,E088,E089,E090,E097,E098,E100,E123,E124,E126	13
chr7	22728247	22728428	E007,E022,E123	3
chr7	22728692	22728789	E081,E088,E097	3
chr7	22728792	22728873	E123	1
chr7	22729058	22729153	E119	1
chr7	22729333	22729383	E022	1
chr7	22729422	22729785	E082,E109,E123	3
chr7	22729800	22730180	E003,E021,E022,E123	4
chr7	22730444	22730604	E123	1
chr7	22730782	22730880	E123	1
chr7	22731105	22731145	E086	1
chr7	22731561	22731601	E034	1
chr7	22731874	22731972	E123	1
chr7	22731974	22732032	E051	1
chr7	22732107	22732198	E081	1
chr7	22732513	22732563	E022	1
chr7	22732689	22732739	E007	1
chr7	22733159	22733239	E123	1
chr7	22733279	22733359	E123	1
chr7	22733793	22733873	E123	1
chr7	22734095	22735742	E006,E017,E029,E032,E033,E034,E057,E091,E114,E117,E119,E121,E123,E126,E127	15
chr7	22735893	22737277	E004,E005,E006,E008,E017,E021,E022,E028,E029,E032,E033,E034,E055,E056,E057,E080,E083,E086,E088,E090,E091,E092,E097,E116,E117,E118,E119,E120,E121,E122,E123,E124,E125,E127,E128	35
chr7	22737404	22738880	E004,E005,E006,E021,E022,E028,E029,E032,E033,E034,E046,E050,E051,E056,E057,E085,E090,E091,E093,E116,E122,E123,E124,E125,E126,E127	26
chr7	22739723	22739815	E021,E123	2
chr7	22740043	22740689	E004,E006,E017,E021,E022,E029,E032,E046,E055,E056,E057,E080,E083,E088,E089,E090,E091,E093,E097,E098,E116,E120,E121,E122,E123,E124,E125,E126,E127,E128	30
chr7	22741031	22741176	E029,E124	2
chr7	22741282	22741818	E007,E022,E032,E123	4
chr7	22741873	22742001	E004,E123	2
chr7	22742056	22742168	E005,E022	2
chr7	22742202	22743035	E003,E004,E005,E006,E007,E008,E017,E021,E022,E032,E055,E056,E059,E088,E091,E109,E120,E121,E123,E125,E128	21
chr7	22743220	22744028	E003,E004,E021,E022,E123	5
chr7	22744260	22744799	E004,E021,E022,E123	4
chr7	22744895	22745010	E123	1
chr7	22745640	22745795	E123	1
chr7	22746464	22746627	E123	1
chr7	22746743	22746925	E123	1
chr7	22747022	22747154	E123	1
chr7	22747200	22747475	E123	1
chr7	22747642	22747861	E004,E123	2
chr7	22748011	22748140	E006,E017,E021,E022,E123	5
chr7	22748343	22748621	E004,E006,E021,E022,E123	5
chr7	22748834	22749894	E003,E004,E005,E007,E008,E021,E022,E032,E033,E080,E100,E114,E123	13
chr7	22749986	22750136	E123	1
chr7	22750201	22750257	E127	1
chr7	22750593	22750663	E021	1
chr7	22751255	22751335	E119	1
chr7	22752013	22752133	E032,E086	2
chr7	22752381	22753145	E022,E032,E033,E050,E093,E098,E100,E116,E123	9
chr7	22753361	22753508	E098,E123	2
chr7	22753816	22753870	E032	1
chr7	22754208	22754258	E021	1
chr7	22754776	22755021	E021,E022,E088,E089	4
chr7	22755192	22755264	E093	1
chr7	22755421	22755471	E085	1
chr7	22755635	22756165	E083,E086,E123	3
chr7	22756283	22756379	E033	1
chr7	22756729	22756905	E021,E081,E082	3
chr7	22757134	22758922	E003,E004,E006,E007,E017,E021,E022,E028,E032,E055,E056,E057,E080,E081,E083,E086,E088,E089,E090,E091,E093,E097,E098,E100,E114,E117,E119,E120,E121,E122,E123,E125,E126,E128	34
chr7	22759257	22759335	E022	1
chr7	22759408	22759627	E004,E005,E033,E123	4
chr7	22759703	22759755	E022,E083	2
chr7	22759784	22760038	E004,E089,E090	3
chr7	22760544	22760726	E055,E081,E083,E089,E090,E091,E100	7
chr7	22760786	22761371	E005,E055,E056,E081,E088,E089,E090,E091,E097,E098,E100,E123,E125,E126	14
chr7	22761460	22761576	E008,E022	2
chr7	22761886	22761966	E032,E123	2
chr7	22762002	22762486	E005,E029,E032,E033,E046,E086,E090,E100,E124,E127	10
chr7	22762566	22763693	E005,E006,E008,E017,E021,E029,E032,E033,E034,E046,E050,E051,E055,E056,E059,E080,E081,E082,E083,E084,E086,E088,E089,E090,E091,E092,E093,E097,E098,E100,E109,E116,E117,E120,E121,E122,E123,E124,E125,E126,E128	41
chr7	22763768	22763893	E100,E123	2
chr7	22763983	22768548	E003,E004,E005,E006,E007,E008,E017,E021,E022,E028,E029,E032,E033,E034,E046,E050,E051,E055,E056,E057,E059,E080,E081,E082,E083,E084,E085,E086,E088,E089,E090,E091,E092,E093,E094,E097,E098,E100,E109,E114,E116,E117,E118,E119,E120,E121,E122,E123,E124,E125,E126,E127,E128	53
chr7	22768705	22769079	E006,E017,E028,E032,E056,E083,E120,E126,E128	9
chr7	22769166	22769373	E005,E006,E017,E022,E033,E100,E122	7
chr7	22769528	22769588	E006	1
chr7	22769729	22769813	E057,E082	2
chr7	22769825	22770234	E004,E006,E032,E057,E117,E121,E128	7
chr7	22770315	22771555	E005,E006,E017,E028,E029,E032,E033,E046,E050,E051,E055,E056,E057,E059,E086,E091,E093,E100,E114,E117,E119,E120,E121,E124,E125,E126,E127,E128	28
chr7	22771606	22771708	E006,E017	2
chr7	22772106	22772799	E003,E004,E005,E006,E008,E017,E021,E022,E028,E032,E033,E034,E050,E051,E056,E057,E080,E085,E090,E091,E093,E100,E109,E114,E117,E119,E121,E122,E123,E125,E126,E127,E128	33
chr7	22772822	22772931	E006	1
chr7	22773006	22773114	E006	1
chr7	22773395	22773639	E006,E116,E123	3
chr7	22774036	22774294	E082,E123	2
chr7	22774817	22774879	E021	1
chr7	22775060	22775110	E046	1
chr7	22775271	22775321	E021	1
chr7	22775425	22775478	E021	1
chr7	22775530	22775615	E021,E091	2
chr7	22775633	22775690	E021	1
chr7	22775761	22775811	E114	1
chr7	22775978	22776078	E098,E119	2
chr7	22778566	22778616	E032	1
chr7	22779722	22779842	E022,E091,E121	3
chr7	22781124	22781196	E127	1
chr7	22783974	22784024	E022	1
chr7	22784153	22784242	E022	1
chr7	22784620	22784865	E022,E116	2
chr7	22785539	22785599	E022,E034	2
chr7	22786246	22786469	E028,E057,E127	3
chr7	22786541	22786627	E017,E127	2
chr7	22787162	22787236	E086	1
chr7	22787335	22787389	E100	1
chr7	22788219	22788392	E017,E022,E051,E056,E086,E088,E118,E120	8
chr7	22788541	22788601	E122	1
chr7	22788923	22788991	E091	1
chr7	22789433	22789513	E008	1
chr7	22789616	22789738	E004	1
chr7	22789817	22789931	E057	1
chr7	22789938	22789988	E121	1
chr7	22790955	22791259	E007,E114,E116,E120,E121,E123,E125,E128	8
chr7	22794802	22794852	E046	1
chr7	22795143	22795211	E022	1
chr7	22795629	22795730	E097,E100	2
chr7	22796056	22796194	E017,E126	2
chr7	22796224	22796344	E021	1
chr7	22796482	22796526	E080	1
chr7	22796640	22796690	E021	1
chr7	22797087	22797288	E090,E121,E124	3
chr7	22797377	22797462	E114,E124	2
chr7	22797497	22797537	E086	1
chr7	22797743	22797853	E059	1
chr7	22797957	22799084	E059	1
chr7	22799133	22799214	E059	1
chr7	22799362	22799708	E017,E055,E056,E059,E120,E125,E128	7
chr7	22799987	22800040	E121	1
chr7	22800441	22800526	E022,E086,E127	3
chr7	22801018	22801098	E119	1
chr7	22801691	22802016	E017,E088,E127	3
chr7	22802065	22802154	E051,E088	2
chr7	22802430	22802843	E004,E005,E017,E022,E057,E120,E121,E127	8
chr7	22802950	22803000	E088	1
chr7	22803667	22803717	E022	1
chr7	22804738	22804788	E017	1
chr7	22804819	22804912	E032	1
chr7	22805109	22805761	E021,E032,E033,E050,E093,E116,E123	7
chr7	22805813	22805918	E021,E032	2
chr7	22807925	22807975	E022	1
chr7	22809347	22809428	E082	1
chr7	22810893	22810947	E127	1
chr7	22811398	22811889	E083,E092,E123	3
chr7	22812280	22812320	E086	1
chr7	22812999	22813174	E084,E118	2
chr7	22813313	22813408	E118	1
chr7	22813793	22813843	E032	1
chr7	22814224	22814274	E032	1
chr7	22814552	22814623	E098,E114	2
chr7	22815203	22815311	E123	1
chr7	22816479	22816529	E021	1
chr7	22816767	22816878	E126	1
chr7	22816936	22817087	E126	1
chr7	22817230	22817284	E127	1
chr7	22817637	22817691	E098	1
chr7	22818356	22818411	E081	1
chr7	22819308	22819796	E017,E021,E022,E056,E057,E120,E123,E125,E126,E128	10
chr7	22820021	22820071	E088	1
chr7	22820145	22821765	E004,E005,E006,E017,E021,E028,E055,E056,E081,E082,E083,E086,E088,E093,E097,E098,E100,E120,E121,E123,E125,E126,E128	23
chr7	22821789	22821962	E021,E022,E100,E125,E128	5
chr7	22822148	22822726	E003,E004,E006,E007,E008,E017,E021,E022,E028,E029,E032,E033,E034,E046,E050,E051,E055,E056,E057,E059,E080,E082,E083,E086,E088,E089,E090,E091,E092,E093,E094,E098,E100,E109,E114,E116,E117,E118,E119,E120,E121,E122,E123,E124,E125,E127,E128	47
chr7	22822772	22823037	E004,E034	2
chr7	22823157	22823303	E004,E055,E056,E119	4
chr7	22823509	22823610	E022	1
chr7	22823805	22823946	E046,E085,E092,E118,E121	5
chr7	22823993	22824377	E004,E017,E083,E097,E118,E121,E123,E125,E128	9
chr7	22824524	22824594	E118	1
chr7	22825433	22825533	E089,E126	2
chr7	22825585	22825656	E021	1
chr7	22825710	22826486	E021,E022,E081,E084,E085,E089,E092,E094,E098,E109,E114,E117,E118,E124	14
chr7	22826618	22826688	E085,E118	2
chr7	22826769	22826819	E082	1
chr7	22827082	22827162	E086,E123	2
chr7	22827375	22827425	E021	1
chr7	22827600	22828086	E017,E055,E056,E081,E082,E086,E088,E100,E123,E124,E125,E126,E128	13
chr7	22828311	22828365	E100	1
chr7	22828459	22828519	E125	1
chr7	22829203	22829271	E003,E022	2
chr7	22830085	22830187	E081	1
chr7	22830929	22831394	E006,E017,E021,E028,E055,E056,E059,E086,E091,E114,E117,E120,E121,E123,E125,E126,E128	17
chr7	22831474	22831534	E125	1
chr7	22831557	22831607	E022	1
chr7	22832221	22832275	E127	1
chr7	22832724	22832780	E022	1
chr7	22833177	22833246	E003	1
chr7	22833408	22833472	E114	1
chr7	22833473	22833722	E006,E083,E100,E114,E120,E121,E125,E128	8
chr7	22834446	22834500	E127	1
chr7	22834564	22834649	E007,E021	2
chr7	22836036	22836202	E007,E021	2
chr7	22836207	22836267	E004	1
chr7	22836617	22836702	E127	1
chr7	22837639	22837695	E033	1
chr7	22838466	22838506	E086	1
chr7	22839324	22839565	E017,E055,E056,E080,E100,E114,E120,E121,E126,E128	10
chr7	22840156	22840257	E004,E021,E022	3
chr7	22840295	22840345	E022	1
chr7	22841476	22842544	E003,E004,E007,E008,E021,E022,E059,E081,E082,E093,E118,E123	12
chr7	22842601	22842912	E003,E008,E021,E022	4
chr7	22842979	22843112	E008,E021	2
chr7	22843140	22843377	E003,E004,E008,E021,E022,E055,E121	7
chr7	22843546	22843687	E125,E126	2
chr7	22844217	22844257	E086	1
chr7	22844700	22844775	E055,E056	2
chr7	22845818	22845919	E022,E123	2
chr7	22846272	22846334	E034	1
chr7	22846359	22846661	E021,E121,E123	3
chr7	22846716	22847282	E003,E004,E008,E021,E022	5
chr7	22847324	22847507	E003,E004,E021,E022	4
chr7	22847540	22848041	E003,E004,E007,E008,E021,E022,E059,E123,E125	9
chr7	22848092	22848174	E022	1
chr7	22848189	22848240	E082	1
chr7	22848342	22848532	E005,E021,E051,E116,E118	5
chr7	22848615	22848695	E057	1
chr7	22848958	22849534	E004,E008,E021,E080,E100	5
chr7	22849690	22849860	E021,E033,E093	3
chr7	22849950	22851093	E003,E004,E006,E008,E017,E021,E022,E033,E034,E046,E055,E056,E059,E080,E086,E090,E098,E100,E118,E123	20
chr7	22851156	22851206	E022	1
chr7	22851387	22852043	E003,E004,E006,E008,E017,E021,E022,E033,E034,E088,E097,E114,E123,E126	14
chr7	22852057	22852312	E021,E086,E089,E100,E123	5
chr7	22852381	22852478	E022	1
chr7	22852481	22852561	E008	1
chr7	22853154	22853205	E034	1
chr7	22853259	22853475	E005,E021,E022,E100	4
chr7	22854015	22854065	E022	1
chr7	22854096	22854811	E003,E006,E007,E008,E017,E028,E034,E055,E056,E057,E059,E080,E094,E098,E100,E114,E116,E117,E118,E120,E121,E123,E125,E126,E127,E128	26
chr7	22855012	22855113	E021	1
chr7	22855836	22856280	E080,E123	2
chr7	22856371	22856518	E080,E123	2
chr7	22856647	22856727	E123	1
chr7	22856921	22856971	E021	1
chr7	22857041	22857107	E114	1
chr7	22857137	22857187	E032	1
chr7	22857447	22857675	E080,E116,E123,E127	4
chr7	22857865	22858047	E100,E123	2
chr7	22858488	22858538	E021	1
chr7	22858875	22858976	E098	1
chr7	22859039	22859089	E022	1
chr7	22859187	22859732	E004,E034,E059,E083,E086,E123,E124	7
chr7	22859733	22859803	E033	1
chr7	22859864	22860772	E004,E006,E007,E017,E021,E022,E028,E032,E034,E055,E056,E057,E059,E080,E083,E084,E085,E088,E089,E091,E092,E098,E109,E119,E123,E125,E126,E127,E128	29
chr7	22860843	22860923	E007,E091	2
chr7	22860984	22863476	E003,E004,E005,E006,E007,E008,E017,E021,E022,E028,E029,E032,E033,E034,E046,E050,E051,E055,E056,E057,E059,E080,E081,E082,E083,E084,E085,E086,E088,E089,E090,E091,E092,E093,E094,E097,E098,E100,E109,E114,E116,E117,E118,E119,E120,E121,E122,E123,E124,E125,E126,E127,E128	53
chr7	22863509	22863831	E008,E022,E100,E123	4
chr7	22863844	22863978	E123	1
chr7	22864100	22864183	E034,E123	2
chr7	22864356	22864562	E119,E123	2
chr7	22864587	22864657	E032	1
chr7	22865559	22865630	E022,E120	2
chr7	22865824	22865874	E021	1
chr7	22865911	22865961	E032	1
chr7	22866009	22866190	E021,E091,E123	3
chr7	22866216	22866266	E082	1
chr7	22866304	22866529	E004,E021,E022,E081,E082,E088,E127	7
chr7	22867167	22867669	E003,E004,E008,E021,E022,E029,E032,E046,E050,E051,E086,E116,E117,E123,E124	15
chr7	22869010	22869263	E004,E100,E123	3
chr7	22869411	22869531	E021	1
chr7	22869574	22869673	E022,E046	2
chr7	22869850	22869978	E046,E123	2
chr7	22871105	22871200	E098	1
chr7	22871214	22871940	E017,E021,E046,E056,E059,E081,E082,E097,E098,E123,E126,E128	12
chr7	22872104	22872379	E017,E028,E055,E056,E059,E084,E090	7
chr7	22872409	22872459	E090	1
chr7	22872504	22872632	E090	1
chr7	22872749	22874336	E004,E007,E017,E021,E056,E059,E080,E081,E082,E083,E084,E085,E086,E088,E089,E090,E091,E092,E094,E097,E098,E123,E126	23
chr7	22874455	22874516	E080	1
chr7	22874714	22874764	E021	1
chr7	22875745	22875799	E100	1
chr7	22876248	22876369	E022,E084	2
chr7	22876558	22876697	E081,E098	2
chr7	22877083	22877282	E003,E021,E090,E100	4
chr7	22877595	22877647	E021	1
chr7	22877995	22878075	E116	1
chr7	22878086	22878201	E021	1
chr7	22878723	22878982	E017,E089,E116,E117,E126,E128	6
chr7	22879745	22879813	E021	1
chr7	22879900	22879996	E055,E123	2
chr7	22880357	22880446	E022	1
chr7	22880592	22881196	E084,E085,E100	3
chr7	22881479	22883087	E003,E004,E005,E006,E007,E008,E017,E021,E022,E034,E050,E055,E056,E057,E059,E080,E081,E082,E083,E084,E085,E086,E088,E089,E090,E091,E092,E093,E098,E100,E109,E119,E120,E121,E123,E125,E126,E128	38
chr7	22883369	22884033	E007,E021,E022,E081,E082,E100	6
chr7	22884043	22884215	E007,E008,E021,E118	4
chr7	22884394	22884500	E032	1
chr7	22884607	22884657	E121	1
chr7	22884671	22885555	E017,E028,E056,E057,E084,E090,E093,E100,E119,E120,E121,E125,E127,E128	14
chr7	22885584	22886039	E021,E022,E032,E081,E082,E100,E126	7
chr7	22886203	22886253	E082	1
chr7	22886655	22886801	E022,E081,E123	3
chr7	22886826	22886881	E084	1
chr7	22886904	22887418	E055,E056,E081,E082,E090,E093,E100,E119,E123,E126	10
chr7	22888174	22888286	E017,E021,E126,E128	4
chr7	22888501	22888551	E022	1
chr7	22888796	22889748	E017,E021,E055,E056,E059,E081,E082,E084,E086,E088,E089,E090,E092,E100,E116,E120,E121,E123,E126,E127	20
chr7	22889877	22889939	E100	1
chr7	22890013	22890082	E100	1
chr7	22890753	22891666	E004,E005,E017,E021,E022,E033,E034,E055,E056,E057,E059,E090,E091,E119,E121,E123,E127,E128	18
chr7	22891686	22892386	E005,E008,E021,E032,E033,E034,E055,E057,E080,E122,E123,E126,E127	13
chr7	22892442	22895346	E003,E004,E005,E006,E007,E008,E017,E021,E022,E028,E029,E032,E033,E034,E046,E050,E051,E055,E056,E057,E059,E080,E081,E082,E083,E084,E085,E086,E088,E089,E090,E091,E092,E093,E094,E097,E098,E100,E109,E114,E116,E117,E118,E119,E120,E121,E122,E123,E124,E125,E126,E127,E128	53
chr7	22895372	22896393	E004,E006,E017,E021,E022,E028,E055,E056,E057,E059,E081,E082,E083,E088,E089,E090,E092,E093,E094,E097,E098,E100,E114,E116,E117,E118,E119,E120,E121,E122,E123,E125,E126,E127,E128	35
chr7	22896405	22896668	E006,E007,E022,E059,E116,E119,E121,E123,E127	9
chr7	22896784	22896973	E006,E017,E021,E050,E056,E057,E119,E120,E121,E125,E127	11
chr7	22897390	22897455	E121	1
chr7	22897530	22897672	E055,E120,E121,E125	4
chr7	22897770	22901044	E003,E004,E005,E006,E007,E008,E017,E021,E022,E028,E029,E032,E033,E034,E046,E050,E051,E055,E056,E057,E059,E080,E082,E083,E084,E089,E090,E091,E092,E093,E094,E098,E100,E114,E116,E117,E118,E119,E120,E121,E122,E123,E124,E125,E126,E127,E128	47
chr7	22901085	22901512	E004,E022,E055,E056,E082,E088,E089,E090,E098,E100,E114,E119,E120,E121,E123,E127	16
chr7	22901830	22901880	E021,E034	2
chr7	22902211	22903719	E003,E004,E008,E017,E021,E022,E028,E055,E056,E057,E080,E086,E090,E097,E100,E116,E119,E121,E127,E128	20
chr7	22903790	22904440	E004,E006,E017,E021,E022,E028,E055,E056,E057,E091,E116,E120,E121,E122,E125,E126,E128	17
chr7	22904473	22905508	E003,E004,E006,E008,E017,E021,E022,E028,E032,E050,E055,E056,E057,E080,E083,E084,E085,E086,E088,E089,E090,E093,E097,E098,E100,E109,E114,E116,E118,E119,E120,E121,E123,E125,E126,E127,E128	37
chr7	22905964	22906304	E021,E055,E090,E127	4
chr7	22906305	22907606	E003,E004,E017,E021,E055,E056,E080,E081,E082,E083,E084,E085,E086,E088,E089,E090,E092,E093,E097,E098,E100,E116,E119,E120,E121,E122,E125,E126,E128	29
chr7	22907644	22907788	E008,E022,E028,E088	4
chr7	22907802	22907962	E021,E088,E116,E127	4
chr7	22907990	22908157	E004,E021,E127	3
chr7	22908370	22908491	E034,E050,E116	3
chr7	22908533	22908632	E127	1
chr7	22909132	22909246	E046,E051	2
chr7	22909277	22909330	E093	1
chr7	22909546	22909606	E003	1
chr7	22909783	22910068	E017,E021,E022,E100,E116,E119	6
chr7	22910156	22910210	E127	1
chr7	22910237	22910292	E017	1
chr7	22910311	22910446	E034,E084,E123	3
chr7	22910870	22910920	E017	1
chr7	22910942	22910992	E021	1
chr7	22911135	22911611	E004,E050,E055,E081,E082,E083,E120	7
chr7	22911625	22912509	E003,E004,E008,E022,E032,E033,E034,E046,E055,E057,E059,E082,E083,E088,E089,E093,E114,E116,E117,E123,E125	21
chr7	22912520	22912659	E046,E082,E122	3
chr7	22913035	22913120	E021,E081	2
chr7	22913211	22913496	E081,E082,E086,E097	4
chr7	22913725	22913827	E116	1
chr7	22914588	22914696	E083	1
chr7	22914699	22914870	E021,E080,E083	3
chr7	22914919	22915340	E021,E081,E082,E124	4
chr7	22915354	22915404	E021	1
chr7	22915889	22915990	E082	1
chr7	22916731	22917386	E004,E005,E021,E055,E059,E082,E083,E088,E089,E090,E091,E094,E100,E109,E120,E121,E127	17
chr7	22919025	22919201	E003,E004,E059,E124	4
chr7	22919288	22919401	E004	1
chr7	22919557	22919628	E004	1
chr7	22919678	22919836	E004,E083	2
chr7	22919902	22919962	E004	1
chr7	22919966	22920020	E100	1
chr7	22920335	22920490	E032,E128	2
chr7	22921001	22921108	E022,E124	2
chr7	22921324	22921480	E116	1
chr7	22921519	22921595	E022	1
chr7	22921596	22921646	E050	1
chr7	22921815	22922011	E055,E117,E121,E125,E126	5
chr7	22922238	22922338	E021,E022	2
chr7	22922607	22922657	E082	1
chr7	22922864	22922957	E086,E121	2
chr7	22923000	22923051	E007	1
chr7	22923490	22923543	E091	1
chr7	22924194	22926028	E004,E006,E007,E017,E021,E022,E028,E029,E032,E033,E034,E050,E051,E055,E056,E057,E059,E082,E083,E084,E085,E088,E089,E090,E093,E097,E100,E109,E116,E119,E120,E121,E123,E124,E125,E126,E128	37
chr7	22926038	22926175	E093,E120	2
chr7	22926256	22926310	E120	1
chr7	22927053	22927103	E089	1
chr7	22929165	22929229	E124	1
chr7	22930533	22930739	E021,E022,E098	3
chr7	22930745	22930795	E093	1
chr7	22931848	22932141	E005,E021,E081,E082,E127	5
chr7	22933125	22933201	E021,E084	2
chr7	22933255	22933770	E084,E085	2
chr7	22933840	22933946	E084	1
chr7	22933995	22934646	E021,E082,E084,E085,E098,E109,E125	7
chr7	22934724	22936958	E003,E004,E007,E008,E021,E022,E046,E059,E080,E081,E082,E084,E085,E088,E090,E100,E109,E114,E118,E123,E125,E126,E128	23
chr7	22937165	22937215	E021	1
chr7	22937326	22937366	E086	1
chr7	22937471	22937521	E022	1
chr7	22938518	22938658	E032,E120,E128	3
chr7	22938659	22938755	E121	1
chr7	22939198	22939439	E081,E082	2
chr7	22939845	22940019	E080,E083,E086,E088,E098,E118	6
chr7	22940048	22940137	E006,E082	2
chr7	22940471	22940718	E057,E059,E083,E086,E088,E116,E127	7
chr7	22940766	22940816	E007	1
chr7	22941582	22941632	E082	1
chr7	22942501	22942674	E125,E128	2
chr7	22942757	22942893	E021,E022	2
chr7	22943588	22943653	E097	1
chr7	22944258	22944308	E007	1
chr7	22944563	22944643	E116	1
chr7	22944659	22944778	E006,E017,E119	3
chr7	22944842	22944892	E021	1
chr7	22945267	22945316	E097	1
chr7	22945733	22945777	E097	1
chr7	22947135	22947234	E021,E097	2
chr7	22947479	22947746	E083,E088,E100,E120,E121	5
chr7	22947791	22947891	E121	1
chr7	22947949	22948074	E081,E082,E091	3
chr7	22948182	22948278	E100	1
chr7	22948656	22948710	E100	1
chr7	22948770	22948877	E086,E109,E128	3
chr7	22948907	22948992	E082	1
chr7	22949079	22949129	E083	1
chr7	22949215	22949273	E083	1
chr7	22949351	22950149	E008,E021,E022,E056,E081,E082,E083,E088,E089,E100,E116,E121,E126	13
chr7	22950166	22950531	E081,E082	2
chr7	22950543	22950700	E081,E082	2
chr7	22950724	22950807	E082	1
chr7	22950873	22950923	E082	1
chr7	22951119	22951173	E100	1
chr7	22951498	22952422	E006,E017,E022,E081,E082,E083,E088,E089,E090,E100,E125,E126,E128	13
chr7	22952856	22953246	E004,E022,E034,E057,E059,E100,E117,E121,E126	9
chr7	22954026	22954076	E022	1
chr7	22954955	22955019	E021,E046	2
chr7	22955165	22955215	E022	1
chr7	22956654	22956714	E004	1
chr7	22957729	22957783	E100	1
chr7	22958202	22958264	E004	1
chr7	22959726	22959766	E086	1
chr7	22960363	22960663	E004,E007,E008,E021,E022,E028,E032,E033,E055,E056,E057,E059,E100,E114,E116,E117,E119,E120,E121,E123,E126,E127,E128	23
chr7	22961472	22961542	E084,E118	2
chr7	22961622	22961672	E109	1
chr7	22961878	22962383	E081,E084,E085,E109	4
chr7	22963819	22963927	E114	1
chr7	22964549	22964712	E021,E022,E114	3
chr7	22970566	22970989	E004,E005,E021,E056,E057,E088,E117,E120,E121,E126,E127	11
chr7	22971041	22971127	E004	1
chr7	22971176	22971256	E057	1
chr7	22971665	22971723	E055	1
chr7	22971781	22971865	E055	1
chr7	22971884	22972079	E004,E056,E123,E126	4
chr7	22972443	22972937	E028,E055,E057,E059,E100,E119,E125,E127,E128	9
chr7	22973375	22973425	E091	1
chr7	22973556	22973616	E125	1
chr7	22973684	22975279	E003,E004,E005,E006,E007,E008,E017,E021,E022,E028,E055,E056,E057,E059,E081,E083,E084,E085,E088,E089,E090,E091,E092,E097,E098,E100,E116,E120,E121,E122,E123,E125,E126,E128	34
chr7	22975324	22975374	E022	1
chr7	22975893	22976072	E022,E059,E086	3
chr7	22976235	22976285	E017	1
chr7	22976928	22977050	E088,E128	2
chr7	22977515	22977595	E083,E116,E119	3
chr7	22977699	22978088	E004,E021,E022,E118	4
chr7	22978260	22978320	E006	1
chr7	22978410	22978460	E021	1
chr7	22978506	22978589	E021	1
chr7	22979317	22979411	E007,E032	2
chr7	22979451	22979495	E097	1
chr7	22979548	22979598	E017	1
chr7	22979606	22979719	E091	1
chr7	22979765	22979848	E091,E092	2
chr7	22980472	22980522	E091	1
chr7	22980658	22980748	E082,E127	2
chr7	22981744	22981839	E003	1
chr7	22981841	22982175	E003,E004,E008,E021,E022,E091,E109,E120,E121	9
chr7	22982828	22983088	E021,E081,E119	3
chr7	22983515	22984034	E003,E004,E005,E008,E017,E021,E022,E033,E055,E056,E059,E080,E081,E082,E083,E084,E085,E086,E088,E089,E090,E091,E093,E100,E109,E120,E121,E123,E125,E126,E128	31
chr7	22984094	22985129	E017,E021,E055,E056,E083,E084,E085,E086,E088,E089,E090,E091,E092,E109,E126,E128	16
chr7	22985187	22985686	E003,E017,E021,E022,E056,E059,E081,E082,E083,E086,E088,E089,E090,E097,E120,E121,E125,E126,E128	19
chr7	22986648	22986698	E093	1
chr7	22986854	22986922	E127	1
chr7	22987814	22987864	E046	1
chr7	22988281	22988720	E080,E086,E088,E091,E094,E098,E109,E117,E123,E128	10
chr7	22988786	22988871	E088	1
chr7	22988907	22989301	E017,E080,E083,E086,E088,E098,E123	7
chr7	22989633	22989884	E003,E004,E006,E017,E021,E022,E032,E083,E088,E100,E120,E121,E123,E125,E126,E128	16
chr7	22990233	22990293	E022	1
chr7	22991548	22991611	E006	1
chr7	22991884	22992797	E003,E004,E005,E007,E008,E021,E022,E034,E059,E083,E084,E085,E090,E091,E116,E123	16
chr7	22992805	22992915	E084,E085	2
chr7	22994912	22994956	E097	1
chr7	22995511	22995555	E097	1
chr7	22995843	22995883	E086	1
chr7	22996213	22996333	E127	1
chr7	22997693	22997882	E021	1
chr7	22998343	22998406	E032	1
chr7	22998451	22998662	E032,E098,E116	3
chr7	22999469	22999523	E127	1
chr7	22999884	22999946	E032	1
chr7	23001430	23001510	E082,E116	2
chr7	23001609	23001665	E046	1
chr7	23001846	23002177	E091	1
chr7	23002465	23003047	E004,E005,E017,E059,E091,E117,E120,E121,E128	9
chr7	23003208	23003262	E120	1
chr7	23003278	23003414	E017,E088,E125,E128	4
chr7	23004823	23004863	E086	1
chr7	23005441	23005521	E116	1
chr7	23005689	23005744	E082	1
chr7	23006636	23006686	E089	1
chr7	23007037	23007091	E098	1
chr7	23007687	23007919	E059	1
chr7	23007970	23008079	E086,E119	2
chr7	23008178	23008305	E004,E022,E032	3
chr7	23008434	23008488	E055	1
chr7	23008575	23008824	E059,E100,E121,E126	4
chr7	23008863	23009045	E100	1
chr7	23011142	23011186	E080	1
chr7	23011684	23011789	E109,E127	2
chr7	23011920	23012190	E022,E055,E057,E100,E109,E116,E119	7
chr7	23012195	23012434	E116,E119,E127	3
chr7	23012717	23012767	E007	1
chr7	23013702	23013756	E100	1
chr7	23013878	23013928	E021	1
chr7	23013979	23014104	E021,E082,E097	3
chr7	23014312	23014373	E022,E120	2
chr7	23014375	23014552	E003,E059	2
chr7	23014556	23014606	E093	1
chr7	23015569	23015619	E017	1
chr7	23016959	23017017	E055,E127	2
chr7	23017721	23017792	E056,E120,E127	3
chr7	23017922	23018160	E081,E082,E122	3
chr7	23018185	23018342	E059,E081	2
chr7	23018950	23019163	E017,E022,E059,E120,E123,E127	6
chr7	23019388	23020743	E006,E017,E028,E029,E032,E055,E056,E057,E059,E093,E097,E098,E100,E119,E120,E121,E122,E123,E125,E126,E127,E128	22
chr7	23020898	23020948	E021	1
chr7	23021235	23021285	E022	1
chr7	23021391	23021550	E017,E056	2
chr7	23022280	23022353	E022	1
chr7	23022780	23022861	E086	1
chr7	23022991	23023385	E003,E004,E005,E008,E022,E055,E056,E091,E120,E121,E126,E128	12
chr7	23023721	23023771	E055	1
chr7	23023833	23023887	E127	1
chr7	23024210	23024356	E004,E021	2
chr7	23024447	23024520	E021,E055	2
chr7	23024886	23025393	E017,E055,E059,E091,E127	5
chr7	23025651	23025994	E059	1
chr7	23026553	23026640	E081	1
chr7	23027137	23027187	E022	1
chr7	23027713	23027802	E008	1
chr7	23028220	23028286	E051	1
chr7	23028424	23029719	E003,E004,E008,E021,E022,E051,E119,E120,E122,E127,E128	11
chr7	23029859	23030555	E004,E006,E007,E017,E022,E028,E034,E055,E056,E057,E059,E116,E117,E120,E121,E122,E125,E126,E128	19
chr7	23030714	23030853	E006	1
chr7	23030948	23031017	E126	1
chr7	23031075	23031125	E082	1
chr7	23031260	23031320	E122	1
chr7	23032506	23033721	E006,E017,E021,E032,E033,E046,E055,E056,E057,E059,E086,E116,E123,E125,E127,E128	16
chr7	23034029	23034140	E021,E088,E123	3
chr7	23034272	23034440	E033,E034,E123	3
chr7	23034582	23035039	E034,E116,E123	3
chr7	23035137	23035217	E116	1
chr7	23036015	23036473	E017,E028,E032,E055,E057,E059,E086,E116,E119,E120,E121,E123,E125,E127,E128	15
chr7	23036562	23036648	E050	1
chr7	23036965	23037071	E119	1
chr7	23037492	23038069	E017,E028,E046,E057,E059,E081,E088,E091,E119,E120,E125,E126,E127,E128	14
chr7	23038147	23038519	E003,E022,E055,E056,E081,E082,E091,E121,E126,E127	10
chr7	23038534	23038594	E003	1
chr7	23038634	23038716	E081	1
chr7	23038964	23039015	E032,E082	2
chr7	23039036	23039111	E127	1
chr7	23039154	23039251	E034,E081,E126	3
chr7	23039284	23039334	E083	1
chr7	23040206	23040513	E003,E004,E007,E022,E028,E082,E116,E119,E125,E127	10
chr7	23040656	23040903	E003,E006,E028,E055,E056,E059,E116,E119,E120,E121,E125,E126,E127,E128	14
chr7	23040952	23041033	E022,E116	2
chr7	23041266	23041667	E022,E032,E034,E050,E093,E116,E120,E126	8
chr7	23041797	23041952	E033,E116,E119,E127	4
chr7	23042005	23042086	E032	1
chr7	23042145	23042771	E003,E007,E021,E032,E116,E123	6
chr7	23042937	23042991	E127	1
chr7	23043134	23044278	E004,E021,E022,E028,E055,E056,E059,E082,E083,E086,E088,E089,E090,E097,E098,E119,E120,E121,E125,E126,E127,E128	22
chr7	23044487	23044537	E022	1
chr7	23045234	23045284	E082	1
chr7	23045310	23045412	E116	1
chr7	23045439	23045489	E021	1
chr7	23045515	23045664	E032,E051,E116,E123,E127	5
chr7	23046301	23046355	E127	1
chr7	23046362	23046595	E059,E116,E121	3
chr7	23047090	23047155	E050	1
chr7	23047380	23047481	E059	1
chr7	23048923	23048977	E127	1
chr7	23049055	23049316	E032,E034,E090,E116,E121,E123,E125,E127	8
chr7	23049364	23050119	E004,E006,E021,E032,E046,E056,E059,E081,E082,E083,E088,E089,E100,E116,E121,E126,E127,E128	18
chr7	23050478	23051678	E004,E006,E021,E029,E032,E033,E034,E050,E051,E055,E056,E059,E082,E090,E116,E121,E123,E124,E126,E127	20
chr7	23051886	23054630	E003,E004,E005,E006,E007,E008,E017,E021,E022,E028,E029,E032,E033,E034,E046,E050,E051,E055,E056,E057,E059,E080,E081,E082,E083,E084,E085,E086,E088,E089,E090,E091,E092,E093,E094,E097,E098,E100,E109,E114,E116,E117,E118,E119,E120,E121,E122,E123,E124,E125,E126,E127,E128	53
chr7	23054665	23055177	E007,E032,E034,E093,E094,E097,E117,E120,E121,E123	10
chr7	23055275	23055331	E022	1
chr7	23055372	23055455	E034	1
chr7	23055509	23055569	E100	1
chr7	23055747	23055797	E007	1
chr7	23055871	23055978	E032,E123	2
chr7	23055997	23056086	E021,E082	2
chr7	23056140	23057514	E007,E021,E029,E032,E033,E034,E046,E050,E051,E059,E080,E086,E088,E089,E092,E093,E097,E100,E109,E116,E118,E123,E124,E127	24
chr7	23058082	23058919	E003,E004,E007,E008,E017,E021,E022,E028,E029,E032,E055,E056,E057,E082,E083,E086,E088,E089,E090,E093,E097,E116,E119,E121,E122,E123,E125,E126,E128	29
chr7	23058974	23059433	E055,E088,E089,E090,E119,E123,E126,E127	8
chr7	23059653	23059982	E029,E032,E046,E055,E056,E124,E126	7
chr7	23059989	23061588	E005,E006,E017,E021,E028,E029,E032,E033,E034,E046,E051,E055,E056,E057,E059,E083,E086,E088,E089,E090,E091,E094,E097,E098,E100,E109,E117,E119,E120,E121,E122,E124,E125,E126,E127,E128	36
chr7	23061603	23063464	E004,E005,E006,E007,E017,E021,E028,E029,E046,E055,E056,E057,E083,E084,E086,E088,E089,E090,E091,E092,E097,E098,E100,E109,E117,E119,E120,E121,E123,E124,E125,E126,E127,E128	34
chr7	23063702	23063746	E097	1
chr7	23063842	23063934	E032,E033	2
chr7	23064099	23064242	E032	1
chr7	23064712	23064850	E022,E032,E091	3
chr7	23065786	23066220	E006,E017,E028,E055,E056,E057,E091,E100,E119,E120,E121,E124,E125,E126,E127,E128	16
chr7	23066375	23066455	E119	1
chr7	23066946	23067148	E021,E090,E119,E121,E126	5
chr7	23067275	23067329	E034,E100	2
chr7	23067849	23067918	E051,E088	2
chr7	23068464	23068573	E008	1
chr7	23069774	23069818	E097	1
chr7	23070152	23070206	E034,E128	2
chr7	23070377	23070427	E088	1
chr7	23070914	23070991	E081,E088	2
chr7	23072120	23072223	E007	1
chr7	23072866	23072951	E003	1
chr7	23075269	23075406	E091,E119,E123	3
chr7	23075475	23075571	E021,E091,E119	3
chr7	23075660	23075748	E003,E008,E022,E057,E085,E091	6
chr7	23075899	23076023	E021,E022	2
chr7	23082915	23083005	E123	1
chr7	23083045	23083500	E021,E028,E046,E050,E051,E055,E056,E114,E116,E120,E121,E123,E124,E125,E126,E127,E128	17
chr7	23084249	23084516	E005,E057,E085,E090,E091,E114,E117	7
chr7	23086569	23086682	E003,E021,E022,E118	4
chr7	23087319	23087399	E119	1
chr7	23087617	23087771	E086,E126	2
chr7	23088012	23088172	E126	1
chr7	23088285	23088387	E021,E032	2
chr7	23088715	23088765	E091	1
chr7	23089473	23089523	E021	1
chr7	23089573	23089650	E120,E121	2
chr7	23089707	23089761	E120	1
chr7	23089827	23089907	E119	1
chr7	23090012	23090228	E055,E056,E059,E120,E121,E126	6
chr7	23090817	23091068	E017,E022,E028,E055,E056,E057,E120,E121,E123,E125,E126,E127,E128	13
chr7	23091326	23091376	E089	1
chr7	23092222	23092446	E080,E081,E123	3
chr7	23092600	23092640	E086	1
chr7	23093162	23093292	E021,E032,E090,E123	4
chr7	23094238	23094288	E022	1
chr7	23094509	23094596	E003,E022	2
chr7	23094670	23094797	E021,E034,E100	3
chr7	23095002	23095655	E003,E004,E005,E006,E007,E008,E017,E021,E022,E028,E029,E032,E033,E034,E046,E050,E051,E055,E056,E057,E059,E080,E081,E082,E083,E084,E085,E086,E088,E089,E090,E091,E092,E093,E097,E098,E100,E109,E114,E116,E117,E118,E119,E120,E121,E122,E123,E124,E125,E126,E127,E128	52
chr7	23096187	23096238	E032	1
chr7	23096316	23096370	E127	1
chr7	23096440	23096490	E021	1
chr7	23097193	23097243	E093	1
chr7	23097380	23097474	E022	1
chr7	23097558	23097645	E022,E123	2
chr7	23097769	23098752	E006,E021,E055,E056,E081,E082,E083,E088,E089,E090,E098,E120,E121,E123,E124,E125,E126	17
chr7	23099797	23099877	E119	1
chr7	23100142	23100311	E059	1
chr7	23100361	23100411	E022	1
chr7	23100489	23100539	E021	1
chr7	23100551	23100719	E084,E085,E109	3
chr7	23101759	23101855	E059	1
chr7	23101966	23102577	E004,E005,E006,E017,E021,E028,E055,E056,E057,E059,E091,E093,E114,E119,E120,E121,E123,E125,E126,E127,E128	21
chr7	23103692	23103746	E046	1
chr7	23103925	23103979	E128	1
chr7	23104051	23104103	E022	1
chr7	23104127	23104181	E127	1
chr7	23105515	23105595	E119	1
chr7	23105637	23106262	E004,E017,E022,E028,E055,E056,E057,E059,E083,E117,E119,E120,E121,E123,E125,E126,E127,E128	18
chr7	23106313	23106638	E022,E033,E056,E059,E081,E109,E119,E120,E123,E127,E128	11
chr7	23106696	23107417	E006,E017,E021,E028,E055,E056,E059,E081,E082,E083,E088,E097,E098,E100,E109,E119,E120,E121,E125,E126,E128	21
chr7	23107540	23107620	E116	1
chr7	23107717	23108480	E022,E032,E059,E127	4
chr7	23108679	23108788	E059,E092,E121	3
chr7	23109068	23109108	E086	1
chr7	23109205	23109315	E022	1
chr7	23109384	23109428	E097	1
chr7	23110094	23110161	E124	1
chr7	23111367	23111519	E004,E021,E046,E059,E083,E123	6
chr7	23111520	23112093	E004,E005,E006,E007,E017,E021,E050,E055,E056,E059,E080,E081,E082,E083,E088,E089,E090,E092,E097,E098,E100,E114,E120,E121,E123,E125,E126,E128	28
chr7	23112287	23112400	E005	1
chr7	23112503	23112553	E121	1
chr7	23112603	23113045	E003,E004,E007,E008,E017,E021,E022,E055,E057,E059,E080,E083,E086,E092,E109,E120,E123	17
chr7	23113636	23113690	E127	1
chr7	23114156	23114982	E017,E028,E055,E057,E081,E082,E083,E084,E085,E086,E088,E089,E090,E091,E092,E094,E097,E098,E109,E118,E119,E122,E123,E125,E128	25
chr7	23114991	23115587	E083,E084,E085,E088,E090,E092,E109,E124	8
chr7	23115621	23117342	E004,E005,E006,E021,E022,E056,E080,E081,E082,E083,E086,E088,E091,E092,E114,E117,E120,E122,E123,E126	20
chr7	23117381	23117492	E083	1
chr7	23117547	23117591	E080	1
chr7	23117645	23117749	E093,E127	2
chr7	23117956	23118407	E046,E059,E081,E082,E083	5
chr7	23118634	23118736	E080,E127	2
chr7	23118837	23118887	E083	1
chr7	23119075	23119135	E003	1
chr7	23119223	23119351	E080	1
chr7	23119501	23119545	E080	1
chr7	23119596	23119704	E119	1
chr7	23120227	23120336	E021,E022	2
chr7	23120374	23120424	E022	1
chr7	23121136	23121200	E124	1
chr7	23121524	23121804	E005,E091,E120	3
chr7	23121883	23121933	E017	1
chr7	23122361	23122411	E007	1
chr7	23122521	23122571	E007	1
chr7	23122577	23122723	E008,E021,E127	3
chr7	23122750	23122904	E021,E091	2
chr7	23122980	23123060	E123	1
chr7	23123362	23123412	E021	1
chr7	23123851	23123905	E127	1
chr7	23124007	23124061	E094	1
chr7	23124271	23124331	E125	1
chr7	23125018	23125078	E005	1
chr7	23125267	23125317	E021	1
chr7	23125499	23125553	E091	1
chr7	23125563	23126284	E003,E004,E005,E006,E007,E008,E017,E021,E022,E028,E029,E032,E033,E034,E046,E050,E051,E055,E056,E057,E059,E080,E081,E082,E083,E084,E085,E086,E088,E089,E090,E091,E092,E093,E094,E097,E098,E100,E109,E114,E116,E117,E118,E119,E120,E121,E122,E123,E124,E125,E126,E127,E128	53
chr7	23126749	23126828	E097	1
chr7	23126979	23127029	E022	1
chr7	23129611	23129661	E093	1
chr7	23129706	23129756	E021	1
chr7	23130099	23130198	E003	1
chr7	23130638	23130730	E119	1
chr7	23131762	23131812	E022	1
chr7	23132103	23132176	E055	1
chr7	23132300	23132443	E055,E056,E126	3
chr7	23132677	23133621	E006,E017,E028,E029,E055,E056,E057,E059,E100,E117,E119,E120,E121,E123,E125,E126,E127,E128	18
chr7	23135333	23135383	E021	1
chr7	23136130	23136489	E081,E082	2
chr7	23136529	23136600	E081	1
chr7	23136662	23136762	E124	1
chr7	23137150	23137223	E021	1
chr7	23137756	23137862	E118	1
chr7	23138164	23138479	E005,E022,E057,E059,E114,E122,E124	7
chr7	23138528	23138588	E005	1
chr7	23139043	23139097	E081	1
chr7	23139143	23139537	E081,E082,E083,E119	4
chr7	23139830	23139951	E051,E083	2
chr7	23139957	23140112	E083	1
chr7	23140215	23140815	E003,E004,E007,E008,E021,E022,E033,E056,E057,E080,E083,E093,E094,E109,E114,E117,E121,E123,E126,E127	20
chr7	23141347	23141519	E081,E082,E094	3
chr7	23141910	23141960	E084	1
chr7	23142052	23142154	E032	1
chr7	23142949	23142999	E114	1
chr7	23143057	23143120	E007	1
chr7	23143596	23143650	E100	1
chr7	23143766	23143859	E034	1
chr7	23143883	23143991	E097,E124	2
chr7	23144276	23144344	E021,E091	2
chr7	23144704	23147682	E003,E004,E005,E006,E007,E008,E017,E021,E022,E028,E029,E032,E033,E034,E046,E050,E051,E055,E056,E057,E059,E080,E081,E082,E083,E084,E085,E086,E088,E089,E090,E091,E092,E093,E094,E097,E098,E100,E109,E114,E116,E117,E118,E119,E120,E121,E122,E123,E124,E125,E126,E127,E128	53
chr7	23147750	23147810	E082,E090	2
chr7	23147894	23147963	E083	1
chr7	23148041	23148194	E021,E083,E086	3
chr7	23148206	23148501	E059,E083,E127	3
chr7	23148508	23148558	E090	1
chr7	23148635	23148719	E032	1
chr7	23148763	23148856	E050,E083	2
chr7	23149128	23149338	E123,E127	2
chr7	23149546	23149776	E055,E081,E088,E126	4
chr7	23149884	23150054	E004	1
chr7	23150695	23150749	E120	1
chr7	23150805	23150859	E100	1
chr7	23150953	23151044	E021,E034	2
chr7	23151063	23151117	E127	1
chr7	23151387	23151437	E022	1
chr7	23151578	23151971	E004,E022,E127	3
chr7	23152205	23152296	E021	1
chr7	23152818	23152926	E004,E021	2
chr7	23153027	23153114	E021	1
chr7	23153222	23153415	E021,E022	2
chr7	23153550	23153686	E022,E122	2
chr7	23153888	23153938	E093	1
chr7	23154085	23154135	E021	1
chr7	23154200	23154367	E007,E127	2
chr7	23154414	23154858	E004,E017,E021,E022,E055,E056,E081,E082,E083,E088,E089,E090,E097,E120,E121,E125,E126,E128	18
chr7	23154873	23155072	E088,E090	2
chr7	23155265	23155315	E021	1
chr7	23155429	23156225	E003,E004,E005,E006,E007,E008,E021,E022,E055,E059,E080,E083,E093,E097,E120,E121,E125,E127	18
chr7	23156227	23156598	E004,E007,E082,E083,E091,E127	6
chr7	23156942	23157053	E007,E086	2
chr7	23157138	23157360	E083	1
chr7	23157409	23158152	E004,E007,E022,E028,E029,E055,E056,E057,E080,E083,E100,E119,E120,E121,E122,E125,E126,E128	18
chr7	23158221	23158271	E083	1
chr7	23158482	23158532	E083	1
chr7	23158565	23158626	E021	1
chr7	23159824	23159945	E021,E022,E080	3
chr7	23160734	23160784	E083	1
chr7	23161901	23162032	E021	1
chr7	23162066	23162116	E051	1
chr7	23162643	23162961	E021,E080,E083,E088	4
chr7	23163010	23163463	E081,E082,E083,E086	4
chr7	23163467	23163511	E080	1
chr7	23163543	23163805	E005,E083	2
chr7	23163897	23163977	E083	1
chr7	23164207	23164335	E121	1
chr7	23166596	23166646	E046	1
chr7	23167460	23167510	E021	1
chr7	23167632	23167707	E017,E021,E080	3
chr7	23167928	23167992	E124	1
chr7	23168009	23168085	E034,E046,E098,E109	4
chr7	23168310	23168370	E125	1
chr7	23168371	23168411	E034	1
chr7	23168443	23168493	E007	1
chr7	23168707	23168792	E080	1
chr7	23168797	23168847	E022	1
chr7	23168869	23169345	E080,E083,E119	3
chr7	23169612	23169672	E006	1
chr7	23169916	23169956	E086	1
chr7	23170664	23170725	E051,E120	2
chr7	23170850	23170904	E081	1
chr7	23171424	23171499	E125	1
chr7	23172029	23172089	E127	1
chr7	23172267	23172317	E090	1
chr7	23172511	23172561	E022	1
chr7	23173580	23173653	E100	1
chr7	23175120	23175194	E083	1
chr7	23175427	23175708	E003,E006,E017,E022,E059,E083,E121	7
chr7	23175767	23175817	E007	1
chr7	23175869	23176187	E017,E097,E121,E123,E125,E128	6
chr7	23176802	23176852	E021	1
chr7	23177724	23177774	E091	1
chr7	23178433	23178483	E022	1
chr7	23178498	23178578	E119	1
chr7	23179690	23179762	E021	1
chr7	23182218	23182272	E056	1
chr7	23184020	23184095	E088	1
chr7	23184547	23184613	E097	1
chr7	23185992	23186046	E127	1
chr7	23187554	23187634	E123	1
chr7	23187814	23187889	E097	1
chr7	23188492	23188542	E021	1
chr7	23188986	23189055	E021	1
chr7	23189205	23189277	E022	1
chr7	23189677	23189728	E080	1
chr7	23190268	23190318	E085	1
chr7	23191711	23191776	E125	1
chr7	23191975	23192104	E005,E057,E091,E093,E125,E127	6
chr7	23192952	23192992	E086	1
chr7	23194173	23194252	E083	1
chr7	23196146	23196224	E022,E032	2
chr7	23196669	23196719	E022	1
chr7	23197008	23197084	E083	1
chr7	23197295	23197381	E021	1
chr7	23197555	23197605	E022	1
chr7	23198347	23198420	E017,E083	2
chr7	23199405	23199455	E021	1
chr7	23199498	23199578	E123	1
chr7	23199626	23199979	E109	1
chr7	23200027	23200330	E086,E109	2
chr7	23200498	23200548	E050	1
chr7	23201249	23201415	E021,E050,E083,E086,E109	5
chr7	23201460	23201579	E081,E088,E090	3
chr7	23201666	23201716	E109	1
chr7	23201831	23201975	E109	1
chr7	23202170	23202220	E083	1
chr7	23202319	23202416	E127	1
chr7	23203086	23203136	E022	1
chr7	23203163	23203336	E032,E123	2
chr7	23203415	23203479	E124	1
chr7	23203689	23203739	E082	1
chr7	23205498	23205552	E127	1
chr7	23206040	23206080	E086	1
chr7	23207479	23208076	E083,E122	2
chr7	23208130	23208529	E081,E083,E086,E122	4
chr7	23210822	23210872	E021	1
chr7	23211116	23211313	E021,E091	2
chr7	23211695	23211795	E091	1
chr7	23212812	23212866	E120	1
chr7	23213115	23213195	E097	1
chr7	23213781	23213871	E003	1
chr7	23214139	23214486	E081,E082	2
chr7	23215552	23216102	E021,E029,E046,E050,E051,E098,E100,E124	8
chr7	23216522	23216594	E091	1
chr7	23216671	23216735	E124	1
chr7	23217986	23218059	E127	1
chr7	23218697	23218757	E125	1
chr7	23219320	23219374	E127	1
chr7	23219415	23219471	E100	1
chr7	23219626	23219777	E007,E021,E122	3
chr7	23219811	23219861	E091	1
chr7	23220349	23220903	E003,E022,E032,E033,E034,E046,E055,E082,E086,E090,E091,E093,E098,E100,E118,E123	16
chr7	23220971	23222270	E003,E004,E005,E006,E007,E008,E017,E021,E022,E028,E029,E032,E033,E034,E046,E050,E051,E055,E056,E057,E059,E080,E081,E082,E083,E084,E085,E086,E088,E089,E090,E091,E092,E093,E094,E097,E098,E100,E109,E114,E116,E117,E118,E119,E120,E121,E122,E123,E124,E125,E126,E127,E128	53
chr7	23222574	23222850	E007,E032,E034,E091,E116,E119,E123	7
chr7	23222900	23223810	E003,E006,E007,E022,E029,E032,E033,E034,E046,E050,E051,E083,E086,E090,E092,E093,E100,E116,E118,E123,E124,E126,E127	23
chr7	23223921	23224059	E051,E086,E109,E127	4
chr7	23224150	23224230	E123	1
chr7	23224604	23224998	E003,E004,E005,E006,E017,E021,E022,E028,E029,E032,E034,E046,E050,E051,E055,E056,E057,E059,E080,E081,E082,E083,E085,E086,E088,E089,E090,E091,E092,E093,E097,E098,E100,E109,E114,E116,E117,E118,E119,E120,E121,E122,E123,E124,E125,E126,E127,E128	48
chr7	23225237	23225347	E082,E127	2
chr7	23225660	23226085	E033,E123,E127	3
chr7	23226332	23226386	E127	1
chr7	23226736	23226776	E034	1
chr7	23226956	23227210	E033,E057,E123,E127	4
chr7	23227705	23227783	E017,E093	2
chr7	23227908	23228010	E127	1
chr7	23228100	23228252	E127	1
chr7	23228384	23228434	E109	1
chr7	23228499	23228553	E127	1
chr7	23228579	23228707	E086,E109,E127	3
chr7	23228937	23228991	E127	1
chr7	23229079	23229133	E127	1
chr7	23229836	23230018	E017,E127	2
chr7	23230478	23231162	E006,E022,E046,E059,E080,E081,E082,E083,E093,E098,E109,E118,E123	13
chr7	23231387	23231472	E127	1
chr7	23231517	23231567	E021	1
chr7	23232248	23232432	E116,E125,E127	3
chr7	23232549	23232599	E021	1
chr7	23232619	23232683	E124	1
chr7	23233129	23233179	E022	1
chr7	23233262	23233328	E127	1
chr7	23233789	23233881	E021,E118	2
chr7	23234072	23234184	E022,E127	2
chr7	23234620	23234809	E059	1
chr7	23234990	23235051	E127	1
chr7	23235856	23236310	E021,E050,E051,E083,E118	5
chr7	23236360	23236462	E083	1
chr7	23236821	23236861	E086	1
chr7	23237028	23237094	E051	1
chr7	23237098	23237608	E005,E059	2
chr7	23239391	23239603	E083,E127	2
chr7	23239897	23240389	E022,E081,E082,E083	4
chr7	23241026	23241076	E007	1
chr7	23241955	23242005	E007	1
chr7	23242270	23242325	E032	1
chr7	23243016	23243116	E021,E121	2
chr7	23243173	23243253	E123	1
chr7	23243919	23244169	E006,E017	2
chr7	23244279	23244482	E003,E004,E006,E008,E022,E051,E086,E126	8
chr7	23244692	23245011	E017,E029,E055,E056,E083,E086,E088,E119,E122,E124,E126	11
chr7	23245012	23245218	E021,E051,E082,E086,E089,E109,E116,E127	8
chr7	23245227	23247050	E021,E022,E029,E032,E033,E034,E046,E050,E051,E055,E056,E080,E081,E082,E083,E084,E085,E086,E088,E089,E090,E091,E092,E093,E097,E100,E118,E120,E121,E122,E124,E125,E126	33
chr7	23247110	23247187	E029,E083	2
chr7	23247363	23247976	E028,E029,E046,E050,E055,E056,E057,E059,E083,E086,E119,E124,E126,E127	14
chr7	23247981	23248301	E029,E089,E091,E121,E124	5
chr7	23248491	23248545	E127	1
chr7	23249485	23249551	E017	1
chr7	23249926	23250087	E007,E124	2
chr7	23250226	23250418	E017,E029,E086,E089,E091,E119,E124	7
chr7	23250421	23250583	E007,E029	2
chr7	23250601	23250737	E029,E055	2
chr7	23250751	23250933	E029,E091,E124	3
chr7	23251144	23251673	E003,E004,E005,E007,E008,E021,E022,E083,E085,E086,E091,E092,E121	13
chr7	23251838	23251996	E086	1
chr7	23252080	23252124	E080	1
chr7	23252176	23252865	E021,E022,E051,E059,E086,E089,E090,E091,E124	9
chr7	23253413	23253505	E051,E081,E086,E088,E109	5
chr7	23253645	23253695	E021	1
chr7	23253700	23253760	E003	1
chr7	23254156	23254293	E005,E091,E119	3
chr7	23254652	23254818	E059,E091	2
chr7	23255599	23256015	E022,E029,E046,E050,E051,E055,E056,E059,E080,E083,E086,E089,E090,E091,E097,E100,E120,E123,E124	19
chr7	23256134	23256203	E083	1
chr7	23257122	23257172	E021	1
chr7	23257444	23257504	E029	1
chr7	23257918	23257989	E022,E100	2
chr7	23258048	23258145	E121,E125	2
chr7	23258149	23258240	E051,E119	2
chr7	23258333	23258424	E121	1
chr7	23258458	23258534	E022,E050,E083	3
chr7	23259271	23259441	E059	1
chr7	23260316	23260975	E003,E007,E021,E022,E028,E057,E059,E083,E091,E093,E098,E119,E120,E121,E123,E124,E127	17
chr7	23262010	23262064	E056	1
chr7	23262171	23262675	E003,E007,E021,E022,E083,E086,E088,E089,E090,E097,E109,E120,E121	13
chr7	23262900	23262954	E121	1
chr7	23263060	23263183	E123	1
chr7	23263251	23263317	E046	1
chr7	23263327	23263427	E117	1
chr7	23263472	23263524	E034,E109	2
chr7	23264069	23264260	E086,E116	2
chr7	23264579	23264691	E022,E055	2
chr7	23265582	23265719	E127	1
chr7	23266191	23266241	E089	1
chr7	23266439	23267034	E050,E051,E081,E082,E083,E086,E088,E089,E090,E091,E116,E120,E121,E123,E127	15
chr7	23267372	23267422	E082	1
chr7	23268553	23268633	E123	1
chr7	23268826	23268876	E050	1
chr7	23270002	23271040	E021,E022,E055,E059,E081,E082,E086,E088,E089,E090,E091	11
chr7	23271135	23271207	E051,E090	2
chr7	23271592	23271632	E086	1
chr7	23272432	23272602	E004,E021,E123	3
chr7	23272650	23272991	E004,E005,E008,E017,E021,E022,E034,E057,E127	9
chr7	23273287	23273351	E124	1
chr7	23273395	23273445	E109	1
chr7	23273855	23274734	E021,E022,E032,E033,E034,E046,E055,E057,E084,E090,E091,E093,E097,E109,E114,E116,E123,E126,E127	19
chr7	23275371	23275976	E004,E017,E022,E028,E055,E056,E057,E089,E090,E092,E093,E100,E109,E114,E116,E117,E118,E119,E120,E121,E125,E126,E127,E128	24
chr7	23276395	23276477	E021,E085	2
chr7	23276700	23276929	E004,E123	2
chr7	23278771	23278845	E083,E086	2
chr7	23278965	23279198	E021,E022,E055,E086,E126	5
chr7	23279442	23279644	E017,E086,E089,E124	4
chr7	23280045	23280102	E034	1
chr7	23280343	23280443	E117	1
chr7	23281253	23281293	E086	1
chr7	23281618	23281689	E051	1
chr7	23281816	23282387	E005,E021,E022,E028,E029,E046,E050,E055,E056,E057,E059,E081,E083,E090,E091,E093,E116,E119,E121,E123,E124,E126,E127	23
chr7	23282409	23282580	E083,E086,E119	3
chr7	23282612	23283317	E003,E004,E008,E021,E022,E055,E056,E081,E082,E083,E088,E089,E090,E091,E093,E100,E114,E117,E119,E120,E121,E126,E127	23
chr7	23283539	23283742	E021,E091,E123,E127	4
chr7	23283952	23284040	E091	1
chr7	23284266	23284326	E125	1
chr7	23284331	23284441	E083	1
chr7	23284945	23284999	E083	1
chr7	23285085	23285367	E007,E055,E059,E083,E093	5
chr7	23285392	23285856	E059,E083,E086,E126	4
chr7	23286095	23288331	E003,E004,E005,E006,E007,E008,E017,E021,E022,E028,E029,E032,E033,E046,E050,E051,E055,E056,E057,E059,E083,E086,E088,E089,E090,E091,E092,E093,E097,E098,E100,E114,E116,E117,E118,E119,E120,E121,E124,E125,E126,E127,E128	43
chr7	23288455	23288505	E022	1
chr7	23288621	23288675	E033	1
chr7	23289036	23289124	E059,E124	2
chr7	23289365	23289529	E056,E059,E126	3
chr7	23289846	23289896	E022	1
chr7	23290887	23290937	E007	1
chr7	23292492	23292570	E003	1
chr7	23293116	23293328	E033,E120,E128	3
chr7	23293728	23294200	E017,E021,E032,E083,E120,E121,E125,E127,E128	9
chr7	23296300	23296852	E083,E119,E123	3
chr7	23297783	23297823	E086	1
chr7	23297850	23297904	E127	1
chr7	23298219	23298269	E021	1
chr7	23298459	23298521	E109	1
chr7	23298647	23298800	E120,E121,E126	3
chr7	23298847	23298950	E003,E121,E126	3
chr7	23299681	23299731	E021	1
chr7	23300051	23300327	E124,E125,E128	3
chr7	23300625	23300675	E086	1
chr7	23300813	23300976	E059	1
chr7	23301439	23302008	E003,E004,E006,E007,E008,E017,E021,E022,E028,E029,E032,E033,E034,E046,E050,E051,E055,E056,E057,E059,E080,E081,E082,E083,E084,E085,E086,E088,E089,E090,E091,E092,E093,E097,E098,E100,E109,E114,E116,E117,E118,E119,E120,E121,E122,E123,E124,E125,E126,E127,E128	51
chr7	23302085	23302197	E007,E021,E034	3
chr7	23302434	23302515	E080	1
chr7	23304426	23305004	E116	1
chr7	23305202	23305286	E125	1
chr7	23305388	23305438	E021	1
chr7	23306385	23306425	E034	1
chr7	23307164	23307221	E021	1
chr7	23307597	23307680	E083	1
chr7	23307924	23307984	E005	1
chr7	23308359	23308756	E003,E021,E022,E028,E055,E056,E057,E080,E114,E116,E117,E118,E119,E123,E124,E125,E126,E128	18
chr7	23309138	23309236	E022,E059	2
chr7	23309603	23309643	E034	1
chr7	23309662	23309725	E022	1
chr7	23310151	23310205	E127	1
chr7	23310273	23310348	E050,E082,E086	3
chr7	23310379	23310717	E021,E022,E123	3
chr7	23310863	23310915	E022	1
chr7	23310930	23311010	E123	1
chr7	23311028	23311078	E007	1
chr7	23311590	23311723	E003,E022,E086	3
chr7	23312009	23312059	E093	1
chr7	23312247	23312318	E021,E034	2
chr7	23312341	23312439	E032,E034,E109,E116	4
chr7	23312516	23313511	E003,E004,E005,E006,E007,E008,E017,E021,E022,E028,E029,E032,E033,E034,E046,E050,E051,E055,E056,E057,E059,E080,E081,E082,E083,E084,E085,E086,E088,E089,E090,E091,E092,E093,E094,E097,E098,E100,E109,E114,E116,E117,E118,E119,E120,E121,E122,E123,E124,E125,E126,E127,E128	53
chr7	23313544	23313618	E033	1
chr7	23313671	23313803	E008	1
chr7	23314212	23314345	E093,E116,E127	3
chr7	23314853	23314917	E033	1
chr7	23315626	23315905	E007,E022,E046,E051,E080,E089,E090,E092,E122,E123	10
chr7	23316035	23316407	E003,E004,E005,E006,E007,E008,E021,E022,E032,E033,E034,E046,E050,E051,E055,E057,E059,E088,E090,E093,E100,E114,E116,E117,E118,E120,E121,E123,E126,E127	30
chr7	23316609	23317503	E003,E004,E005,E006,E007,E008,E017,E021,E022,E028,E029,E032,E033,E034,E046,E050,E051,E055,E056,E057,E059,E080,E081,E082,E083,E084,E085,E086,E088,E089,E090,E091,E092,E093,E094,E097,E098,E100,E109,E114,E116,E117,E118,E119,E120,E121,E122,E123,E124,E125,E126,E127,E128	53
chr7	23317582	23317737	E034,E093	2
chr7	23317759	23317813	E100	1
chr7	23318193	23318254	E051	1
chr7	23318270	23318393	E007,E124	2
chr7	23319450	23319594	E123	1
chr7	23319615	23319713	E089	1
chr7	23319881	23319935	E100	1
chr7	23320063	23320140	E017	1
chr7	23320276	23320326	E021	1
chr7	23320429	23320479	E093	1
chr7	23321106	23321186	E017	1
chr7	23322547	23322597	E022	1
chr7	23322762	23322812	E021	1
chr7	23323011	23323099	E123	1
chr7	23324082	23324187	E003,E021,E022,E088	4
chr7	23324400	23324945	E008,E033,E055,E056,E082,E089,E090,E093,E100,E120,E121,E124,E125,E128	14
chr7	23325283	23325802	E003,E004,E005,E006,E008,E021,E022,E032,E056,E059,E088,E089,E090,E100,E114,E116,E121,E123	18
chr7	23325854	23326160	E017,E050,E051,E080,E086,E097,E124,E126	8
chr7	23326620	23326678	E022	1
chr7	23327175	23327782	E003,E004,E008,E021,E022,E029,E055,E056,E057,E088,E091,E093,E116,E122,E124,E126	16
chr7	23327827	23328005	E051,E093,E121	3
chr7	23328205	23328255	E022	1
chr7	23328659	23328770	E118	1
chr7	23328951	23328991	E034	1
chr7	23329022	23329140	E033,E086	2
chr7	23329267	23329698	E022,E033,E034,E046,E093,E097,E118	7
chr7	23329843	23330075	E021,E034,E092,E097	4
chr7	23330149	23330319	E097	1
chr7	23330407	23330470	E022,E034	2
chr7	23330500	23330931	E021,E097	2
chr7	23331078	23331126	E097	1
chr7	23331196	23331297	E021,E097	2
chr7	23331685	23332229	E006,E022,E055,E056,E081,E082,E083,E088,E090,E097,E098,E109,E117,E118,E126	15
chr7	23332435	23332598	E021,E022,E083,E093,E118	5
chr7	23332776	23332835	E083	1
chr7	23333096	23335174	E004,E005,E006,E021,E029,E034,E055,E056,E059,E084,E085,E086,E091,E093,E097,E100,E109,E114,E117,E118,E120,E121,E124,E126,E127	25
chr7	23335460	23335635	E114,E116	2
chr7	23335916	23335982	E086	1
chr7	23336448	23336507	E033	1
chr7	23337128	23337216	E083	1
chr7	23337320	23339960	E003,E004,E005,E006,E007,E008,E017,E021,E022,E028,E029,E032,E033,E034,E046,E050,E051,E055,E056,E057,E059,E080,E081,E082,E083,E084,E085,E086,E088,E089,E090,E091,E092,E093,E094,E097,E098,E100,E109,E114,E116,E117,E118,E119,E120,E121,E122,E123,E124,E125,E126,E127,E128	53
chr7	23339977	23340558	E017,E032,E033,E034,E046,E051,E055,E056,E083,E084,E089,E090,E100,E109,E116,E121,E122,E123,E125	19
chr7	23340648	23340740	E046,E089	2
chr7	23341637	23341754	E055,E056	2
chr7	23341794	23341887	E032,E046	2
chr7	23341890	23342103	E114,E116,E123	3
chr7	23342740	23342794	E127	1
chr7	23343040	23343098	E055	1
chr7	23343925	23344070	E059,E117	2
chr7	23344121	23344268	E116	1
chr7	23344324	23344557	E116,E117,E123	3
chr7	23344838	23344933	E055,E056	2
chr7	23344996	23345056	E006	1
chr7	23345504	23345554	E022	1
chr7	23345918	23346215	E055,E116,E117,E122,E123	5
chr7	23346364	23346404	E086	1
chr7	23346465	23346509	E097	1
chr7	23346601	23346651	E055	1
chr7	23346726	23346854	E080,E123	2
chr7	23346862	23347119	E021,E056,E093,E100,E123	5
chr7	23347162	23347317	E021,E116	2
chr7	23347492	23347592	E117	1
chr7	23348096	23348319	E055,E085,E093,E116,E123	5
chr7	23348411	23348461	E084	1
chr7	23348524	23348595	E084	1
chr7	23348630	23348719	E006,E007	2
chr7	23348763	23348909	E017,E123	2
chr7	23349152	23349210	E055	1
chr7	23349298	23349422	E022,E082	2
chr7	23349701	23349755	E127	1
chr7	23350417	23350457	E034	1
chr7	23350478	23350603	E080,E127	2
chr7	23350898	23351066	E022,E082,E098	3
chr7	23351440	23351490	E090	1
chr7	23351879	23352130	E050,E051,E093	3
chr7	23353241	23353377	E022,E055,E097	3
chr7	23353470	23353520	E083	1
chr7	23354046	23354109	E091	1
chr7	23354404	23354454	E021	1
chr7	23354969	23355029	E122	1
chr7	23355034	23355593	E017,E022,E028,E034,E055,E056,E057,E082,E094,E117,E121,E122,E125,E127,E128	15
chr7	23355669	23355719	E083	1
chr7	23355800	23356185	E055,E056,E083,E086,E089,E090,E100,E117,E120,E121,E123,E125,E126,E127,E128	15
chr7	23356333	23356431	E089,E120	2
chr7	23356722	23356772	E114	1
chr7	23356776	23356948	E090,E123	2
chr7	23357328	23357368	E034	1
chr7	23357379	23357479	E021,E083	2
chr7	23357604	23357845	E022,E033,E083,E086,E124	5
chr7	23358015	23358065	E021	1
chr7	23358231	23358311	E119	1
chr7	23358459	23358579	E100	1
chr7	23359847	23360263	E022,E032,E080,E084,E085,E086,E092,E109,E118,E123	10
chr7	23360651	23360701	E055	1
chr7	23367270	23367352	E021	1
chr7	23367438	23367508	E118	1
chr7	23367542	23367628	E021,E086,E091,E097	4
chr7	23369078	23369133	E085	1
chr7	23369148	23369391	E059,E127	2
chr7	23369484	23369576	E081,E083,E114	3
chr7	23370028	23370116	E017,E080	2
chr7	23370146	23370204	E090	1
chr7	23371727	23371777	E088	1
chr7	23371816	23376343	E006,E017,E021,E022,E028,E034,E046,E050,E051,E055,E056,E057,E059,E080,E081,E082,E083,E084,E085,E086,E088,E089,E090,E091,E092,E093,E094,E097,E098,E100,E109,E114,E116,E117,E118,E119,E120,E121,E122,E123,E124,E125,E126,E127,E128	45
chr7	23376475	23376915	E088,E089,E094,E118,E120,E127	6
chr7	23376974	23377292	E003,E017,E055,E056,E059,E081,E088,E100,E114,E117,E121,E126,E127,E128	14
chr7	23377325	23377414	E022	1
chr7	23377433	23377581	E114,E116,E127	3
chr7	23378366	23378420	E127	1
chr7	23378523	23378584	E122	1
chr7	23378642	23378962	E017,E032,E080,E082,E097,E114,E117,E122	8
chr7	23379026	23379163	E017,E128	2
chr7	23379319	23379374	E022	1
chr7	23379390	23379534	E123	1
chr7	23379751	23379866	E082,E092	2
chr7	23380250	23380373	E097,E122	2
chr7	23381545	23381724	E007,E055,E091	3
chr7	23381865	23382162	E006,E017,E055,E056,E081,E089,E090,E120,E121,E126	10
chr7	23382260	23382310	E090	1
chr7	23382423	23382566	E081,E088,E089,E091,E092	5
chr7	23382886	23382954	E088,E127	2
chr7	23383010	23383060	E089	1
chr7	23383110	23384372	E006,E007,E017,E022,E055,E081,E082,E086,E117,E119,E122,E125,E128	13
chr7	23384611	23385581	E007,E021,E022,E029,E032,E033,E034,E046,E050,E051,E055,E056,E081,E082,E083,E088,E089,E090,E093,E117,E123,E125,E126,E127,E128	25
chr7	23385619	23386295	E006,E022,E032,E033,E034,E046,E050,E051,E089,E090,E093,E109,E116,E123,E124	15
chr7	23386351	23386391	E034	1
chr7	23386503	23388384	E003,E004,E005,E006,E007,E017,E022,E028,E029,E032,E033,E034,E046,E050,E051,E055,E056,E057,E059,E080,E081,E082,E083,E086,E088,E090,E091,E098,E100,E114,E116,E117,E119,E120,E121,E122,E123,E124,E125,E126,E127,E128	42
chr7	23388572	23388632	E122	1
chr7	23388859	23390722	E003,E004,E006,E007,E017,E021,E028,E033,E034,E046,E055,E056,E057,E059,E080,E081,E082,E083,E086,E088,E090,E091,E092,E097,E114,E117,E119,E120,E121,E122,E123,E125,E126,E127,E128	35
chr7	23390792	23390946	E007,E017,E059,E083,E128	5
chr7	23391190	23391364	E055,E056,E123,E128	4
chr7	23391393	23391687	E007,E093,E116,E121,E123,E124,E128	7
chr7	23391753	23391864	E003,E007,E083	3
chr7	23392679	23393434	E007,E008,E021,E033,E034,E055,E056,E059,E080,E082,E083,E086,E116,E122,E125,E128	16
chr7	23393586	23393636	E021	1
chr7	23394011	23394087	E034,E114	2
chr7	23394412	23394558	E008,E021,E086	3
chr7	23395106	23395206	E056,E114,E123	3
chr7	23396307	23396361	E127	1
chr7	23396366	23398300	E003,E004,E005,E006,E007,E008,E017,E021,E022,E028,E032,E033,E034,E046,E050,E051,E055,E056,E057,E059,E080,E081,E082,E083,E084,E085,E086,E088,E089,E090,E091,E092,E093,E094,E098,E109,E114,E116,E117,E118,E119,E120,E121,E122,E123,E125,E126,E127,E128	49
chr7	23398346	23398434	E118	1
chr7	23398478	23398536	E127	1
chr7	23398689	23398904	E056,E080,E114,E123,E127	5
chr7	23398926	23398986	E122	1
chr7	23399060	23399149	E055	1
chr7	23399476	23399526	E017	1
chr7	23399694	23399862	E021,E123	2
chr7	23399978	23400058	E123	1
chr7	23400225	23400395	E021,E123	2
chr7	23400547	23400597	E021	1
chr7	23400660	23400793	E116,E123	2
chr7	23400816	23400875	E055,E056	2
chr7	23401250	23401300	E084	1
chr7	23401423	23401563	E088,E123	2
chr7	23402004	23402127	E123	1
chr7	23403309	23403389	E032	1
chr7	23403412	23403532	E116	1
chr7	23403986	23404070	E089	1
chr7	23404281	23404335	E127	1
chr7	23404414	23404454	E086	1
chr7	23404913	23405055	E034,E109	2
chr7	23405209	23405361	E021,E091	2
chr7	23406673	23406723	E021	1
chr7	23407002	23407052	E051	1
chr7	23407150	23407275	E032,E086	2
chr7	23407655	23408393	E017,E032,E033,E046,E050,E093,E116	7
chr7	23408694	23409117	E003,E004,E007,E021,E022,E046,E055,E088,E092,E093,E114,E116,E117,E120,E123,E127,E128	17
chr7	23409149	23409243	E123	1
chr7	23409299	23410212	E007,E008,E021,E032,E057,E083,E084,E085,E086,E093,E109,E123	12
chr7	23410381	23410431	E022	1
chr7	23410614	23410674	E004	1
chr7	23410758	23411000	E006,E008,E021,E022,E080,E093,E116,E122,E123,E127	10
chr7	23411160	23411358	E004,E083	2
chr7	23411387	23411608	E006,E021,E046,E083,E084,E086,E089,E090,E093,E116,E123,E124	12
chr7	23411875	23411997	E003,E032,E116	3
chr7	23412066	23412629	E003,E006,E008,E032,E055,E056,E080,E083,E085,E086,E089,E090,E091,E092,E093,E116,E122,E125,E128	19
chr7	23412630	23413838	E003,E005,E006,E017,E021,E022,E028,E029,E032,E033,E034,E046,E050,E051,E055,E056,E057,E083,E086,E090,E093,E114,E116,E120,E121,E122,E123,E125,E127,E128	30
chr7	23413854	23413940	E056	1
chr7	23414187	23414238	E090	1
chr7	23414805	23414958	E003,E004,E022,E051,E123	5
chr7	23415000	23415190	E008,E086	2
chr7	23415308	23415358	E088	1
chr7	23415701	23415782	E122	1
chr7	23416045	23416149	E003,E021	2
chr7	23416330	23416435	E022,E116	2
chr7	23416485	23417595	E006,E017,E028,E029,E046,E050,E055,E056,E057,E059,E092,E093,E094,E100,E114,E116,E117,E119,E120,E121,E122,E123,E124,E125,E126,E127,E128	27
chr7	23418597	23418985	E055,E084,E085,E086,E092,E118,E123,E127	8
chr7	23419115	23419165	E091	1
chr7	23419167	23419248	E086,E098	2
chr7	23420224	23421108	E006,E017,E021,E022,E029,E032,E055,E056,E057,E059,E091,E116,E119,E121,E122,E123,E126,E128	18
chr7	23421749	23421799	E022	1
chr7	23421993	23422047	E128	1
chr7	23422184	23422273	E017	1
chr7	23422367	23422417	E022	1
chr7	23422731	23422781	E007	1
chr7	23422835	23423317	E006,E017,E021,E028,E050,E055,E056,E057,E059,E114,E117,E120,E121,E123,E125,E126,E127,E128	18
chr7	23423921	23423961	E086	1
chr7	23424115	23424165	E055	1
chr7	23424229	23424279	E021	1
chr7	23424401	23424476	E021,E055,E086	3
chr7	23424813	23425283	E032,E083,E116	3
chr7	23425610	23425721	E090	1
chr7	23425749	23426239	E081,E082,E083,E089,E090,E093	6
chr7	23426325	23426375	E082	1
chr7	23426878	23426938	E122	1
chr7	23426969	23427145	E123,E127	2
chr7	23427219	23427299	E123	1
chr7	23427370	23427450	E123	1
chr7	23427918	23427962	E097	1
chr7	23428143	23428183	E086	1
chr7	23428244	23428338	E090,E092	2
chr7	23428399	23428521	E089,E092	2
chr7	23428633	23428713	E123	1
chr7	23429039	23429434	E081,E082,E121	3
chr7	23430012	23430411	E003,E006,E007,E017,E021,E022,E082,E083,E086,E088,E116,E123,E127	13
chr7	23431023	23431279	E017,E056,E080,E083,E084,E086,E088,E094,E098,E109,E114,E116,E118,E120,E121,E126	16
chr7	23431305	23431355	E083	1
chr7	23431361	23431600	E017,E028,E055,E056,E086,E088,E098,E114,E120,E121,E125,E128	12
chr7	23431618	23431668	E084	1
chr7	23431792	23431998	E007,E080,E082,E083,E088,E121	6
chr7	23432972	23433098	E080	1
chr7	23433217	23433268	E080	1
chr7	23433340	23433590	E021,E033,E080,E081,E086,E092	6
chr7	23433661	23433711	E083	1
chr7	23434177	23435004	E006,E007,E017,E055,E056,E081,E082,E086,E089,E090,E092,E094,E098,E120,E121,E122,E125,E126,E128	19
chr7	23435055	23435105	E089	1
chr7	23435216	23435288	E091	1
chr7	23435784	23435834	E121	1
chr7	23435845	23436790	E006,E017,E022,E055,E056,E057,E059,E081,E082,E083,E084,E086,E088,E089,E090,E092,E098,E114,E120,E121,E125,E126,E128	23
chr7	23436892	23436961	E003,E088	2
chr7	23436962	23437242	E006,E022,E055,E056,E082,E083,E114,E119	8
chr7	23437262	23437356	E124	1
chr7	23439066	23439230	E080	1
chr7	23439872	23439952	E119	1
chr7	23439980	23440396	E021,E033,E056,E080,E083,E117	6
chr7	23441053	23441111	E007	1
chr7	23441376	23441538	E005,E022,E083,E086,E091,E127	6
chr7	23441711	23441761	E021	1
chr7	23441794	23441868	E091	1
chr7	23441885	23441937	E032,E086	2
chr7	23442007	23442057	E088	1
chr7	23442284	23442394	E119	1
chr7	23442594	23442644	E021	1
chr7	23443173	23443223	E021	1
chr7	23443456	23443514	E017	1
chr7	23443665	23443750	E017,E022,E091	3
chr7	23443862	23443995	E006	1
chr7	23444075	23444806	E006,E017,E059,E080,E125,E128	6
chr7	23444909	23444959	E093	1
chr7	23445128	23445243	E003	1
chr7	23445469	23445550	E017,E093	2
chr7	23445740	23445820	E116	1
chr7	23446400	23446481	E116	1
chr7	23446556	23446606	E022	1
chr7	23447299	23447422	E114,E116	2
chr7	23447513	23447779	E017,E050,E051,E080,E086,E088,E097,E118,E123	9
chr7	23448445	23448495	E021	1
chr7	23448513	23448600	E022,E032	2
chr7	23448654	23448777	E083,E089,E098,E116	4
chr7	23449943	23450939	E004,E029,E032,E033,E046,E050,E057,E080,E083,E090,E093,E109,E114,E116,E123,E124	16
chr7	23451100	23451150	E021	1
chr7	23451255	23451476	E032,E116	2
chr7	23451713	23451763	E022	1
chr7	23451989	23452039	E022	1
chr7	23452159	23452223	E021,E127	2
chr7	23452252	23452364	E091	1
chr7	23452548	23452729	E055,E056,E082,E089,E120	5
chr7	23452732	23452873	E055,E056,E086,E126	4
chr7	23453290	23453340	E114	1
chr7	23454124	23454217	E032,E080	2
chr7	23454257	23454699	E021,E022,E029,E032,E051,E080,E091,E100,E114,E127	10
chr7	23454748	23454902	E051,E083,E086,E118	4
chr7	23454913	23454996	E022,E080	2
chr7	23455174	23455263	E021,E091	2
chr7	23455265	23455529	E003,E004,E005,E021,E028,E057,E089,E091,E127	9
chr7	23455541	23455621	E057	1
chr7	23455852	23456055	E059,E122,E127	3
chr7	23457524	23457606	E084,E122	2
chr7	23457627	23458422	E006,E007,E017,E028,E032,E050,E055,E056,E057,E059,E080,E081,E082,E083,E084,E085,E086,E088,E089,E090,E091,E092,E093,E097,E114,E116,E117,E119,E120,E121,E122,E125,E126,E127,E128	35
chr7	23458690	23458905	E059,E116,E119,E122,E127,E128	6
chr7	23459079	23459196	E008,E127	2
chr7	23459382	23459566	E032,E056,E093	3
chr7	23459604	23459850	E006,E021,E093,E116	4
chr7	23459873	23459962	E006,E093	2
chr7	23460173	23460448	E008,E086,E093	3
chr7	23460511	23460551	E086	1
chr7	23460561	23460683	E093	1
chr7	23461583	23461680	E021,E055,E086	3
chr7	23461749	23461800	E021	1
chr7	23461992	23463021	E003,E004,E008,E021,E032,E082,E083,E084,E085,E086,E088,E089,E092,E094,E098,E109,E123	17
chr7	23463060	23463311	E088,E097,E123	3
chr7	23463766	23463816	E021	1
chr7	23464505	23464585	E116	1
chr7	23465048	23465130	E022	1
chr7	23466140	23466336	E123,E125	2
chr7	23466337	23466387	E021	1
chr7	23466390	23466928	E004,E007,E017,E050,E051,E055,E056,E059,E083,E086,E118,E123,E125,E127,E128	15
chr7	23467049	23467163	E123	1
chr7	23468217	23468309	E021	1
chr7	23468559	23468910	E055,E088,E089,E090,E123	5
chr7	23469313	23469708	E004,E006,E021,E050,E083,E086,E091,E093,E116,E121,E123,E128	12
chr7	23469951	23471025	E003,E004,E005,E006,E007,E008,E017,E021,E022,E028,E032,E033,E034,E050,E051,E055,E056,E057,E059,E080,E081,E083,E084,E085,E086,E088,E089,E090,E091,E092,E093,E109,E114,E116,E117,E118,E119,E120,E121,E122,E123,E125,E126,E127,E128	45
chr7	23471049	23472391	E003,E004,E006,E007,E008,E017,E021,E022,E028,E033,E034,E055,E056,E057,E059,E080,E081,E082,E083,E084,E085,E088,E089,E091,E092,E116,E118,E123,E125,E127,E128	31
chr7	23472487	23472577	E007,E123	2
chr7	23472969	23473049	E123	1
chr7	23473147	23473263	E021,E022	2
chr7	23473418	23473492	E007	1
chr7	23473540	23473590	E022	1
chr7	23473826	23474517	E004,E083,E116,E123,E127	5
chr7	23474960	23475078	E006,E017,E055,E056,E089,E128	6
chr7	23475357	23476055	E003,E006,E022,E028,E033,E055,E056,E057,E091,E114,E127	11
chr7	23476930	23476984	E091	1
chr7	23477215	23477342	E055	1
chr7	23477408	23477642	E032,E033,E083,E090,E114,E116,E123,E127	8
chr7	23477928	23478060	E003,E004,E021,E022,E091,E120,E121,E125,E128	9
chr7	23478110	23478164	E127	1
chr7	23478389	23478443	E128	1
chr7	23478701	23478788	E003,E116	2
chr7	23478954	23478994	E086	1
chr7	23479074	23479141	E021,E022,E091	3
chr7	23479202	23479378	E004,E091	2
chr7	23479430	23479590	E091	1
chr7	23480286	23480326	E034	1
chr7	23480537	23480662	E059,E114	2
chr7	23480743	23480846	E114	1
chr7	23481318	23481372	E127	1
chr7	23481919	23481977	E088	1
chr7	23483122	23483226	E022,E116	2
chr7	23483565	23483869	E017,E050,E055,E056,E116,E120	6
chr7	23484428	23484506	E007,E022,E089	3
chr7	23484959	23485441	E006,E017,E055,E057,E059,E116,E121,E123,E128	9
chr7	23486314	23486416	E116	1
chr7	23486428	23486650	E007,E021,E032	3
chr7	23486813	23486863	E022	1
chr7	23487322	23487435	E003,E007,E021,E034,E097	5
chr7	23487436	23487486	E022	1
chr7	23487681	23487804	E017,E046,E116	3
chr7	23487937	23487991	E127	1
chr7	23488024	23488074	E017	1
chr7	23488302	23488440	E116	1
chr7	23488739	23488792	E034	1
chr7	23489239	23489299	E091	1
chr7	23489400	23489515	E021,E022,E116,E128	4
chr7	23489628	23490032	E003,E006,E017,E055,E056,E116,E123,E124,E126	9
chr7	23490191	23490446	E008,E022,E050,E093,E116	5
chr7	23490575	23490811	E003,E116	2
chr7	23491042	23491092	E021	1
chr7	23491101	23491382	E021,E091,E098,E116	4
chr7	23492041	23492172	E055,E056	2
chr7	23492777	23492879	E021,E091	2
chr7	23493149	23493209	E122	1
chr7	23493320	23493461	E116	1
chr7	23493462	23493602	E022,E086,E091	3
chr7	23493699	23493781	E021,E083,E091	3
chr7	23494534	23495452	E003,E004,E008,E017,E021,E022,E046,E055,E056,E081,E082,E083,E088,E089,E090,E091,E093,E100,E120,E121,E126	21
chr7	23495572	23495622	E021	1
chr7	23495815	23496036	E022,E050,E051,E116,E123	5
chr7	23496050	23496100	E093	1
chr7	23496370	23496478	E119	1
chr7	23497031	23497081	E021	1
chr7	23497195	23497275	E005	1
chr7	23497449	23498234	E017,E021,E022,E028,E032,E050,E051,E056,E057,E059,E083,E086,E090,E116,E121,E123,E125,E127,E128	19
chr7	23498417	23498475	E007	1
chr7	23498602	23498646	E080	1
chr7	23498709	23498797	E116	1
chr7	23499471	23499521	E083	1
chr7	23499895	23499945	E021	1
chr7	23500756	23500806	E091	1
chr7	23500849	23500899	E082	1
chr7	23500953	23501027	E007,E050	2
chr7	23501287	23501571	E091,E116,E123	3
chr7	23501729	23501857	E034,E046,E123	3
chr7	23502296	23502336	E034	1
chr7	23502365	23503042	E003,E004,E005,E006,E008,E017,E021,E022,E028,E032,E033,E034,E046,E050,E051,E055,E056,E057,E059,E080,E081,E082,E083,E084,E085,E086,E088,E089,E090,E091,E092,E093,E094,E097,E098,E100,E109,E114,E116,E117,E119,E120,E121,E122,E123,E125,E126,E127,E128	49
chr7	23503095	23504212	E004,E005,E006,E008,E017,E021,E032,E033,E050,E055,E056,E057,E080,E081,E082,E083,E084,E085,E086,E088,E089,E090,E091,E092,E093,E114,E116,E119,E122,E123,E126,E127,E128	33
chr7	23504531	23505797	E003,E004,E005,E006,E007,E008,E017,E021,E022,E029,E032,E034,E046,E051,E055,E056,E057,E059,E081,E083,E084,E085,E086,E088,E089,E090,E091,E092,E093,E094,E097,E098,E100,E109,E114,E116,E117,E118,E120,E121,E122,E123,E125,E126,E127,E128	46
chr7	23505922	23512282	E003,E004,E005,E006,E007,E008,E017,E021,E022,E028,E029,E032,E033,E034,E046,E050,E051,E055,E056,E057,E059,E080,E081,E082,E083,E084,E085,E086,E088,E089,E090,E091,E092,E093,E097,E098,E100,E109,E114,E116,E117,E118,E119,E120,E121,E122,E123,E124,E125,E126,E127,E128	52
chr7	23512324	23517417	E003,E004,E005,E006,E007,E008,E017,E021,E022,E028,E029,E032,E033,E034,E046,E050,E051,E055,E056,E057,E059,E080,E081,E082,E083,E084,E085,E086,E088,E089,E090,E091,E092,E093,E094,E097,E098,E100,E109,E114,E116,E117,E118,E119,E120,E121,E122,E123,E124,E125,E126,E127,E128	53
chr7	23517470	23519043	E032,E034,E051,E057,E059,E084,E086,E088,E089,E090,E091,E097,E098,E116,E117,E119,E122,E123	18
chr7	23519103	23519218	E117	1
chr7	23519465	23519519	E098	1
chr7	23520119	23520163	E097	1
chr7	23520293	23520343	E082	1
chr7	23520397	23520498	E007	1
chr7	23520957	23521037	E123	1
chr7	23521119	23521169	E032	1
chr7	23521288	23521370	E091	1
chr7	23521712	23521797	E083	1
chr7	23521866	23521978	E003,E022,E091,E117	4
chr7	23522991	23523099	E119	1
chr7	23523727	23523833	E022,E080	2
chr7	23523875	23524036	E005,E080,E083	3
chr7	23524112	23524227	E051,E080	2
chr7	23524658	23524746	E021,E022,E118	3
chr7	23525368	23525431	E033	1
chr7	23525544	23526300	E003,E004,E005,E008,E021,E022,E091	7
chr7	23526633	23526718	E091	1
chr7	23527007	23527051	E097	1
chr7	23527384	23527773	E003,E022,E032,E055,E056,E092,E114,E118,E123,E128	10
chr7	23528000	23528087	E100,E126	2
chr7	23528366	23528465	E022,E114,E116	3
chr7	23528946	23529007	E021,E080	2
chr7	23529415	23529522	E086	1
chr7	23529592	23531697	E008,E017,E021,E022,E029,E032,E033,E034,E046,E050,E051,E055,E056,E057,E059,E080,E081,E082,E083,E084,E085,E086,E088,E089,E090,E091,E092,E093,E097,E098,E100,E109,E114,E116,E118,E119,E120,E121,E122,E123,E124,E125,E126,E128	44
chr7	23531817	23531867	E007	1
chr7	23532301	23532356	E055,E090	2
chr7	23532469	23532556	E032	1
chr7	23532605	23532659	E033	1
chr7	23532674	23532737	E022	1
chr7	23532761	23532852	E082	1
chr7	23533042	23533116	E022	1
chr7	23533280	23533406	E050,E114,E124	3
chr7	23533442	23533535	E004,E022	2
chr7	23533797	23533942	E021,E032,E086,E118	4
chr7	23533993	23534086	E123	1
chr7	23534442	23534496	E100	1
chr7	23534590	23534640	E114	1
chr7	23535227	23535277	E032	1
chr7	23535462	23535542	E116	1
chr7	23536568	23536708	E022,E032,E055,E090,E120,E123	6
chr7	23536726	23537203	E032,E034,E084,E085,E091,E109,E118	7
chr7	23537242	23537621	E008,E021,E032,E034,E116,E118,E121,E123,E124	9
chr7	23538236	23538286	E022	1
chr7	23539352	23539446	E034,E055	2
chr7	23539462	23539611	E032,E056,E086,E114	4
chr7	23539613	23539893	E032,E123	2
chr7	23540510	23540590	E091,E123	2
chr7	23540654	23540694	E034	1
chr7	23540786	23540986	E021,E034,E046,E119,E125	5
chr7	23541044	23541098	E100	1
chr7	23541109	23541470	E022,E029,E032,E033,E034,E046,E055,E059,E083,E114,E117,E123,E125	13
chr7	23541705	23541787	E021	1
chr7	23542086	23542187	E021,E124	2
chr7	23542265	23542342	E021,E034,E083	3
chr7	23542456	23542608	E021,E032,E097	3
chr7	23543011	23543134	E032,E033,E100	3
chr7	23543673	23543726	E022	1
chr7	23544092	23544179	E032	1
chr7	23545279	23545349	E118	1
chr7	23545526	23545599	E032	1
chr7	23545769	23545819	E022	1
chr7	23545930	23546099	E033,E046,E127	3
chr7	23546889	23546943	E081	1
chr7	23547049	23547089	E086	1
chr7	23547496	23547571	E032,E086,E124	3
chr7	23547690	23547862	E109	1
chr7	23547914	23548047	E034,E084,E086,E109	4
chr7	23548395	23548511	E021,E022	2
chr7	23548592	23548721	E005,E032	2
chr7	23549382	23549432	E021	1
chr7	23549589	23549669	E046	1
chr7	23549738	23549937	E032,E033,E116	3
chr7	23550534	23550675	E032,E034,E114	3
chr7	23551194	23551348	E033,E082,E086,E116	4
chr7	23551450	23551530	E119	1
chr7	23551573	23551787	E032,E034,E097,E127	4
chr7	23551838	23551902	E033,E124	2
chr7	23552544	23552660	E046,E127	2
chr7	23553225	23553922	E007,E021,E028,E057,E091,E098,E116,E119,E127	9
chr7	23554269	23554356	E127	1
chr7	23554444	23554782	E006,E032,E033,E034,E046,E050,E088,E091,E116	9
chr7	23555783	23555916	E116,E127	2
chr7	23556080	23556134	E033	1
chr7	23556229	23556283	E127	1
chr7	23556749	23556807	E082	1
chr7	23556996	23557038	E034	1
chr7	23557531	23557604	E033	1
chr7	23557670	23557737	E034	1
chr7	23557752	23557867	E093,E116,E127	3
chr7	23557904	23557984	E116	1
chr7	23558261	23558348	E118	1
chr7	23558404	23558573	E114,E116	2
chr7	23558637	23558687	E082	1
chr7	23558933	23559106	E034,E050,E116	3
chr7	23559779	23559833	E127	1
chr7	23559938	23560076	E034,E127	2
chr7	23560082	23560452	E003,E006,E021,E022,E032,E034,E050,E055,E080,E089,E091,E093,E114,E116,E118,E127	16
chr7	23560533	23560664	E086,E116,E127	3
chr7	23560756	23560966	E034,E046,E050,E051,E081,E082,E116,E127	8
chr7	23561088	23561245	E081,E086,E127	3
chr7	23561326	23561496	E005,E021,E022,E086,E114,E116,E127	7
chr7	23561520	23561588	E021,E127	2
chr7	23562049	23562115	E097	1
chr7	23562247	23562301	E127	1
chr7	23562448	23562654	E085,E116,E127	3
chr7	23562708	23562822	E127	1
chr7	23562927	23563910	E006,E032,E033,E034,E046,E051,E059,E081,E082,E084,E090,E116,E119,E123,E127	15
chr7	23564081	23564388	E033,E034,E093,E116,E127	5
chr7	23564433	23564518	E022	1
chr7	23564881	23564931	E046	1
chr7	23564951	23565406	E021,E032,E033,E034,E055,E090,E116,E123,E127	9
chr7	23565477	23565847	E006,E034,E085,E092,E098,E116,E123,E127,E128	9
chr7	23565856	23566392	E006,E032,E033,E034,E051,E088,E116,E119,E123,E127	10
chr7	23566401	23566451	E046	1
chr7	23566681	23566916	E034,E046,E123,E127	4
chr7	23566931	23567265	E034,E092,E116,E123,E127	5
chr7	23567282	23567532	E034,E083,E084,E116	4
chr7	23567550	23567655	E127	1
chr7	23567703	23568029	E007,E021,E088,E123,E127	5
chr7	23568092	23568309	E003,E004,E008,E021,E080,E127	6
chr7	23568375	23572226	E003,E004,E005,E006,E007,E008,E017,E021,E022,E028,E029,E032,E033,E034,E046,E050,E051,E055,E056,E057,E059,E080,E081,E082,E083,E084,E085,E086,E088,E089,E090,E091,E092,E093,E094,E097,E098,E100,E109,E114,E116,E117,E118,E119,E120,E121,E122,E123,E124,E125,E126,E127,E128	53
chr7	23572281	23573167	E003,E006,E007,E008,E021,E022,E032,E033,E034,E046,E050,E051,E056,E083,E084,E086,E088,E089,E090,E091,E092,E097,E100,E109,E114,E116,E117,E118,E119,E123,E127	31
chr7	23573520	23573600	E034	1
chr7	23573683	23573757	E046	1
chr7	23574224	23574274	E093	1
chr7	23576417	23576467	E022	1
chr7	23576947	23577004	E021,E127	2
chr7	23577074	23577168	E007	1
chr7	23577580	23577630	E017	1
chr7	23578036	23578086	E114	1
chr7	23578101	23578197	E022,E086,E114	3
chr7	23578427	23578477	E021	1
chr7	23578824	23580080	E003,E006,E029,E032,E033,E034,E046,E050,E051,E056,E057,E090,E091,E093,E109,E116,E117,E119,E124,E127	20
chr7	23582561	23582611	E021	1
chr7	23582670	23582730	E003	1
chr7	23583307	23583347	E086	1
chr7	23583506	23583560	E081	1
chr7	23583676	23583768	E083	1
chr7	23584080	23585260	E003,E004,E005,E006,E007,E008,E017,E021,E022,E028,E032,E033,E034,E046,E050,E051,E055,E056,E057,E080,E081,E082,E083,E084,E085,E086,E088,E089,E090,E091,E092,E093,E098,E109,E114,E116,E117,E118,E119,E121,E123,E126,E127,E128	44
chr7	23585747	23585808	E021	1
chr7	23586018	23586072	E081	1
chr7	23586093	23586150	E091	1
chr7	23586478	23587163	E003,E004,E005,E006,E007,E008,E017,E021,E022,E028,E029,E032,E033,E034,E046,E050,E051,E055,E056,E057,E059,E080,E081,E082,E083,E084,E085,E086,E088,E089,E090,E091,E092,E093,E094,E097,E098,E100,E109,E114,E116,E117,E118,E119,E120,E121,E122,E123,E124,E125,E126,E127,E128	53
chr7	23587221	23587271	E022	1
chr7	23587729	23587793	E007,E089	2
chr7	23587868	23587916	E034	1
chr7	23588018	23588104	E032,E086,E093	3
chr7	23588491	23588610	E119	1
chr7	23588946	23588996	E082	1
chr7	23589113	23589196	E034	1
chr7	23589266	23589329	E021	1
chr7	23589855	23589935	E083,E119	2
chr7	23590863	23590943	E119	1
chr7	23591182	23591222	E086	1
chr7	23592887	23592941	E128	1
chr7	23593294	23593346	E082	1
chr7	23593974	23594039	E093	1
chr7	23594425	23594497	E032	1
chr7	23596064	23596124	E006	1
chr7	23596249	23596348	E017,E128	2
chr7	23601424	23601497	E017	1
chr7	23602597	23602646	E034	1
chr7	23602719	23602773	E081	1
chr7	23607306	23607356	E021	1
chr7	23607620	23607721	E123	1
chr7	23607752	23607813	E032	1
chr7	23609678	23609728	E021	1
chr7	23609824	23609864	E086	1
chr7	23610137	23610890	E003,E004,E005,E006,E007,E008,E017,E021,E022,E028,E029,E032,E033,E034,E046,E050,E051,E055,E056,E057,E059,E080,E081,E082,E083,E084,E085,E086,E088,E089,E090,E091,E092,E093,E094,E097,E098,E100,E109,E114,E116,E117,E118,E119,E120,E121,E122,E123,E124,E125,E126,E127,E128	53
chr7	23610893	23611016	E022,E032,E090	3
chr7	23611163	23611223	E034	1
chr7	23611723	23611763	E086	1
chr7	23611839	23611942	E059,E091,E123	3
chr7	23612330	23612410	E123	1
chr7	23613159	23613285	E022,E093	2
chr7	23613948	23614085	E003,E021,E022,E123	4
chr7	23614101	23614155	E033	1
chr7	23614580	23614701	E098	1
chr7	23615043	23615093	E021	1
chr7	23616996	23617046	E051	1
chr7	23617177	23617227	E022	1
chr7	23620030	23620080	E022	1
chr7	23621571	23621736	E034,E123	2
chr7	23621980	23622030	E022	1
chr7	23622166	23622261	E080	1
chr7	23624269	23624319	E093	1
chr7	23625204	23625258	E098	1
chr7	23625327	23625377	E121	1
chr7	23625656	23625748	E021,E097	2
chr7	23625873	23625923	E089	1
chr7	23628225	23628275	E022	1
chr7	23628856	23628906	E051	1
chr7	23630849	23630899	E114	1
chr7	23632522	23632583	E086	1
chr7	23632720	23632770	E022	1
chr7	23633153	23633207	E127	1
chr7	23633387	23633744	E003,E017,E059,E116,E123	5
chr7	23633784	23633891	E059	1
chr7	23633996	23634137	E116	1
chr7	23634157	23634237	E123	1
chr7	23634271	23634437	E021,E116	2
chr7	23634548	23635364	E004,E005,E006,E017,E021,E022,E028,E029,E032,E033,E046,E050,E051,E057,E093,E116,E117,E118,E119,E123,E124,E127	22
chr7	23635427	23635757	E093,E116	2
chr7	23635861	23635991	E081,E116	2
chr7	23636336	23636400	E086,E092	2
chr7	23636423	23636559	E004,E022,E088	3
chr7	23636564	23638680	E003,E004,E005,E006,E007,E008,E017,E021,E022,E028,E029,E032,E033,E034,E046,E050,E051,E055,E056,E057,E059,E080,E081,E082,E083,E084,E085,E086,E088,E089,E090,E091,E092,E093,E094,E097,E098,E100,E109,E114,E116,E117,E118,E119,E120,E121,E122,E123,E124,E125,E126,E127,E128	53
chr7	23638701	23639077	E080,E085,E091,E092,E098,E116,E127	7
chr7	23639323	23639363	E086	1
chr7	23639622	23639681	E091	1
chr7	23639845	23640391	E004,E005,E006,E007,E017,E022,E055,E056,E059,E086,E088,E091,E120,E121,E125,E128	16
chr7	23640423	23640492	E051,E092	2
chr7	23640535	23640585	E046	1
chr7	23640817	23641008	E034,E116,E118	3
chr7	23641137	23641197	E080	1
chr7	23641477	23641536	E007	1
chr7	23641560	23641797	E006,E021,E034,E050	4
chr7	23642118	23642179	E085	1
chr7	23642210	23642522	E032,E055,E084,E085,E124	5
chr7	23643089	23643417	E006,E017,E080,E086,E123	5
chr7	23643456	23643582	E086,E123	2
chr7	23643700	23643818	E057,E119,E126,E127	4
chr7	23643880	23644169	E006,E017,E034,E055,E056,E057,E084,E085,E124	9
chr7	23645387	23645437	E022	1
chr7	23646449	23646499	E080,E085	2
chr7	23646821	23647101	E080,E084,E085,E118,E120,E123	6
chr7	23647324	23647461	E080	1
chr7	23647649	23647965	E007,E021,E123	3
chr7	23647993	23648043	E022,E086	2
chr7	23648326	23648376	E022	1
chr7	23648673	23648746	E005	1
chr7	23650387	23650441	E127	1
chr7	23652175	23652255	E116	1
chr7	23652435	23652475	E034	1
chr7	23652478	23652528	E085	1
chr7	23653306	23653405	E056,E120	2
chr7	23653452	23653506	E120	1
chr7	23654231	23654297	E046	1
chr7	23654434	23654529	E006,E120,E121	3
chr7	23654593	23654664	E081,E127	2
chr7	23654699	23654749	E082	1
chr7	23654830	23654880	E090	1
chr7	23655049	23655241	E006,E017,E056,E081,E082,E083,E086,E088,E089,E090,E097,E120,E121,E125,E126	15
chr7	23656355	23656434	E050,E051,E080,E083,E128	5
chr7	23656559	23656609	E085	1
chr7	23657244	23657391	E032,E116	2
chr7	23657834	23658174	E006,E017,E028,E056,E057,E100,E116,E120,E122,E125,E128	11
chr7	23658707	23658801	E022	1
chr7	23662064	23662578	E006,E017,E056,E057,E059,E083,E084,E085,E088,E091,E098,E100,E109,E120,E125,E128	16
chr7	23662992	23663048	E022	1
chr7	23663103	23663153	E022	1
chr7	23663866	23663916	E021	1
chr7	23664999	23665049	E022	1
chr7	23666273	23666323	E021	1
chr7	23667887	23668398	E004,E080,E081,E084,E085,E093,E109,E118,E125	9
chr7	23668440	23668513	E085	1
chr7	23669478	23669664	E021,E089,E090	3
chr7	23669780	23669848	E090	1
chr7	23670480	23670571	E034,E089	2
chr7	23671084	23671134	E022	1
chr7	23672057	23672128	E090	1
chr7	23672689	23672753	E021	1
chr7	23673152	23673299	E022,E123	2
chr7	23673681	23673763	E116	1
chr7	23674191	23674544	E003,E021,E022,E032,E080	5
chr7	23674691	23674751	E125	1
chr7	23674765	23674894	E046,E081,E121	3
chr7	23679256	23679306	E022	1
chr7	23680726	23680780	E127	1
chr7	23681510	23681575	E006	1
chr7	23681981	23682031	E022	1
chr7	23682120	23682189	E022	1
chr7	23682938	23682992	E127	1
chr7	23683048	23683151	E125	1
chr7	23685207	23685323	E022,E091,E093	3
chr7	23685422	23685737	E003,E004,E005,E021,E022,E091	6
chr7	23688131	23688211	E123	1
chr7	23689924	23689974	E021	1
chr7	23690112	23690267	E057	1
chr7	23690957	23691243	E017,E055,E098,E125,E126	5
chr7	23692526	23692576	E050	1
chr7	23693466	23693557	E003	1
chr7	23693570	23694422	E003,E004,E005,E006,E008,E017,E021,E022,E034,E050,E055,E056,E057,E059,E080,E082,E088,E089,E091,E094,E098,E109,E114,E117,E120,E121,E122,E123,E126,E127	30
chr7	23694748	23694798	E022	1
chr7	23694935	23694985	E091	1
chr7	23694989	23695122	E022	1
chr7	23695128	23695235	E021,E022,E091	3
chr7	23695285	23695349	E091	1
chr7	23695824	23695874	E121	1
chr7	23698287	23698358	E118	1
chr7	23698767	23698817	E082	1
chr7	23699440	23699536	E021,E022	2
chr7	23699674	23699724	E021	1
chr7	23700462	23700526	E021	1
chr7	23700594	23700736	E017,E021	2
chr7	23701314	23701364	E084	1
chr7	23701756	23702047	E003,E004,E007,E008,E021,E022	6
chr7	23702086	23702882	E003,E004,E005,E006,E007,E008,E017,E021,E022,E088,E089,E090,E098,E125,E126,E128	16
chr7	23703085	23703135	E021	1
chr7	23703413	23703463	E022	1
chr7	23703520	23703570	E021	1
chr7	23703653	23703708	E021	1
chr7	23703939	23703989	E050	1
chr7	23704058	23704331	E021,E028,E089,E090,E126	5
chr7	23704377	23704663	E089	1
chr7	23705015	23705075	E125	1
chr7	23705603	23705663	E003	1
chr7	23706629	23706760	E021,E022,E114,E123	4
chr7	23707195	23707259	E124	1
chr7	23707714	23707776	E086	1
chr7	23707884	23707991	E091	1
chr7	23708064	23708170	E091	1
chr7	23710833	23710883	E022	1
chr7	23711423	23711477	E127	1
chr7	23711486	23711590	E082,E086	2
chr7	23711781	23711971	E006,E017,E080,E121,E123,E128	6
chr7	23712080	23712306	E046,E093,E123	3
chr7	23714767	23714818	E034	1
chr7	23715764	23715804	E086	1
chr7	23716171	23716277	E127	1
chr7	23716982	23717032	E022	1
chr7	23717114	23717175	E086	1
chr7	23717487	23717543	E022	1
chr7	23717907	23717957	E083	1
chr7	23718133	23718204	E032	1
chr7	23718377	23718427	E021	1
chr7	23718652	23718769	E021,E022	2
chr7	23719441	23721005	E003,E004,E005,E006,E007,E008,E017,E021,E022,E028,E029,E032,E033,E034,E046,E050,E051,E055,E056,E057,E059,E080,E081,E082,E083,E084,E085,E086,E088,E089,E090,E091,E092,E093,E094,E097,E098,E100,E109,E114,E116,E119,E120,E121,E122,E124,E125,E126,E127,E128	50
chr7	23721033	23721141	E021,E022	2
chr7	23721285	23721339	E097,E098	2
chr7	23721393	23721627	E022,E032,E034,E088,E092,E098,E109	7
chr7	23721741	23721817	E022,E082,E093	3
chr7	23722711	23722773	E092	1
chr7	23722952	23723050	E022,E090,E092,E094	4
chr7	23723789	23723903	E022,E086,E088	3
chr7	23724467	23724617	E022,E116	2
chr7	23725055	23725777	E003,E006,E017,E021,E028,E050,E057,E059,E081,E083,E084,E085,E088,E089,E090,E092,E093,E094,E097,E098,E109,E114,E116,E117,E119,E123,E126,E127	28
chr7	23725787	23725871	E090	1
chr7	23725940	23726018	E092	1
chr7	23726084	23726241	E034,E109,E123	3
chr7	23726598	23727101	E017,E028,E057,E086,E088,E089,E092,E094,E098,E121,E125,E128	12
chr7	23727547	23727627	E005	1
chr7	23728911	23729002	E094	1
chr7	23729004	23729058	E127	1
chr7	23729290	23729340	E051	1
chr7	23730454	23730543	E091	1
chr7	23730612	23730758	E120,E123	2
chr7	23730790	23731304	E004,E005,E017,E021,E028,E057,E091,E093,E100,E120,E121,E125,E127,E128	14
chr7	23732903	23732957	E128	1
chr7	23733972	23734091	E127	1
chr7	23734799	23734856	E021,E109	2
chr7	23736037	23736111	E022	1
chr7	23736255	23737115	E003,E004,E005,E006,E007,E008,E017,E021,E022,E028,E029,E032,E033,E034,E046,E050,E051,E055,E056,E057,E059,E080,E081,E083,E084,E085,E086,E088,E089,E090,E091,E092,E093,E094,E098,E100,E109,E114,E116,E117,E118,E119,E120,E121,E122,E123,E124,E125,E126,E127,E128	51
chr7	23737582	23737636	E127	1
chr7	23737880	23737947	E081,E082	2
chr7	23738194	23738254	E094	1
chr7	23738529	23738762	E050,E056,E080,E088,E089,E090,E092,E094,E098,E116	10
chr7	23738784	23738839	E080	1
chr7	23738972	23739024	E051,E080	2
chr7	23739393	23739443	E086	1
chr7	23739675	23740014	E050,E051,E055,E080,E081,E082,E083,E084,E085,E086,E088,E089,E090,E092,E093,E098,E109,E123	18
chr7	23742880	23742930	E032	1
chr7	23744256	23744317	E021	1
chr7	23745675	23745725	E021	1
chr7	23746381	23746461	E119	1
chr7	23748066	23748142	E109	1
chr7	23748553	23748603	E109	1
chr7	23748725	23749796	E021,E022,E028,E057,E084,E085,E092,E094,E098,E109,E118	11
chr7	23749800	23749930	E118	1
chr7	23749962	23750012	E022	1
chr7	23750063	23750202	E021,E097,E118	3
chr7	23750677	23750721	E097	1
chr7	23751239	23751342	E119	1
chr7	23751360	23751410	E032	1
chr7	23751549	23751599	E007	1
chr7	23751691	23751771	E051,E122	2
chr7	23751883	23751933	E007	1
chr7	23751940	23752578	E003,E004,E005,E006,E007,E008,E017,E021,E022,E028,E029,E032,E033,E034,E046,E050,E051,E055,E056,E057,E059,E080,E081,E082,E083,E084,E085,E086,E088,E089,E090,E091,E092,E093,E094,E097,E098,E100,E109,E114,E116,E117,E119,E120,E121,E122,E123,E124,E125,E126,E127,E128	52
chr7	23752640	23753973	E005,E006,E007,E017,E028,E032,E055,E056,E057,E059,E091,E109,E114,E117,E119,E120,E121,E122,E125,E126,E127,E128	22
chr7	23754536	23754590	E081	1
chr7	23754733	23754783	E088	1
chr7	23754841	23754986	E088,E114,E120,E121	4
chr7	23755677	23755731	E127	1
chr7	23756497	23756537	E034	1
chr7	23758505	23758585	E119	1
chr7	23759907	23759957	E083	1
chr7	23760031	23760081	E083	1
chr7	23761057	23761435	E006,E089,E090,E091,E122	5
chr7	23762159	23762239	E123	1
chr7	23762295	23762668	E003,E004,E091,E092,E093,E114,E123	7
chr7	23762705	23762813	E114,E123	2
chr7	23763240	23764309	E003,E004,E005,E007,E008,E021,E022,E046,E050,E084,E085,E086,E109,E123,E124	15
chr7	23764850	23764904	E127	1
chr7	23765783	23765888	E004,E021,E114	3
chr7	23766218	23766298	E123	1
chr7	23768657	23768707	E021	1
chr7	23768721	23768777	E007	1
chr7	23768895	23768975	E118	1
chr7	23770870	23771387	E004,E008,E034	3
chr7	23771430	23771540	E004	1
chr7	23773867	23773917	E082	1
chr7	23774703	23774743	E086	1
chr7	23775243	23775344	E090,E127	2
chr7	23777280	23777567	E059,E093	2
chr7	23778117	23778167	E021	1
chr7	23780064	23780114	E007	1
chr7	23781202	23781276	E021	1
chr7	23781349	23781399	E109	1
chr7	23781687	23781737	E093	1
chr7	23781738	23781971	E006,E057,E119,E125,E127	5
chr7	23782124	23782184	E006	1
chr7	23782339	23782536	E006,E051	2
chr7	23782847	23783118	E022,E050,E051,E114,E119	5
chr7	23784857	23784911	E051,E082	2
chr7	23785137	23785275	E022,E046	2
chr7	23785282	23785356	E091	1
chr7	23785694	23785765	E091	1
chr7	23786588	23786648	E029	1
chr7	23788706	23788773	E046	1
chr7	23789478	23789592	E051,E083,E127	3
chr7	23789707	23789766	E007	1
chr7	23791068	23791118	E082	1
chr7	23791247	23791291	E097	1
chr7	23791774	23791824	E082	1
chr7	23792010	23792060	E021	1
chr7	23792099	23792267	E081,E121	2
chr7	23792325	23792399	E121	1
chr7	23792402	23792472	E082	1
chr7	23792869	23793054	E082,E125,E128	3
chr7	23793255	23793305	E022	1
chr7	23794088	23794138	E093	1
chr7	23794699	23794834	E125	1
chr7	23796203	23796243	E086	1
chr7	23797164	23797298	E004,E123	2
chr7	23797358	23797683	E003,E004,E008,E017,E022,E123	6
chr7	23798233	23798754	E004,E059,E084,E092,E094,E098,E117,E123	8
chr7	23798849	23798944	E084,E092	2
chr7	23799067	23800549	E028,E050,E051,E057,E082,E084,E085,E086,E088,E092,E094,E098,E109,E114,E117,E119,E120,E121,E122,E123,E125,E127,E128	23
chr7	23800570	23800889	E050,E051,E119	3
chr7	23800892	23800942	E021	1
chr7	23802973	23803038	E080	1
chr7	23803263	23803317	E098	1
chr7	23803968	23804018	E022	1
chr7	23805071	23805132	E097	1
chr7	23805666	23805849	E094	1
chr7	23807238	23807354	E004,E022	2
chr7	23807905	23807975	E085	1
chr7	23808113	23808279	E084,E085,E109	3
chr7	23808755	23808867	E084	1
chr7	23808979	23809044	E084	1
chr7	23809251	23809318	E046	1
chr7	23809731	23809811	E003	1
chr7	23810199	23810249	E022	1
chr7	23810557	23810607	E093	1
chr7	23811754	23811804	E021	1
chr7	23811826	23811889	E022	1
chr7	23818075	23818136	E007	1
chr7	23819244	23819413	E006,E007,E022	3
chr7	23819474	23819528	E127	1
chr7	23822867	23822961	E127	1
chr7	23823730	23823780	E021	1
chr7	23825187	23825247	E125	1
chr7	23826195	23826264	E092	1
chr7	23827044	23827180	E021,E022,E092	3
chr7	23827564	23827714	E092,E117	2
chr7	23828225	23828275	E090	1
chr7	23828562	23828656	E089,E090	2
chr7	23828710	23828760	E088	1
chr7	23828900	23829086	E089,E090	2
chr7	23831081	23831776	E081,E082,E086,E088	4
chr7	23831986	23832036	E088	1
chr7	23832605	23832857	E081,E082,E097	3
chr7	23833062	23833146	E093	1
chr7	23833352	23833441	E051,E097	2
chr7	23834308	23834368	E005,E086	2
chr7	23834815	23834892	E004	1
chr7	23837782	23837832	E022	1
chr7	23840431	23840592	E057,E123	2
chr7	23840686	23840767	E123	1
chr7	23841300	23842211	E003,E004,E008,E021,E022,E082,E084,E085,E088,E092,E094,E098,E109,E117,E123	15
chr7	23842395	23842932	E084,E123	2
chr7	23843061	23843787	E085,E123	2
chr7	23843848	23843944	E123	1
chr7	23844248	23844703	E123	1
chr7	23845165	23845258	E123	1
chr7	23845439	23845810	E123	1
chr7	23845900	23846019	E123	1
chr7	23846564	23846697	E051,E123	2
chr7	23847031	23847154	E123	1
chr7	23847792	23848003	E123	1
chr7	23848069	23848385	E123	1
chr7	23848676	23848727	E046,E086	2
chr7	23849187	23849237	E007	1
chr7	23849575	23849645	E127	1
chr7	23850769	23850849	E123	1
chr7	23851168	23851650	E004,E006,E007,E008,E021,E022,E033,E057,E059,E086,E098,E114,E117,E121,E123,E127	16
chr7	23852947	23853025	E093	1
chr7	23853279	23853338	E093	1
chr7	23855158	23855270	E006	1
chr7	23856163	23856239	E003,E114	2
chr7	23864174	23864236	E029,E086	2
chr7	23867819	23867889	E118	1
chr7	23868895	23868958	E007	1
chr7	23869091	23869148	E046	1
chr7	23872092	23872154	E091	1
chr7	23873452	23873502	E022	1
chr7	23873611	23873661	E022	1
chr7	23873775	23873825	E021	1
chr7	23874728	23874811	E119	1
chr7	23874889	23874973	E124	1
chr7	23875919	23876028	E124	1
chr7	23876372	23876425	E093	1
chr7	23879536	23879674	E124,E128	2
chr7	23882196	23882432	E022,E081,E088,E124	4
chr7	23884288	23884368	E057,E091	2
chr7	23884527	23884746	E003,E007,E008,E021,E022,E091,E092,E094,E100,E123,E125	11
chr7	23885164	23885214	E022	1
chr7	23889812	23889877	E120	1
chr7	23891807	23892138	E006,E082,E083,E117,E120,E121,E125,E128	8
chr7	23892412	23892585	E081,E082	2
chr7	23892592	23892642	E082	1
chr7	23892668	23892929	E022,E083,E100,E120,E121	5
chr7	23892999	23893049	E083	1
chr7	23893264	23893349	E083	1
chr7	23893678	23894081	E006,E117,E120	3
chr7	23894312	23894362	E114	1
chr7	23894822	23894884	E004	1
chr7	23895727	23895798	E004	1
chr7	23900099	23900149	E022	1
chr7	23902166	23902238	E084	1
chr7	23902429	23902470	E086	1
chr7	23902856	23903633	E003,E004,E006,E007,E008,E017,E021,E022,E028,E032,E033,E034,E046,E050,E051,E055,E056,E057,E059,E080,E081,E082,E083,E084,E085,E086,E088,E089,E090,E091,E092,E093,E098,E109,E114,E116,E117,E119,E120,E121,E122,E123,E125,E126,E127,E128	46
chr7	23903881	23904005	E117	1
chr7	23904081	23905560	E006,E017,E028,E055,E056,E057,E114,E117,E119,E120,E121,E125,E126,E127,E128	15
chr7	23905738	23905999	E117,E119	2
chr7	23906503	23906543	E086	1
chr7	23911779	23911829	E109	1
chr7	23912942	23913548	E022,E028,E057,E089,E119,E120,E121,E127	8
chr7	23913728	23913780	E091	1
chr7	23913822	23913947	E091,E118	2
chr7	23914703	23914781	E004	1
chr7	23914941	23914981	E086	1
chr7	23915097	23915182	E127	1
chr7	23915323	23915363	E086	1
chr7	23915501	23915592	E007,E051,E109	3
chr7	23915683	23915754	E046	1
chr7	23917521	23917594	E084,E085,E109	3
chr7	23917743	23917920	E084,E094	2
chr7	23918590	23918672	E046	1
chr7	23918732	23918792	E005	1
chr7	23919017	23919067	E022	1
chr7	23919761	23919833	E085,E109	2
chr7	23921558	23921598	E086	1
chr7	23922243	23922355	E022,E100,E114	3
chr7	23922937	23923033	E082,E118	2
chr7	23924569	23924609	E086	1
chr7	23925394	23925448	E127	1
chr7	23926004	23926058	E098	1
chr7	23927421	23927568	E117	1
chr7	23927661	23927810	E005,E021,E046	3
chr7	23928141	23928195	E120	1
chr7	23928978	23929128	E109	1
chr7	23929209	23929792	E081,E082,E109,E117	4
chr7	23929919	23929959	E086	1
chr7	23930741	23930795	E017,E022	2
chr7	23931701	23931961	E007,E021,E022,E117	4
chr7	23932298	23932348	E007	1
chr7	23932789	23934612	E004,E005,E006,E007,E017,E028,E032,E034,E046,E050,E051,E056,E057,E080,E082,E086,E090,E091,E092,E093,E094,E109,E114,E116,E117,E119,E120,E121,E125,E126,E128	31
chr7	23934665	23934771	E022,E046	2
chr7	23934961	23935070	E034,E125	2
chr7	23935202	23935814	E006,E046,E050,E057,E114,E117,E119,E120,E121,E123,E125,E128	12
chr7	23936059	23936210	E022	1
chr7	23936904	23937490	E005,E046,E091,E116,E117,E124	6
chr7	23938339	23938545	E057,E109,E119	3
chr7	23939906	23939956	E007	1
chr7	23941099	23941153	E127	1
chr7	23941446	23941496	E046	1
chr7	23942455	23942544	E021,E022	2
chr7	23942586	23942636	E089	1
chr7	23942895	23942945	E114	1
chr7	23943463	23943513	E017	1
chr7	23943669	23943864	E123,E125	2
chr7	23944620	23944674	E100	1
chr7	23945218	23945275	E022	1
chr7	23945401	23945527	E088	1
chr7	23945581	23945744	E117,E125	2
chr7	23945749	23945813	E021	1
chr7	23945829	23947330	E005,E006,E028,E057,E080,E081,E082,E088,E090,E094,E114,E117,E119,E120,E121,E123,E128	17
chr7	23947953	23947993	E034	1
chr7	23948262	23948452	E117	1
chr7	23949190	23949361	E005,E089,E091,E120	4
chr7	23949406	23949456	E051	1
chr7	23950500	23950666	E117	1
chr7	23950707	23950757	E022	1
chr7	23951244	23951304	E006	1
chr7	23951481	23951531	E082	1
chr7	23951750	23952154	E006,E057,E127	3
chr7	23952253	23952333	E057	1
chr7	23952833	23952883	E022	1
chr7	23953339	23953434	E118	1
chr7	23953689	23953743	E127	1
chr7	23954741	23954805	E081	1
chr7	23954816	23955246	E081,E082,E089,E090,E120,E121,E126	7
chr7	23955326	23955380	E127	1
chr7	23955536	23955590	E120	1
chr7	23955999	23956119	E114,E126	2
chr7	23956223	23956309	E086	1
chr7	23956451	23956797	E120,E121	2
chr7	23957137	23957199	E127	1
chr7	23957742	23957813	E022	1
chr7	23957982	23958249	E081,E121,E125	3
chr7	23958327	23959455	E003,E004,E005,E006,E007,E008,E021,E022,E028,E059,E081,E082,E088,E089,E090,E091,E100,E117,E120,E121,E125,E126,E127,E128	24
chr7	23962094	23962157	E022	1
chr7	23962298	23962378	E109	1
chr7	23962755	23962805	E021	1
chr7	23963333	23963383	E121	1
chr7	23963480	23963629	E022,E121	2
chr7	23963870	23963930	E003	1
chr7	23964227	23964597	E008,E022,E082,E120,E126	5
chr7	23964740	23964932	E008,E082	2
chr7	23965458	23965508	E022	1
chr7	23965576	23965626	E022	1
chr7	23967365	23967415	E082	1
chr7	23967498	23967548	E083	1
chr7	23967562	23968552	E005,E006,E017,E021,E022,E034,E080,E081,E082,E083,E086,E089,E090,E091,E121	15
chr7	23969109	23969163	E127	1
chr7	23969207	23969276	E091	1
chr7	23969744	23969908	E003,E021,E083	3
chr7	23970014	23970364	E081,E082,E094	3
chr7	23970577	23970686	E028	1
chr7	23970975	23971025	E093	1
chr7	23971223	23971570	E005,E028,E051,E057,E080,E091,E117,E119,E120	9
chr7	23972156	23972264	E080	1
chr7	23972473	23972513	E086	1
chr7	23972675	23972729	E098	1
chr7	23973621	23973685	E029,E089	2
chr7	23977898	23978098	E057,E117	2
chr7	23978412	23978472	E006	1
chr7	23978487	23979238	E003,E004,E005,E006,E007,E008,E017,E021,E022,E028,E032,E033,E050,E051,E055,E056,E057,E059,E080,E081,E082,E083,E084,E085,E086,E088,E089,E090,E091,E092,E093,E094,E097,E098,E109,E114,E116,E117,E118,E119,E120,E121,E122,E123,E125,E126,E128	47
chr7	23980220	23980303	E057,E127	2
chr7	23980576	23980682	E056,E120	2
chr7	23980912	23980962	E082	1
chr7	23981081	23981131	E082	1
chr7	23981280	23981490	E006,E028,E100,E119	4
chr7	23981979	23982029	E021	1
chr7	23982327	23982377	E092	1
chr7	23982468	23982703	E022,E088,E092	3
chr7	23982829	23982908	E092	1
chr7	23983240	23983294	E100	1
chr7	23983367	23983417	E021	1
chr7	23983505	23983555	E051	1
chr7	23987618	23987668	E021	1
chr7	23993697	23993747	E022	1
chr7	23994680	23995264	E006,E017,E028,E055,E056,E057,E059,E119,E120,E121,E125,E126,E128	13
chr7	23995266	23995687	E003,E004,E006,E008,E021,E022,E028,E046,E057,E116,E117,E123	12
chr7	23995904	23996850	E003,E004,E006,E007,E008,E017,E021,E059,E080,E081,E082,E083,E086,E088,E092,E117,E118,E120,E121,E123,E125	21
chr7	23996917	23997122	E021,E082,E088,E092,E094,E109,E117	7
chr7	23998052	23998106	E033	1
chr7	23998588	23998654	E006,E086	2
chr7	23999400	23999566	E084,E086,E088,E092,E109	5
chr7	24000207	24000257	E007	1
chr7	24000474	24000578	E094	1
chr7	24002797	24002872	E022,E088	2
chr7	24003159	24003729	E006,E021,E022,E029,E084,E088,E089,E090,E091,E092,E120,E121	12
chr7	24003920	24003970	E022	1
chr7	24004233	24004288	E100	1
chr7	24004415	24004593	E081,E082,E084,E091	4
chr7	24004849	24005394	E084,E085,E086,E092,E094,E109	6
chr7	24005663	24005804	E021,E098	2
chr7	24006542	24006850	E028,E059,E082,E089,E090,E120,E121,E126	8
chr7	24007084	24007193	E007,E090	2
chr7	24007280	24008317	E003,E004,E007,E008,E021,E022,E028,E057,E081,E082,E083,E084,E085,E086,E090,E092,E093,E094,E116,E121	20
chr7	24008329	24008455	E022,E084,E085	3
chr7	24008463	24008775	E003,E008,E021,E084,E088,E089,E090,E092,E109,E120,E121	11
chr7	24008834	24009953	E003,E004,E021,E022,E080,E083,E084,E085,E088,E091,E092,E094,E109,E116	14
chr7	24009982	24010106	E056,E080,E085,E091,E120	5
chr7	24010168	24010268	E033,E091	2
chr7	24010426	24010480	E092	1
chr7	24010663	24011017	E028,E055,E056,E059,E088,E089,E091,E120,E121,E126,E128	11
chr7	24011796	24011951	E080,E118	2
chr7	24012287	24012357	E118	1
chr7	24014458	24014508	E109	1
chr7	24014643	24014693	E109	1
chr7	24015939	24016019	E028	1
chr7	24017712	24017772	E125	1
chr7	24018928	24018978	E021	1
chr7	24019630	24020188	E006,E056,E109,E120,E121	5
chr7	24020325	24020419	E006,E028,E055,E056,E120	5
chr7	24020516	24020585	E091	1
chr7	24020717	24021351	E005,E006,E028,E056,E057,E091,E093,E117,E120,E121,E125	11
chr7	24022682	24022732	E084	1
chr7	24022767	24022817	E088	1
chr7	24023639	24023750	E005,E091	2
chr7	24023984	24024058	E022	1
chr7	24024063	24024505	E005,E006,E021,E055,E056,E085,E091,E120,E121,E126,E127	11
chr7	24024819	24024879	E125	1
chr7	24026118	24026168	E021	1
chr7	24026488	24026894	E021,E081,E082,E097	4
chr7	24026948	24027002	E081	1
chr7	24030187	24030287	E057	1
chr7	24030894	24030944	E022	1
chr7	24031481	24031547	E109	1
chr7	24032022	24032072	E109	1
chr7	24032085	24032135	E082	1
chr7	24032172	24032341	E109	1
chr7	24032413	24032463	E021	1
chr7	24034169	24034219	E085	1
chr7	24035056	24035106	E021	1
chr7	24037389	24037447	E021	1
chr7	24037765	24038100	E091	1
chr7	24039446	24039602	E021,E091	2
chr7	24040436	24040486	E093	1
chr7	24045302	24045385	E021,E022	2
chr7	24048718	24048782	E017,E124	2
chr7	24050481	24050561	E008	1
chr7	24051287	24051380	E017,E121	2
chr7	24056240	24056387	E059,E081,E119	3
chr7	24056485	24056695	E081,E082	2
chr7	24057302	24057408	E059	1
chr7	24057528	24057578	E091	1
chr7	24057659	24057725	E005	1
chr7	24058098	24058195	E006	1
chr7	24058328	24058469	E082	1
chr7	24059299	24059863	E007,E080,E088,E119	4
chr7	24059918	24059999	E088	1
chr7	24061093	24061300	E005,E022,E083	3
chr7	24061359	24061537	E005,E022	2
chr7	24061741	24061791	E090	1
chr7	24061803	24062084	E017,E059	2
chr7	24062324	24062378	E098	1
chr7	24062560	24062739	E081,E082	2
chr7	24063978	24065714	E003,E004,E006,E007,E008,E017,E021,E022,E028,E055,E056,E057,E059,E080,E081,E082,E084,E085,E086,E088,E089,E090,E091,E100,E109,E116,E117,E120,E121,E125,E126,E128	32
chr7	24065723	24065791	E006	1
chr7	24065862	24065970	E119	1
chr7	24066051	24066470	E006,E021,E046,E081,E088,E093,E117	7
chr7	24066519	24066588	E088	1
chr7	24067537	24067596	E098	1
chr7	24067874	24068180	E004,E021,E057,E086	4
chr7	24068347	24068433	E046	1
chr7	24068464	24068586	E007,E021,E086	3
chr7	24068884	24069004	E119	1
chr7	24071327	24071381	E098	1
chr7	24071852	24071934	E081,E082,E122	3
chr7	24073114	24073164	E021	1
chr7	24073772	24074132	E006,E080,E085,E092,E109	5
chr7	24074249	24074386	E033,E080,E109	3
chr7	24074392	24074473	E022,E080	2
chr7	24074629	24074673	E080	1
chr7	24075238	24075312	E022	1
chr7	24075316	24075405	E021,E093	2
chr7	24075460	24075504	E097	1
chr7	24075576	24075913	E006,E034,E059,E084,E116,E120,E121,E126	8
chr7	24076220	24076300	E116	1
chr7	24076862	24076912	E114	1
chr7	24077805	24077875	E088	1
chr7	24077931	24077981	E022	1
chr7	24078172	24078222	E022	1
chr7	24078595	24079130	E006,E007,E032,E057,E080,E082,E090,E109,E119,E120,E121,E125	12
chr7	24079467	24079536	E006	1
chr7	24079588	24080036	E006,E021,E088,E092	4
chr7	24080089	24080139	E088	1
chr7	24080179	24080268	E006,E088	2
chr7	24081053	24081143	E127	1
chr7	24081404	24081454	E021	1
chr7	24081794	24081921	E081,E109,E118	3
chr7	24082404	24082454	E022	1
chr7	24082515	24082565	E082	1
chr7	24082842	24082982	E007,E022	2
chr7	24082995	24083045	E051	1
chr7	24083080	24083138	E098	1
chr7	24083412	24083514	E006	1
chr7	24083624	24083797	E022,E050	2
chr7	24086405	24086455	E082	1
chr7	24087748	24087915	E120,E121	2
chr7	24087922	24088221	E117,E120	2
chr7	24088290	24088340	E084	1
chr7	24088929	24089417	E059,E100,E117,E127	4
chr7	24090060	24090137	E022	1
chr7	24090729	24090858	E022,E080,E081	3
chr7	24091383	24091562	E091	1
chr7	24091700	24091876	E117	1
chr7	24091957	24093218	E004,E005,E006,E008,E017,E022,E028,E034,E050,E051,E055,E056,E057,E059,E082,E084,E090,E091,E093,E100,E109,E117,E119,E120,E121,E125,E126,E127,E128	29
chr7	24093255	24093427	E117,E124	2
chr7	24093652	24094294	E003,E005,E006,E007,E022,E028,E057,E081,E117,E120,E121	11
chr7	24094341	24094447	E117	1
chr7	24094552	24094612	E005	1
chr7	24095058	24095108	E051	1
chr7	24095288	24095358	E093,E124	2
chr7	24096538	24096652	E100,E125	2
chr7	24096969	24097121	E003,E021,E059,E091,E127	5
chr7	24097380	24097607	E005,E007,E091,E109,E125	5
chr7	24097811	24097903	E081	1
chr7	24097953	24098364	E081,E082	2
chr7	24098394	24098444	E082	1
chr7	24098499	24098707	E081,E082,E086,E088,E119,E124	6
chr7	24098789	24098962	E088	1
chr7	24099014	24099094	E091	1
chr7	24099202	24099830	E005,E017,E021,E022,E057,E082,E086,E091	8
chr7	24099911	24099961	E091	1
chr7	24100098	24100206	E091	1
chr7	24102765	24102815	E021	1
chr7	24103407	24103715	E021,E091	2
chr7	24104708	24104771	E022	1
chr7	24106111	24106191	E059	1
chr7	24107262	24107338	E005	1
chr7	24107594	24107673	E007	1
chr7	24108426	24108466	E086	1
chr7	24109492	24109623	E022,E029	2
chr7	24109853	24109990	E021,E022,E098	3
chr7	24111109	24111153	E080	1
chr7	24111409	24111511	E033	1
chr7	24112084	24112164	E119	1
chr7	24112208	24112270	E086,E127	2
chr7	24112869	24112919	E091	1
chr7	24113179	24113266	E081	1
chr7	24113289	24113492	E005,E081,E082	3
chr7	24113525	24113641	E082	1
chr7	24113663	24113797	E124	1
chr7	24113804	24113858	E109	1
chr7	24113965	24114300	E007,E085,E091,E098,E109,E117	6
chr7	24114353	24115742	E021,E034,E057,E084,E085,E086,E091,E092,E094,E098,E109,E116,E117,E119	14
chr7	24115779	24115829	E084	1
chr7	24116138	24116235	E051	1
chr7	24116450	24116490	E086	1
chr7	24118049	24118099	E093	1
chr7	24118732	24118782	E022	1
chr7	24119644	24119694	E032	1
chr7	24120047	24120099	E082,E093	2
chr7	24120866	24120919	E091	1
chr7	24120966	24121054	E092	1
chr7	24121372	24121422	E022	1
chr7	24122066	24122116	E022	1
chr7	24122504	24122554	E021	1
chr7	24122580	24122688	E008,E022	2
chr7	24123485	24123539	E127	1
chr7	24126429	24126483	E081	1
chr7	24129890	24129941	E090	1
chr7	24133003	24133053	E007	1
chr7	24134176	24134226	E022	1
chr7	24142610	24142654	E080	1
chr7	24142711	24143162	E004,E008,E021,E022,E032,E046,E051	7
chr7	24143275	24143329	E098	1
chr7	24143468	24143518	E021	1
chr7	24145859	24145909	E022	1
chr7	24148354	24148408	E127	1
chr7	24148515	24149078	E003,E004,E005,E022,E059,E084,E085,E092,E109,E116,E118	11
chr7	24149201	24149252	E086	1
chr7	24149420	24150116	E021,E081,E084,E085,E091,E100,E109,E120,E121	9
chr7	24150347	24150401	E098	1
chr7	24150748	24150798	E091	1
chr7	24151663	24151713	E050	1
chr7	24153117	24153189	E046	1
chr7	24153445	24153536	E022	1
chr7	24153657	24153734	E007	1
chr7	24153835	24153885	E022	1
chr7	24153978	24154028	E114	1
chr7	24155416	24155682	E120,E121,E125,E128	4
chr7	24155739	24155792	E021	1
chr7	24157358	24157424	E021	1
chr7	24157704	24157764	E092	1
chr7	24157840	24157974	E092,E109,E114	3
chr7	24158232	24158282	E021	1
chr7	24158428	24158507	E086	1
chr7	24159493	24159888	E003,E008,E021,E022	4
chr7	24159937	24159987	E021	1
chr7	24160128	24160210	E021	1
chr7	24160264	24160314	E050	1
chr7	24160634	24160715	E057	1
chr7	24160819	24160869	E021	1
chr7	24160955	24161102	E081	1
chr7	24161890	24161943	E017	1
chr7	24162086	24162136	E022	1
chr7	24162421	24162471	E007	1
chr7	24162733	24163300	E006,E021,E022,E056,E057,E059,E082,E088,E109,E117,E120,E121,E125,E126,E128	15
chr7	24164108	24164158	E083	1
chr7	24164674	24164772	E088	1
chr7	24165480	24165530	E021	1
chr7	24165557	24165969	E021,E084,E109,E124	4
chr7	24167234	24167294	E005	1
chr7	24167824	24167874	E085	1
chr7	24169229	24169670	E006,E017,E022,E028,E057,E080,E117,E119,E120,E121,E125,E126,E127,E128	14
chr7	24169831	24170069	E082,E084,E093	3
chr7	24170183	24170702	E032,E082,E084,E085,E088,E109	6
chr7	24170773	24170823	E082	1
chr7	24171152	24171192	E086	1
chr7	24171535	24171856	E081,E082,E088,E126	4
chr7	24171926	24172030	E082	1
chr7	24172320	24172381	E050,E086	2
chr7	24172735	24172818	E003,E093	2
chr7	24173369	24173723	E021,E050,E051,E093,E116	5
chr7	24173750	24173840	E050	1
chr7	24174357	24175377	E005,E007,E017,E021,E022,E050,E051,E082,E084,E085,E086,E093,E097,E098,E109,E116,E117	17
chr7	24175500	24175550	E084	1
chr7	24175795	24175941	E128	1
chr7	24176050	24176146	E082,E090,E120	3
chr7	24176222	24176332	E057	1
chr7	24176344	24176394	E085	1
chr7	24176878	24176964	E034,E093	2
chr7	24177148	24177198	E084	1
chr7	24177902	24178449	E006,E059,E081,E082,E083,E088,E089,E090,E093,E109,E117,E119,E120,E121,E128	15
chr7	24178568	24178633	E088	1
chr7	24178959	24179039	E116	1
chr7	24179096	24179160	E086	1
chr7	24179213	24179253	E086	1
chr7	24179438	24179711	E006,E021,E084,E085,E119	5
chr7	24179721	24180037	E021,E084,E085,E091,E092,E109	6
chr7	24180114	24180165	E085	1
chr7	24180176	24180346	E034,E050,E084,E098	4
chr7	24180971	24181035	E124	1
chr7	24181151	24181212	E088	1
chr7	24181271	24181321	E021	1
chr7	24181490	24181530	E086	1
chr7	24181643	24181763	E028,E082,E089,E090,E117,E121	6
chr7	24181765	24182089	E021,E022,E081,E082,E086,E089,E090,E100,E121,E126	10
chr7	24182140	24182190	E021	1
chr7	24182914	24182976	E098	1
chr7	24183097	24183151	E100	1
chr7	24183229	24183508	E004,E007,E021,E022,E082,E088,E098,E120,E121	9
chr7	24183528	24183614	E022	1
chr7	24183616	24183831	E021,E022,E114,E117	4
chr7	24183904	24184166	E003,E021,E022,E093,E117	5
chr7	24184891	24185013	E081,E088	2
chr7	24185229	24185334	E007,E082	2
chr7	24185487	24185572	E032	1
chr7	24185633	24185683	E090	1
chr7	24185697	24185805	E117	1
chr7	24185947	24185997	E021	1
chr7	24187460	24187510	E082	1
chr7	24188127	24188177	E051	1
chr7	24191149	24191203	E094	1
chr7	24191678	24193586	E006,E021,E022,E057,E081,E082,E084,E085,E088,E089,E090,E091,E092,E094,E109,E117,E119,E120,E121,E125	20
chr7	24194273	24194347	E086,E097	2
chr7	24194443	24194639	E081,E125	2
chr7	24194760	24194923	E028,E051,E124	3
chr7	24195267	24195475	E022,E083,E088,E120,E121	5
chr7	24195731	24195781	E090	1
chr7	24196386	24196475	E021	1
chr7	24197184	24197862	E003,E021,E081,E082	4
chr7	24198071	24198134	E003	1
chr7	24198199	24198284	E006	1
chr7	24198649	24198950	E021,E022,E081,E120,E121,E125,E126	7
chr7	24199354	24199416	E021	1
chr7	24199439	24199493	E100	1
chr7	24200256	24200350	E008	1
chr7	24200610	24200664	E081	1
chr7	24201122	24201259	E081	1
chr7	24201583	24201659	E021	1
chr7	24202164	24202217	E022	1
chr7	24202267	24202702	E021,E084,E085,E109	4
chr7	24203293	24203343	E022	1
chr7	24203365	24203419	E021	1
chr7	24203993	24204399	E021,E084,E085,E086,E093,E109	6
chr7	24204462	24204512	E084	1
chr7	24204563	24204647	E109	1
chr7	24204989	24205039	E022	1
chr7	24205213	24205617	E004,E021,E022,E084	4
chr7	24205666	24205909	E004,E022	2
chr7	24205968	24206060	E109,E114	2
chr7	24206598	24206646	E097	1
chr7	24208604	24208722	E021,E085,E093	3
chr7	24208762	24208895	E032,E093	2
chr7	24208942	24208996	E098	1
chr7	24209003	24209053	E051	1
chr7	24211401	24211475	E085	1
chr7	24211519	24212358	E004,E081,E082,E084,E085,E088,E092,E094,E098,E109,E118	11
chr7	24212385	24213217	E004,E006,E017,E022,E081,E082,E084,E085,E088,E092,E109,E120	12
chr7	24213870	24213920	E092	1
chr7	24214423	24214517	E021,E022,E093	3
chr7	24214617	24214687	E118	1
chr7	24215224	24215592	E007,E021,E022,E082,E088,E120,E121	7
chr7	24215771	24215821	E050	1
chr7	24216333	24216383	E017	1
chr7	24216403	24216571	E008,E021,E022,E081,E091,E109	6
chr7	24217031	24217361	E006,E086,E088,E097	4
chr7	24218886	24219044	E088	1
chr7	24219091	24219233	E088	1
chr7	24219767	24219875	E021,E022,E082	3
chr7	24220184	24220304	E109	1
chr7	24220644	24220695	E021,E022	2
chr7	24220698	24220759	E093	1
chr7	24224252	24224302	E109	1
chr7	24227717	24227777	E122	1
chr7	24228938	24229018	E119	1
chr7	24230059	24230166	E057	1
chr7	24231061	24231325	E006,E086,E117	3
chr7	24231478	24232185	E006,E056,E057,E084,E094,E109,E117,E125,E128	9
chr7	24232297	24232658	E022,E084,E085,E092,E093,E094,E109	7
chr7	24232994	24233169	E059	1
chr7	24233932	24233976	E097	1
chr7	24234316	24234366	E022	1
chr7	24234484	24234538	E086,E127	2
chr7	24234648	24234698	E022	1
chr7	24235098	24235185	E127	1
chr7	24235568	24235726	E022,E114	2
chr7	24236000	24236040	E086	1
chr7	24236350	24236400	E121	1
chr7	24236569	24236619	E022	1
chr7	24237375	24237909	E005,E006,E007,E056,E057,E114,E117,E120,E121,E125,E128	11
chr7	24238208	24238258	E022	1
chr7	24239381	24239441	E006	1
chr7	24239444	24240632	E005,E006,E022,E033,E034,E046,E050,E081,E082,E086,E093,E120,E121,E122,E125,E128	16
chr7	24240680	24241285	E005,E006,E021,E022,E080,E081,E083,E088,E121	9
chr7	24242805	24242905	E093	1
chr7	24243109	24243149	E034	1
chr7	24243267	24243327	E006	1
chr7	24243328	24243378	E046	1
chr7	24244011	24244061	E017	1
chr7	24244556	24244606	E022	1
chr7	24245097	24245147	E082	1
chr7	24246572	24246622	E082	1
chr7	24246683	24246769	E082	1
chr7	24247240	24247312	E050	1
chr7	24247651	24247737	E046	1
chr7	24248010	24248065	E051	1
chr7	24248525	24248650	E022,E080	2
chr7	24248734	24248798	E080	1
chr7	24249391	24249446	E034	1
chr7	24250095	24250145	E022	1
chr7	24250217	24250369	E021,E022,E100	3
chr7	24251237	24251291	E098	1
chr7	24251616	24251739	E008	1
chr7	24252696	24252768	E022,E083	2
chr7	24252813	24253199	E021,E083,E088,E090,E121	5
chr7	24254082	24254267	E082,E088,E089,E090	4
chr7	24254358	24254626	E005,E080,E082,E088,E089,E090	6
chr7	24254679	24254729	E022	1
chr7	24254797	24254949	E081,E082	2
chr7	24255213	24255281	E082	1
chr7	24255884	24256023	E082,E091,E098	3
chr7	24256158	24256236	E089	1
chr7	24256290	24256944	E005,E006,E017,E021,E022,E028,E056,E080,E081,E082,E088,E089,E090,E092,E119,E120,E121,E125,E126,E128	20
chr7	24256995	24257153	E006,E021	2
chr7	24257178	24257295	E003,E022,E082,E114,E125,E128	6
chr7	24258578	24258695	E017,E021,E029	3
chr7	24258784	24258876	E093	1
chr7	24258897	24258947	E032	1
chr7	24259640	24259733	E127	1
chr7	24259935	24260083	E007,E022	2
chr7	24260132	24260182	E022	1
chr7	24260855	24260909	E120	1
chr7	24261776	24261913	E021,E089,E090	3
chr7	24263513	24263563	E017	1
chr7	24264470	24264560	E017	1
chr7	24264628	24264678	E021	1
chr7	24265689	24265752	E029	1
chr7	24265935	24266006	E022,E082	2
chr7	24266436	24266476	E034	1
chr7	24266502	24266696	E022,E093,E125	3
chr7	24266737	24267899	E005,E008,E021,E022,E032,E033,E034,E046,E050,E051,E080,E084,E086,E091,E093,E097,E098,E116	18
chr7	24268142	24268367	E003,E088	2
chr7	24268426	24268476	E082	1
chr7	24268844	24268935	E033,E088	2
chr7	24268960	24269042	E021	1
chr7	24269309	24269425	E007,E021	2
chr7	24269467	24269560	E082,E088	2
chr7	24269711	24269761	E082	1
chr7	24269822	24269862	E034	1
chr7	24270196	24270246	E082	1
chr7	24270478	24270528	E022	1
chr7	24271072	24271122	E021	1
chr7	24271263	24271371	E086,E088,E090	3
chr7	24271404	24271467	E022	1
chr7	24272343	24272393	E051	1
chr7	24272840	24272890	E032	1
chr7	24273108	24273217	E022	1
chr7	24273227	24273307	E028	1
chr7	24273484	24273557	E021	1
chr7	24273645	24273685	E086	1
chr7	24273931	24273981	E021	1
chr7	24274092	24274152	E125	1
chr7	24274183	24274233	E007	1
chr7	24274396	24274460	E021	1
chr7	24274525	24274669	E021	1
chr7	24274739	24275047	E003,E021,E028,E059,E098	5
chr7	24275643	24275921	E008,E021,E022,E028	4
chr7	24276053	24276196	E021,E022	2
chr7	24277070	24277130	E003	1
chr7	24277461	24277589	E021,E046	2
chr7	24278844	24278921	E088	1
chr7	24280466	24281195	E003,E059,E081,E086,E091,E114,E117,E125,E128	9
chr7	24282212	24282331	E127	1
chr7	24283197	24283247	E051	1
chr7	24284756	24284847	E004	1
chr7	24284920	24285020	E117	1
chr7	24285107	24285296	E006,E093,E116,E120	4
chr7	24286054	24286162	E005,E091	2
chr7	24286266	24286316	E007	1
chr7	24286679	24286733	E084	1
chr7	24286807	24286857	E021	1
chr7	24287986	24288029	E086	1
chr7	24288972	24289045	E022,E032	2
chr7	24289088	24289179	E022	1
chr7	24290538	24290578	E086	1
chr7	24291376	24291447	E007	1
chr7	24293043	24293093	E022	1
chr7	24293679	24293743	E022	1
chr7	24294465	24294557	E051	1
chr7	24294777	24294817	E034	1
chr7	24294933	24295072	E032,E033,E034,E046,E050,E051,E116	7
chr7	24295714	24295774	E006	1
chr7	24297333	24297373	E034	1
chr7	24297950	24298037	E086	1
chr7	24298254	24298358	E022	1
chr7	24298907	24299098	E003,E004,E005,E032	4
chr7	24299204	24299313	E022	1
chr7	24299329	24299409	E008	1
chr7	24300718	24301006	E081,E082	2
chr7	24301097	24301177	E119	1
chr7	24302150	24302224	E086,E127	2
chr7	24302737	24302825	E003	1
chr7	24302975	24303068	E022	1
chr7	24303121	24303171	E022	1
chr7	24303400	24303457	E022	1
chr7	24303894	24303974	E116	1
chr7	24304575	24304639	E082	1
chr7	24305048	24305380	E004,E022,E092,E094,E109	5
chr7	24305516	24305696	E004,E081	2
chr7	24305703	24305753	E022	1
chr7	24306563	24306613	E021	1
chr7	24309398	24309448	E032	1
chr7	24310885	24310935	E021	1
chr7	24311661	24311701	E034	1
chr7	24312021	24312071	E021,E032	2
chr7	24318006	24318065	E098	1
chr7	24318414	24318454	E086	1
chr7	24318600	24318650	E017	1
chr7	24318820	24318905	E022	1
chr7	24319360	24319436	E098	1
chr7	24319480	24319530	E032	1
chr7	24319665	24319765	E021	1
chr7	24321631	24321778	E021,E022,E034,E050,E051	5
chr7	24321797	24321951	E004,E033	2
chr7	24322255	24322305	E082	1
chr7	24322313	24322440	E051,E082	2
chr7	24322704	24322791	E082	1
chr7	24322810	24322852	E034	1
chr7	24322990	24325339	E003,E004,E005,E006,E007,E008,E021,E022,E032,E033,E034,E050,E051,E057,E059,E080,E081,E082,E083,E084,E085,E086,E088,E089,E090,E091,E092,E093,E100,E109,E119,E121,E124,E126,E128	35
chr7	24325387	24325559	E006,E022,E032,E089	4
chr7	24325667	24325750	E082	1
chr7	24326746	24326918	E006,E082,E114	3
chr7	24328359	24328607	E003,E004,E007,E022,E082,E128	6
chr7	24329205	24329255	E093	1
chr7	24329760	24330313	E003,E004,E005,E006,E007,E008,E017,E021,E022,E028,E032,E033,E034,E046,E050,E051,E055,E056,E057,E059,E080,E081,E082,E083,E084,E085,E086,E088,E089,E090,E091,E092,E093,E094,E098,E100,E109,E114,E116,E117,E118,E119,E120,E121,E122,E123,E125,E126,E127,E128	50
chr7	24330446	24330571	E004,E021,E022,E082,E100	5
chr7	24330610	24330741	E021,E032,E034	3
chr7	24330935	24330985	E088	1
chr7	24331017	24331338	E004,E005,E007,E081,E082,E083,E086,E088,E092,E094,E126	11
chr7	24332198	24332252	E120	1
chr7	24333867	24333917	E032	1
chr7	24334248	24334298	E022	1
chr7	24334824	24335041	E008,E022,E081,E100	4
chr7	24335468	24335522	E098	1
chr7	24336132	24336182	E022	1
chr7	24337152	24337192	E086	1
chr7	24337196	24337246	E022	1
chr7	24339001	24339116	E032,E050	2
chr7	24339135	24339185	E051	1
chr7	24339994	24340074	E116	1
chr7	24340768	24340818	E022	1
chr7	24341272	24341363	E124	1
chr7	24341440	24341574	E032,E116	2
chr7	24341730	24341813	E006,E032	2
chr7	24342243	24342491	E057,E117,E119,E128	4
chr7	24342701	24342751	E021	1
chr7	24343726	24343766	E034	1
chr7	24343868	24343972	E021	1
chr7	24344365	24344729	E004,E005,E008,E021,E022,E086	6
chr7	24345278	24345345	E022	1
chr7	24345347	24345468	E005,E017,E051	3
chr7	24345905	24346131	E008,E021,E116	3
chr7	24346175	24346225	E021	1
chr7	24346262	24347842	E003,E004,E022,E050,E051,E097,E117	7
chr7	24347914	24348651	E007,E017,E021,E022,E057,E082,E086,E117,E121	9
chr7	24348944	24348988	E097	1
chr7	24349213	24349279	E034	1
chr7	24349552	24349608	E086	1
chr7	24350080	24350130	E082	1
chr7	24350406	24350521	E082	1
chr7	24350691	24350789	E021,E082	2
chr7	24351607	24351762	E081,E082	2
chr7	24352755	24353084	E081,E082	2
chr7	24353931	24354001	E118	1
chr7	24354418	24354480	E005	1
chr7	24354980	24355215	E081,E082	2
chr7	24355294	24355369	E093	1
chr7	24355733	24355879	E059,E086	2
chr7	24356190	24356240	E021	1
chr7	24356249	24356309	E006	1
chr7	24356330	24356385	E021	1
chr7	24356758	24356819	E021,E022	2
chr7	24356884	24356934	E021	1
chr7	24357277	24357347	E003,E022	2
chr7	24357855	24358351	E003,E004,E005,E007,E008,E021,E022,E028,E029,E032,E033,E050,E057,E059,E082,E083,E089,E091,E114,E116,E117,E119,E120,E121,E123,E125	26
chr7	24358357	24358416	E082	1
chr7	24358789	24358869	E119	1
chr7	24358893	24359025	E003,E125	2
chr7	24359716	24359766	E021	1
chr7	24359835	24359885	E022	1
chr7	24359912	24359962	E021	1
chr7	24361300	24361444	E081,E082	2
chr7	24361498	24361620	E081,E082	2
chr7	24361717	24361777	E006	1
chr7	24361899	24361979	E008	1
chr7	24363474	24363524	E022	1
chr7	24363646	24364142	E032,E080,E089,E090,E100,E120,E121	7
chr7	24364562	24364642	E008	1
chr7	24364687	24364737	E032	1
chr7	24364775	24365036	E032,E033,E116	3
chr7	24365042	24365094	E032	1
chr7	24365265	24366034	E022,E032,E033,E046,E114,E116	6
chr7	24366048	24366168	E116	1
chr7	24366937	24367018	E093	1
chr7	24367375	24367447	E088	1
chr7	24367510	24368044	E006,E088,E094,E100,E117,E120,E121,E125	8
chr7	24368238	24368350	E022	1
chr7	24368687	24368737	E082	1
chr7	24368810	24368865	E093	1
chr7	24368873	24369165	E082,E116	2
chr7	24372488	24372553	E022	1
chr7	24372569	24372655	E021	1
chr7	24373519	24373569	E017	1
chr7	24373705	24373967	E084,E089,E090,E116,E120,E121	6
chr7	24374265	24374785	E080,E082,E097,E100,E120,E121	6
chr7	24375163	24375240	E022,E100	2
chr7	24375593	24375708	E022,E046	2
chr7	24376038	24376667	E003,E004,E007,E008,E021,E022,E057,E081,E083,E084,E085,E090,E091,E100,E114,E117,E120,E121,E128	19
chr7	24376727	24377400	E003,E004,E007,E008,E021,E022,E057,E081,E082,E114,E127	11
chr7	24378046	24378456	E003,E008,E022,E081,E082,E093,E124	7
chr7	24378703	24378753	E021	1
chr7	24379403	24379525	E021,E022,E086	3
chr7	24379992	24380052	E017	1
chr7	24380214	24380590	E022,E028,E057,E080,E083,E127	6
chr7	24380648	24380698	E082	1
chr7	24381371	24381612	E003,E004,E008,E021,E022,E081,E082,E088,E098,E100,E119,E121,E126,E128	14
chr7	24381812	24381954	E022	1
chr7	24381999	24382097	E022,E081	2
chr7	24383053	24383129	E022	1
chr7	24383250	24383551	E003,E007,E022,E081,E082,E085,E086	7
chr7	24383628	24383687	E007,E022	2
chr7	24383727	24383833	E004	1
chr7	24383975	24384163	E021	1
chr7	24385264	24385314	E088	1
chr7	24385692	24386621	E005,E008,E028,E050,E059,E081,E082,E086,E088,E098	10
chr7	24387333	24387406	E021,E022	2
chr7	24388264	24388413	E022	1
chr7	24388690	24388890	E004,E005	2
chr7	24388907	24388967	E005	1
chr7	24389062	24389341	E004,E005,E007,E021,E022,E086	6
chr7	24389725	24389775	E093	1
chr7	24389991	24390183	E086,E116	2
chr7	24390343	24390476	E007,E022,E093	3
chr7	24390643	24390758	E007,E022	2
chr7	24392356	24392557	E003,E021,E022	3
chr7	24394150	24394451	E004,E005,E022,E059,E084,E091,E094	7
chr7	24396255	24396583	E081,E082,E116	3
chr7	24397394	24397444	E022	1
chr7	24398733	24398783	E088	1
chr7	24398804	24398854	E090	1
chr7	24401046	24401123	E007	1
chr7	24401137	24401269	E003,E120	2
chr7	24401358	24401408	E021	1
chr7	24401612	24401677	E022	1
chr7	24401927	24402074	E022,E123	2
chr7	24402593	24402654	E120	1
chr7	24403768	24403818	E021	1
chr7	24405079	24405129	E082	1
chr7	24405141	24405248	E085	1
chr7	24405319	24405511	E021,E081,E082,E084,E088,E089,E090,E097,E120,E121	10
chr7	24405621	24405695	E088,E090	2
chr7	24405773	24405820	E097	1
chr7	24405853	24405903	E090	1
chr7	24406161	24406255	E090	1
chr7	24406355	24407260	E004,E021,E050,E059,E081,E082,E088,E089,E090,E098,E120,E121,E125	13
chr7	24407552	24407621	E021,E080	2
chr7	24407630	24407670	E086	1
chr7	24407671	24407721	E082	1
chr7	24407736	24407780	E080	1
chr7	24407820	24408106	E006,E022,E080,E098,E100,E119,E120,E126	8
chr7	24408311	24408515	E008,E022,E080,E084,E086,E118	6
chr7	24408675	24408755	E021	1
chr7	24409075	24409179	E022	1
chr7	24409232	24409286	E100	1
chr7	24409537	24409738	E021,E022	2
chr7	24409804	24409961	E021,E081,E089	3
chr7	24410041	24410155	E082	1
chr7	24410222	24410272	E021	1
chr7	24410708	24410824	E088,E090	2
chr7	24411205	24411255	E022	1
chr7	24411380	24411498	E003,E121	2
chr7	24411519	24411602	E119,E123	2
chr7	24411874	24411954	E119	1
chr7	24412085	24412180	E021,E022,E090	3
chr7	24412280	24412330	E090	1
chr7	24412355	24413483	E004,E008,E021,E022,E033,E051,E082,E086,E088,E089,E090,E093,E121	13
chr7	24414016	24414066	E021	1
chr7	24414193	24414276	E059	1
chr7	24414329	24414453	E059	1
chr7	24414799	24415081	E003,E021,E022,E084,E085,E094,E098,E109	8
chr7	24415141	24415276	E003,E008	2
chr7	24415350	24415400	E085	1
chr7	24415494	24415570	E017,E084	2
chr7	24416042	24416109	E121	1
chr7	24416220	24416448	E004,E007,E021,E059,E089,E090,E119,E126	8
chr7	24416835	24416930	E006	1
chr7	24416988	24417155	E006,E034,E121	3
chr7	24417173	24417631	E003,E006,E084,E086,E090,E109	6
chr7	24417995	24418055	E006	1
chr7	24418434	24419402	E003,E005,E006,E017,E021,E022,E028,E055,E056,E057,E081,E086,E088,E090,E091,E093,E094,E098,E100,E114,E117,E119,E120,E121,E125,E127,E128	27
chr7	24419629	24419775	E008,E021,E081,E082	4
chr7	24419780	24419840	E021	1
chr7	24419911	24420099	E003,E008,E021,E120	4
chr7	24420205	24420299	E022	1
chr7	24420644	24420715	E022	1
chr7	24420774	24420834	E003	1
chr7	24421223	24421265	E086	1
chr7	24421373	24421848	E003,E004,E006,E007,E008,E021,E022,E028,E032,E033,E050,E051,E057,E059,E080,E081,E082,E083,E084,E085,E086,E088,E089,E090,E091,E092,E109,E114,E116,E117,E119,E120,E121,E123,E124,E126,E127,E128	38
chr7	24421867	24422071	E005,E008,E033,E092	4
chr7	24422283	24422398	E021	1
chr7	24422570	24422673	E021	1
chr7	24423207	24423271	E124	1
chr7	24423455	24423681	E021,E022,E093,E097	4
chr7	24424115	24424556	E006,E017,E022,E034,E088,E097,E098	7
chr7	24424577	24424634	E088	1
chr7	24424759	24424821	E097	1
chr7	24425333	24425479	E097	1
chr7	24425741	24425792	E097	1
chr7	24425822	24425902	E083	1
chr7	24426569	24426619	E021	1
chr7	24426690	24426734	E080	1
chr7	24427310	24427392	E021,E093	2
chr7	24428004	24428107	E092,E094	2
chr7	24428217	24428267	E021	1
chr7	24428853	24428988	E003,E021	2
chr7	24429003	24429096	E021,E121	2
chr7	24429395	24429491	E021,E022	2
chr7	24429605	24429687	E021	1
chr7	24429781	24429835	E033	1
chr7	24429884	24430654	E003,E004,E008,E021,E022,E086	6
chr7	24430671	24430758	E093,E109	2
chr7	24431227	24431277	E022	1
chr7	24431572	24431842	E004,E008,E022	3
chr7	24431847	24431980	E003,E022,E094	3
chr7	24432027	24432222	E021	1
chr7	24432288	24432443	E021	1
chr7	24432510	24433257	E003,E004,E007,E008,E021,E022,E086,E089,E127	9
chr7	24433801	24433878	E003,E022	2
chr7	24433992	24434042	E021	1
chr7	24434559	24434784	E021,E022,E127	3
chr7	24435018	24435671	E003,E004,E008,E021,E022,E046,E051,E080,E083,E086,E088,E089,E100,E117,E120,E121	16
chr7	24435681	24435900	E003,E004,E021,E022	4
chr7	24436141	24436264	E003,E004,E008,E021,E022	5
chr7	24437071	24437121	E022	1
chr7	24438361	24438445	E021,E022	2
chr7	24439006	24439066	E004	1
chr7	24440503	24440553	E021	1
chr7	24440683	24440749	E004,E022	2
chr7	24440891	24440941	E022	1
chr7	24441108	24441183	E004,E021,E022	3
chr7	24441401	24442060	E003,E004,E006,E008,E017,E021,E022,E028,E032,E033,E034,E046,E050,E051,E055,E056,E057,E059,E080,E081,E082,E083,E084,E085,E086,E088,E089,E090,E092,E093,E094,E097,E098,E100,E109,E114,E116,E117,E118,E119,E120,E121,E122,E123,E125,E126,E127,E128	48
chr7	24442215	24442299	E098	1
chr7	24442461	24442523	E122	1
chr7	24442719	24442827	E021,E022	2
chr7	24442969	24443032	E022	1
chr7	24443093	24443181	E021	1
chr7	24443256	24443349	E081	1
chr7	24443436	24443645	E021	1
chr7	24443928	24443978	E021	1
chr7	24444143	24444287	E022	1
chr7	24444311	24444351	E086	1
chr7	24444634	24444684	E022	1
chr7	24445263	24445505	E003,E008,E021,E022,E046	5
chr7	24445532	24446252	E003,E004,E005,E008,E021,E022,E028,E033,E034,E050,E051,E057,E086,E090,E093,E100,E116,E119,E120,E121,E125,E127,E128	23
chr7	24446340	24446867	E003,E004,E005,E007,E008,E021,E022,E114	8
chr7	24446907	24447308	E003,E008,E021,E082	4
chr7	24447345	24447428	E021	1
chr7	24447432	24449648	E003,E004,E008,E021,E022,E046	6
chr7	24449712	24449980	E021,E022	2
chr7	24450053	24450338	E003,E008,E021,E022	4
chr7	24450378	24450561	E003,E008,E021,E022	4
chr7	24450608	24450668	E003	1
chr7	24450695	24451086	E003,E008,E021,E022,E098,E125,E127	7
chr7	24451552	24451602	E021	1
chr7	24451659	24451867	E003,E008,E022	3
chr7	24452096	24452177	E032	1
chr7	24452862	24452942	E008	1
chr7	24453846	24453930	E008	1
chr7	24454014	24454096	E114	1
chr7	24454322	24454422	E022	1
chr7	24454466	24454530	E021	1
chr7	24454712	24454933	E021,E022,E055,E091	4
chr7	24455255	24455329	E118	1
chr7	24455928	24455978	E021	1
chr7	24456150	24456200	E021	1
chr7	24456337	24456387	E121	1
chr7	24456482	24456532	E022	1
chr7	24456683	24456749	E021	1
chr7	24456779	24456874	E008	1
chr7	24456880	24456960	E003	1
chr7	24457266	24457451	E003,E021,E080,E098	4
chr7	24457490	24457601	E021,E080	2
chr7	24458172	24458226	E022,E084	2
chr7	24458516	24458566	E007	1
chr7	24458659	24459712	E003,E004,E005,E007,E008,E021,E022,E028,E033,E034,E046,E050,E080,E081,E082,E083,E084,E086,E089,E090,E091,E093,E100,E117,E121,E123,E126	27
chr7	24461012	24461056	E097	1
chr7	24461176	24461230	E127	1
chr7	24461285	24461351	E046	1
chr7	24461855	24461993	E021,E022,E080	3
chr7	24462061	24462358	E021,E080,E086,E089,E121	5
chr7	24462488	24462625	E007,E128	2
chr7	24462824	24462897	E022,E124	2
chr7	24462930	24462997	E080	1
chr7	24463605	24463655	E085	1
chr7	24464142	24464202	E125	1
chr7	24464263	24464407	E022,E100,E118	3
chr7	24465228	24465278	E021	1
chr7	24465373	24465847	E003,E004,E008,E021,E022,E050,E117	7
chr7	24465974	24466052	E004	1
chr7	24466086	24466166	E008	1
chr7	24466212	24466292	E008	1
chr7	24466351	24466471	E008,E021	2
chr7	24466484	24467282	E003,E004,E007,E008,E021,E022,E059,E127	8
chr7	24467691	24467769	E021	1
chr7	24467817	24468083	E003,E007,E008,E021,E051,E100	6
chr7	24468120	24468507	E021,E050,E051,E080	4
chr7	24468510	24468579	E022,E050	2
chr7	24468978	24469054	E021,E082	2
chr7	24469118	24469168	E021	1
chr7	24469337	24469377	E034	1
chr7	24472405	24472569	E021,E118	2
chr7	24472597	24472691	E021,E118	2
chr7	24473154	24473204	E022	1
chr7	24473254	24473742	E003,E004,E008,E022,E093,E120	6
chr7	24474292	24475467	E003,E004,E007,E008,E021,E022,E050,E051,E081,E082,E119	11
chr7	24475616	24475666	E051	1
chr7	24475673	24475795	E021,E022	2
chr7	24475836	24476005	E008,E021	2
chr7	24476026	24476654	E003,E004,E008,E021,E022,E051,E120	7
chr7	24476742	24476940	E008,E022,E082	3
chr7	24476991	24477044	E021	1
chr7	24477121	24477171	E051	1
chr7	24477200	24477341	E008,E021,E022	3
chr7	24477790	24478230	E050,E093	2
chr7	24478648	24478698	E021	1
chr7	24478731	24479027	E004,E022,E028,E057,E091,E114,E119,E120,E127	9
chr7	24479960	24480088	E089,E100,E120,E121	4
chr7	24480474	24482348	E003,E021,E028,E032,E034,E046,E050,E055,E059,E081,E082,E086,E088,E090,E093,E097,E100,E116,E117,E120,E121,E125,E126	23
chr7	24482871	24482915	E080	1
chr7	24483295	24483587	E050,E051,E120,E126	4
chr7	24483828	24483884	E046,E081	2
chr7	24483990	24484047	E082	1
chr7	24484097	24484156	E082	1
chr7	24484235	24485066	E021,E022,E081,E082,E086	5
chr7	24486826	24486876	E022	1
chr7	24486972	24487052	E032	1
chr7	24487103	24487153	E022	1
chr7	24487298	24487348	E007	1
chr7	24487448	24487555	E021	1
chr7	24488304	24488344	E086	1
chr7	24488537	24488587	E022	1
chr7	24489021	24489130	E098	1
chr7	24489184	24489308	E003,E021,E022	3
chr7	24489508	24489558	E022	1
chr7	24489621	24489701	E021	1
chr7	24490127	24490181	E098	1
chr7	24491053	24491117	E124	1
chr7	24491455	24491505	E022	1
chr7	24492419	24492473	E098	1
chr7	24492603	24492653	E017	1
chr7	24493104	24493174	E022,E034,E093	3
chr7	24493622	24493676	E127	1
chr7	24493788	24494014	E021,E022,E033,E084	4
chr7	24494569	24494665	E098	1
chr7	24495399	24497268	E005,E006,E021,E022,E032,E046,E080,E081,E084,E085,E086,E089,E090,E097,E098,E109,E114,E116,E117,E118,E120,E121,E123,E125,E127,E128	26
chr7	24498943	24498993	E022	1
chr7	24499216	24499266	E021	1
chr7	24499316	24499376	E021	1
chr7	24500082	24500132	E121	1
chr7	24501161	24501211	E017	1
chr7	24501670	24501724	E098	1
chr7	24501897	24501992	E022,E088	2
chr7	24502633	24502687	E098	1
chr7	24502814	24503122	E080	1
chr7	24503290	24503490	E003,E004,E022,E080,E081,E082,E114,E120,E121	9
chr7	24503687	24503801	E028,E125,E128	3
chr7	24504210	24504445	E004,E080	2
chr7	24504515	24505016	E004,E005,E022,E046,E050,E080,E098,E117	8
chr7	24505662	24506174	E004,E021,E084,E085,E086,E092,E094,E098,E109,E114,E116,E124	12
chr7	24506185	24506481	E005,E080,E084,E094,E098	5
chr7	24506850	24506903	E022	1
chr7	24507006	24507410	E003,E004,E008,E021,E022	5
chr7	24507503	24507625	E021,E022,E117,E120	4
chr7	24507626	24507698	E114	1
chr7	24508265	24508326	E081	1
chr7	24509099	24509191	E086	1
chr7	24510037	24510259	E081,E082	2
chr7	24510398	24510448	E082	1
chr7	24511169	24511422	E034,E046	2
chr7	24511800	24512097	E005,E017,E028,E057,E080,E094,E114,E117,E119,E127,E128	11
chr7	24512869	24513068	E057,E100	2
chr7	24513428	24513937	E004,E021,E081,E082,E094	5
chr7	24513983	24514095	E034,E082	2
chr7	24514184	24514263	E082	1
chr7	24514292	24514715	E007,E046,E081,E082	4
chr7	24514719	24515675	E003,E004,E008,E021,E022,E081,E082,E084,E085,E086,E088,E089,E090,E091,E092,E094,E098,E109	18
chr7	24515729	24518251	E003,E004,E005,E006,E007,E008,E017,E021,E022,E028,E046,E050,E051,E055,E056,E057,E080,E081,E082,E084,E085,E086,E088,E089,E090,E092,E093,E094,E097,E098,E100,E114,E117,E118,E120,E121,E122,E123,E124,E125,E126,E128	42
chr7	24518253	24518651	E021,E022,E084,E085,E114	5
chr7	24519376	24519451	E017,E029	2
chr7	24519565	24519627	E021	1
chr7	24519740	24519869	E021	1
chr7	24520090	24520193	E086	1
chr7	24520344	24520414	E005,E086	2
chr7	24520764	24520814	E050	1
chr7	24521427	24521467	E086	1
chr7	24522094	24522148	E127	1
chr7	24522720	24522798	E032	1
chr7	24522821	24522901	E081,E082	2
chr7	24522986	24523036	E091	1
chr7	24523298	24523352	E081	1
chr7	24523505	24523734	E081,E082	2
chr7	24524492	24524542	E021	1
chr7	24524568	24524690	E007	1
chr7	24524836	24524920	E093	1
chr7	24526689	24526759	E022	1
chr7	24526857	24526917	E006	1
chr7	24526974	24527073	E005	1
chr7	24527306	24527386	E116	1
chr7	24527423	24527531	E008,E021	2
chr7	24528787	24529038	E005,E008,E080	3
chr7	24529716	24529766	E109	1
chr7	24530044	24530103	E082	1
chr7	24530742	24530792	E109	1
chr7	24530972	24531022	E021	1
chr7	24531998	24532048	E021	1
chr7	24532118	24532614	E005,E021,E022,E091,E121	5
chr7	24532630	24532766	E008,E022,E091,E121	4
chr7	24533531	24533581	E088	1
chr7	24533629	24533784	E021,E088	2
chr7	24533830	24534077	E005,E021,E091	3
chr7	24534110	24534294	E021,E022,E124	3
chr7	24534334	24534384	E022	1
chr7	24534388	24534459	E021,E109	2
chr7	24534464	24534722	E003,E004,E008,E021,E022,E086	6
chr7	24535203	24535243	E034	1
chr7	24535605	24535980	E022,E090,E120,E121,E125	5
chr7	24536236	24536304	E022,E046	2
chr7	24537044	24537111	E021	1
chr7	24537166	24537220	E127	1
chr7	24538121	24538446	E005,E086,E090,E091,E120,E121,E126	7
chr7	24538490	24538750	E007,E120	2
chr7	24538925	24538975	E021	1
chr7	24539366	24539456	E086,E091	2
chr7	24539540	24539851	E005,E081,E082,E083,E088,E091,E097,E121	8
chr7	24539970	24540029	E021,E022	2
chr7	24540238	24541315	E003,E007,E008,E021,E022,E059,E081,E082,E083,E088,E089,E090,E092,E097,E098,E120,E121,E125	18
chr7	24541508	24541548	E086	1
chr7	24541566	24541637	E082	1
chr7	24541844	24542053	E055,E126	2
chr7	24542484	24542534	E082	1
chr7	24542783	24542833	E021	1
chr7	24543080	24544000	E004,E007,E021,E022,E055,E056,E081,E082,E093,E098,E116,E117,E120,E121,E126,E128	16
chr7	24544142	24544192	E022	1
chr7	24544268	24544350	E003,E082	2
chr7	24544392	24544868	E003,E004,E005,E006,E008,E021,E022,E050,E080,E086,E092,E093,E116	13
chr7	24544907	24544957	E084	1
chr7	24545538	24546061	E003,E004,E005,E021,E022,E059,E082,E122	8
chr7	24546100	24546159	E022	1
chr7	24546674	24546950	E084,E085,E091,E092	4
chr7	24546992	24547042	E084	1
chr7	24547449	24547570	E084	1
chr7	24547618	24547668	E051	1
chr7	24547707	24548338	E004,E005,E021,E084,E085,E091,E121	7
chr7	24549012	24549062	E022	1
chr7	24550473	24550718	E004,E005,E021,E022,E109	5
chr7	24550751	24550805	E033	1
chr7	24550883	24551006	E124	1
chr7	24551358	24551469	E056,E127	2
chr7	24551506	24551583	E022	1
chr7	24551808	24551858	E051	1
chr7	24552669	24552719	E017	1
chr7	24553060	24553143	E022	1
chr7	24554958	24555062	E021,E022	2
chr7	24555216	24555364	E021,E093	2
chr7	24555387	24555455	E021	1
chr7	24555519	24555910	E005,E091	2
chr7	24556412	24556462	E091	1
chr7	24559571	24559747	E021,E091	2
chr7	24560070	24560476	E091,E124	2
chr7	24561598	24561648	E022	1
chr7	24561698	24562210	E003,E005,E007,E008,E021,E022,E080,E091	8
chr7	24563003	24563063	E005	1
chr7	24563736	24563786	E007	1
chr7	24565065	24565115	E017,E086	2
chr7	24567784	24567869	E003,E116	2
chr7	24568809	24568859	E082	1
chr7	24569523	24569573	E022	1
chr7	24571062	24571362	E004,E008,E021,E050,E098,E117	6
chr7	24571454	24571630	E004,E005,E051,E081,E117,E120,E121	7
chr7	24571734	24571784	E046	1
chr7	24571817	24571884	E081	1
chr7	24572465	24572515	E021	1
chr7	24572572	24572665	E050	1
chr7	24573261	24573315	E098	1
chr7	24574589	24574727	E120	1
chr7	24574809	24574863	E120	1
chr7	24575419	24575469	E022	1
chr7	24575552	24575610	E021	1
chr7	24576095	24576145	E022	1
chr7	24576332	24576382	E093	1
chr7	24576493	24576543	E022	1
chr7	24578520	24578980	E120,E121	2
chr7	24579026	24579131	E097,E121	2
chr7	24579140	24579210	E121	1
chr7	24579274	24579354	E034	1
chr7	24579371	24579421	E021	1
chr7	24580019	24580195	E005,E021,E022,E120,E121	5
chr7	24580710	24580903	E120,E121	2
chr7	24581670	24581727	E022	1
chr7	24582162	24582545	E081,E082	2
chr7	24583537	24583630	E033,E091	2
chr7	24584412	24584462	E021	1
chr7	24584871	24585252	E081,E082	2
chr7	24586333	24586406	E082	1
chr7	24587236	24587276	E034	1
chr7	24588790	24588840	E022	1
chr7	24589808	24589971	E120,E121	2
chr7	24591011	24591061	E093	1
chr7	24591339	24591389	E021,E086	2
chr7	24592995	24593169	E007,E050,E086	3
chr7	24594924	24595061	E051,E080,E083,E090,E098,E117	6
chr7	24595122	24595245	E089	1
chr7	24595449	24595618	E089,E090	2
chr7	24595626	24595733	E057	1
chr7	24595862	24595924	E090	1
chr7	24597026	24597119	E021	1
chr7	24597163	24597213	E093	1
chr7	24597439	24597489	E021	1
chr7	24597928	24597968	E086	1
chr7	24599382	24599436	E127	1
chr7	24599753	24599807	E033	1
chr7	24600195	24600712	E008,E021,E022,E032,E033,E034,E093,E114	8
chr7	24600736	24600812	E034	1
chr7	24600976	24601016	E086	1
chr7	24601521	24601677	E086,E124	2
chr7	24603217	24603257	E034	1
chr7	24603651	24603705	E127	1
chr7	24603855	24603936	E086	1
chr7	24605396	24605460	E124	1
chr7	24606142	24606404	E005,E021,E022,E059,E088	5
chr7	24606859	24606969	E021	1
chr7	24608330	24608410	E004	1
chr7	24608516	24608583	E004	1
chr7	24608638	24608732	E004,E021	2
chr7	24608915	24608965	E046	1
chr7	24609097	24609167	E118	1
chr7	24609452	24609507	E021,E033	2
chr7	24609676	24609736	E082	1
chr7	24609778	24610004	E005,E084,E121	3
chr7	24610723	24610950	E005,E032,E034,E081,E082,E123	6
chr7	24611002	24611161	E032,E034,E124	3
chr7	24611162	24611493	E005,E007,E022,E029,E032,E033,E034,E124	8
chr7	24611549	24611596	E034	1
chr7	24611661	24615316	E003,E004,E005,E006,E007,E008,E017,E021,E022,E028,E029,E032,E033,E034,E046,E050,E051,E055,E056,E057,E059,E080,E081,E082,E083,E084,E085,E086,E088,E089,E090,E091,E092,E093,E094,E097,E098,E100,E109,E114,E116,E117,E118,E119,E120,E121,E122,E123,E124,E125,E126,E127,E128	53
chr7	24615381	24615431	E121	1
chr7	24615560	24615614	E086,E127	2
chr7	24615618	24616688	E003,E004,E005,E006,E007,E008,E017,E021,E022,E028,E029,E032,E033,E034,E046,E050,E051,E055,E056,E057,E059,E080,E081,E082,E083,E084,E085,E086,E088,E089,E090,E091,E092,E093,E094,E097,E098,E100,E109,E114,E116,E117,E118,E119,E120,E121,E122,E123,E124,E125,E126,E127,E128	53
chr7	24617099	24617160	E022	1
chr7	24617211	24617317	E032	1
chr7	24617494	24617606	E100	1
chr7	24617608	24617648	E086	1
chr7	24617764	24617902	E021,E082,E109	3
chr7	24617995	24618072	E032	1
chr7	24618076	24618225	E005,E116,E127	3
chr7	24618292	24618382	E005	1
chr7	24618732	24618813	E022,E086	2
chr7	24618916	24618966	E007	1
chr7	24619032	24619115	E021,E116	2
chr7	24619913	24620864	E006,E008,E017,E021,E022,E033,E034,E050,E056,E057,E080,E084,E085,E092,E094,E098,E109,E114,E116,E117,E118,E119,E122,E123,E127,E128	26
chr7	24620898	24621077	E004,E021,E116	3
chr7	24621609	24621689	E088	1
chr7	24621746	24622101	E006,E082,E088,E097	4
chr7	24623131	24623185	E127	1
chr7	24623525	24623575	E022	1
chr7	24625175	24625279	E081,E083	2
chr7	24625365	24625653	E022,E123	2
chr7	24626000	24626087	E128	1
chr7	24626467	24626583	E021,E121	2
chr7	24627045	24627109	E120,E127	2
chr7	24627185	24627938	E003,E004,E005,E006,E007,E008,E017,E021,E022,E028,E032,E033,E034,E046,E050,E051,E055,E080,E081,E083,E084,E085,E086,E088,E091,E092,E093,E098,E100,E109,E114,E116,E118,E120,E121,E123	36
chr7	24627947	24627987	E034	1
chr7	24628094	24628204	E094,E116	2
chr7	24628523	24628573	E093	1
chr7	24628964	24629140	E007,E022,E088,E109,E116	5
chr7	24629170	24629210	E086	1
chr7	24629261	24629341	E116	1
chr7	24629926	24630223	E033,E086,E093,E109	4
chr7	24630272	24630430	E006,E007,E022,E083,E097,E116	6
chr7	24630566	24630620	E033	1
chr7	24630750	24630820	E083	1
chr7	24630879	24631092	E003,E004,E021,E022,E050,E051,E059,E080,E083,E090,E116	11
chr7	24631672	24631762	E116	1
chr7	24632933	24632983	E021	1
chr7	24633025	24633075	E088	1
chr7	24633124	24633260	E033,E114	2
chr7	24633729	24633783	E033	1
chr7	24634345	24634395	E046	1
chr7	24634505	24634555	E022	1
chr7	24634629	24634679	E093	1
chr7	24634908	24634974	E032,E055	2
chr7	24635214	24636000	E006,E007,E021,E022,E032,E033,E034,E046,E050,E051,E082,E093,E116,E121,E123	15
chr7	24636240	24636370	E116,E120	2
chr7	24636576	24636724	E008	1
chr7	24636822	24637272	E032,E034,E116,E123	4
chr7	24638080	24638917	E003,E021,E059,E082,E121	5
chr7	24639771	24639991	E088,E123	2
chr7	24640017	24640069	E022,E089	2
chr7	24640145	24640219	E088	1
chr7	24640220	24640270	E090	1
chr7	24640836	24640921	E021	1
chr7	24641075	24641125	E021	1
chr7	24641277	24641438	E004,E100,E117,E120,E121	5
chr7	24641481	24641576	E093,E120	2
chr7	24642425	24642475	E022	1
chr7	24642628	24642732	E004,E021	2
chr7	24642992	24643082	E021	1
chr7	24643109	24643323	E003,E008,E022,E082,E116	5
chr7	24643381	24643435	E127	1
chr7	24643522	24643612	E122,E128	2
chr7	24643672	24643761	E122	1
chr7	24644104	24644155	E021	1
chr7	24644188	24644665	E003,E004,E008,E021,E022,E083,E088,E123	8
chr7	24646037	24646091	E127	1
chr7	24647445	24647504	E034	1
chr7	24647797	24647901	E033	1
chr7	24647905	24648018	E008,E081,E082	3
chr7	24648074	24648146	E032,E034	2
chr7	24648173	24648227	E033	1
chr7	24648264	24649585	E003,E004,E007,E008,E021,E022,E028,E059,E080,E081,E082,E097,E100,E119,E120,E121,E122,E123,E125,E126,E128	21
chr7	24649625	24649705	E008	1
chr7	24649748	24649901	E003,E021,E127	3
chr7	24650883	24650980	E082	1
chr7	24651379	24651466	E003	1
chr7	24651517	24651571	E098	1
chr7	24653499	24653549	E007	1
chr7	24654299	24654349	E082	1
chr7	24655275	24655358	E086,E120,E121	3
chr7	24655709	24655814	E022,E114	2
chr7	24656107	24656260	E006,E123	2
chr7	24656496	24656778	E123	1
chr7	24657392	24657442	E082	1
chr7	24657468	24657515	E086	1
chr7	24657579	24657781	E083,E098,E100,E124	4
chr7	24657793	24657863	E118	1
chr7	24657866	24658306	E007,E008,E021,E083,E098	5
chr7	24658339	24658590	E003,E021,E022,E034,E083,E116	6
chr7	24658947	24659001	E120	1
chr7	24659385	24659444	E021	1
chr7	24659489	24659539	E021	1
chr7	24659683	24659863	E003,E004,E008,E021,E022	5
chr7	24660120	24660174	E127	1
chr7	24662320	24662691	E059,E116,E125	3
chr7	24663904	24664082	E034,E093	2
chr7	24668779	24668829	E022	1
chr7	24669746	24669796	E021	1
chr7	24670307	24670623	E082,E120,E123,E126	4
chr7	24670731	24671368	E123	1
chr7	24671585	24671666	E123	1
chr7	24671750	24671909	E123	1
chr7	24674091	24674212	E003,E128	2
chr7	24674452	24674518	E032	1
chr7	24674679	24674800	E081	1
chr7	24675343	24675397	E098	1
chr7	24676751	24676970	E004,E017,E021,E097,E120,E121,E125,E128	8
chr7	24677102	24677156	E127	1
chr7	24677342	24677794	E017,E055,E056,E080,E097,E120,E121,E125,E127	9
chr7	24678963	24679013	E022	1
chr7	24679070	24679120	E021	1
chr7	24679548	24679615	E021,E022	2
chr7	24681512	24681575	E083	1
chr7	24682319	24682378	E007	1
chr7	24682656	24682717	E050	1
chr7	24682762	24682848	E050	1
chr7	24683244	24683294	E051	1
chr7	24683549	24683599	E050	1
chr7	24683919	24684117	E028,E057,E119,E127	4
chr7	24685654	24685814	E022,E121	2
chr7	24687322	24687372	E022	1
chr7	24687564	24687614	E022	1
chr7	24689173	24689318	E120,E121	2
chr7	24689940	24690021	E119	1
chr7	24690274	24690324	E051	1
chr7	24690638	24690757	E086,E120,E121	3
chr7	24691998	24692135	E003,E051,E127	3
chr7	24692281	24692558	E021,E028,E050,E051,E082,E097,E100,E119,E121,E123,E126	11
chr7	24693072	24693641	E004,E007,E017,E021,E028,E029,E032,E033,E034,E046,E050,E051,E059,E081,E082,E083,E088,E090,E093,E097,E116,E117,E119,E120,E121,E122,E124,E126,E128	29
chr7	24693745	24693800	E097	1
chr7	24693880	24693954	E097	1
chr7	24694700	24694740	E034	1
chr7	24694889	24694958	E032	1
chr7	24695669	24695743	E017	1
chr7	24696193	24696336	E007,E120,E121	3
chr7	24696369	24696459	E007	1
chr7	24696825	24696889	E124	1
chr7	24697254	24697448	E021,E050,E120,E121	4
chr7	24697641	24697726	E032	1
chr7	24698561	24698641	E116	1
chr7	24699091	24699163	E022,E083	2
chr7	24699197	24699619	E008,E083,E116	3
chr7	24699693	24699744	E083	1
chr7	24700038	24700089	E090	1
chr7	24700188	24700527	E003,E006,E008,E017,E022,E055,E056,E083,E088,E089,E090,E098,E100,E120,E121,E125,E126,E128	18
chr7	24701147	24701268	E004	1
chr7	24701574	24701689	E021	1
chr7	24703682	24703754	E017,E114	2
chr7	24703961	24704059	E116	1
chr7	24704116	24704166	E082	1
chr7	24704214	24704321	E098	1
chr7	24704753	24704807	E127	1
chr7	24704912	24705733	E003,E004,E005,E006,E007,E008,E017,E021,E022,E028,E029,E032,E033,E034,E046,E050,E051,E055,E056,E057,E059,E080,E081,E082,E083,E084,E085,E086,E088,E089,E090,E091,E092,E093,E094,E097,E098,E100,E109,E114,E116,E117,E118,E119,E120,E121,E122,E123,E124,E125,E126,E127,E128	53
chr7	24705780	24705860	E034	1
chr7	24706040	24706115	E091	1
chr7	24706358	24706408	E051	1
chr7	24707844	24707946	E006,E080	2
chr7	24708287	24710221	E003,E004,E005,E006,E007,E008,E017,E021,E022,E028,E051,E055,E056,E057,E059,E080,E083,E084,E085,E091,E100,E109,E114,E117,E119,E120,E121,E122,E123,E125,E126,E127,E128	33
chr7	24710576	24710631	E098	1
chr7	24712540	24712754	E022,E050,E059	3
chr7	24714005	24714126	E005,E116	2
chr7	24714846	24714908	E097	1
chr7	24718266	24718316	E022	1
chr7	24719018	24719162	E092	1
chr7	24721303	24721403	E117	1
chr7	24721790	24721855	E021	1
chr7	24721944	24722067	E021	1
chr7	24723047	24723235	E109	1
chr7	24723248	24723351	E032	1
chr7	24724660	24724700	E086	1
chr7	24725322	24725389	E021	1
chr7	24725412	24725778	E003,E004,E008,E021,E022,E081,E082	7
chr7	24725951	24726003	E021	1
chr7	24727137	24727231	E006	1
chr7	24727952	24728002	E083	1
chr7	24728007	24728078	E080	1
chr7	24728174	24728254	E116	1
chr7	24728816	24728860	E097	1
chr7	24729475	24729587	E083	1
chr7	24729747	24729811	E083	1
chr7	24729876	24730188	E029,E083,E117,E119,E126	5
chr7	24730294	24730392	E017,E085	2
chr7	24730879	24730929	E097	1
chr7	24731915	24731994	E122	1
chr7	24732344	24732407	E091	1
chr7	24732831	24732912	E127	1
chr7	24732998	24733078	E116	1
chr7	24734587	24734650	E005	1
chr7	24735558	24735613	E022	1
chr7	24735617	24735667	E109	1
chr7	24735695	24735978	E084,E085,E091,E109	4
chr7	24736013	24736072	E032,E100	2
chr7	24736638	24736747	E116	1
chr7	24736765	24736815	E017	1
chr7	24737106	24737307	E005,E006,E055,E056,E088,E093,E120,E126	8
chr7	24737446	24737522	E083	1
chr7	24737565	24737697	E051,E082,E083,E100	4
chr7	24737753	24737946	E006,E083,E090	3
chr7	24737990	24738132	E051,E083	2
chr7	24738204	24738352	E022,E032,E034,E046,E127	5
chr7	24738367	24738984	E007,E032,E080,E082,E083,E091,E100,E127	8
chr7	24739224	24739300	E022	1
chr7	24739325	24739463	E122,E124	2
chr7	24739521	24739571	E022	1
chr7	24739616	24739723	E083	1
chr7	24739765	24739977	E004,E005,E021,E022,E080,E083,E090,E119,E120,E121,E125,E128	12
chr7	24740053	24741894	E003,E004,E005,E006,E007,E017,E021,E022,E028,E034,E050,E055,E056,E057,E059,E080,E081,E082,E083,E084,E086,E088,E089,E090,E091,E092,E093,E097,E098,E100,E109,E114,E117,E118,E119,E120,E121,E123,E125,E126,E127,E128	42
chr7	24741953	24742117	E083,E086,E089,E090	4
chr7	24742175	24742241	E121	1
chr7	24742265	24743610	E003,E005,E007,E017,E021,E022,E028,E055,E056,E057,E081,E082,E083,E088,E089,E090,E092,E097,E100,E114,E120,E121,E124,E125,E126,E127,E128	27
chr7	24743746	24743796	E022	1
chr7	24743885	24745729	E032,E046,E050,E051,E055,E081,E082,E083,E089,E090,E091,E097,E100,E116,E120,E121,E124,E125,E126,E127	20
chr7	24745851	24745901	E021	1
chr7	24745910	24746751	E008,E021,E022,E032,E046,E082,E083,E086,E089,E090,E100,E120,E121	13
chr7	24746944	24747289	E021,E022,E034,E082,E083	5
chr7	24747367	24747504	E083,E100	2
chr7	24747576	24748283	E003,E005,E007,E008,E017,E021,E022,E032,E055,E056,E083,E086,E088,E089,E090,E093,E097,E100,E120,E121,E122,E125,E126,E127,E128	25
chr7	24748328	24748478	E021,E022,E098	3
chr7	24748686	24748740	E100	1
chr7	24748830	24748933	E021,E022	2
chr7	24749067	24749117	E082	1
chr7	24749242	24749654	E003,E021,E032,E059,E081,E097,E100	7
chr7	24749744	24749798	E100	1
chr7	24749841	24749929	E100	1
chr7	24749982	24750032	E050	1
chr7	24750708	24750748	E034	1
chr7	24751127	24751177	E091	1
chr7	24751587	24751641	E100	1
chr7	24751798	24751889	E022	1
chr7	24751945	24752101	E003	1
chr7	24752117	24752288	E021,E022	2
chr7	24752804	24752854	E021	1
chr7	24752867	24752952	E022	1
chr7	24752971	24753088	E080,E121,E127	3
chr7	24753092	24753230	E021,E086,E098,E121	4
chr7	24753353	24753403	E022	1
chr7	24753437	24753477	E034	1
chr7	24753487	24753547	E100	1
chr7	24753605	24753749	E021,E022,E086,E100	4
chr7	24753993	24754322	E021,E059,E097,E100	4
chr7	24754635	24754689	E081,E082	2
chr7	24754727	24754869	E046,E082,E116	3
chr7	24754915	24756994	E003,E004,E005,E006,E007,E008,E017,E021,E022,E028,E032,E033,E034,E050,E051,E055,E056,E057,E059,E080,E081,E082,E083,E086,E088,E089,E090,E091,E092,E093,E100,E109,E114,E116,E117,E118,E120,E121,E122,E123,E124,E125,E126,E127,E128	45
chr7	24757033	24757250	E032,E081,E100	3
chr7	24757264	24757327	E086,E120	2
chr7	24757415	24757465	E022	1
chr7	24757503	24757853	E004,E017,E022,E055,E056,E083,E093,E100,E116,E120,E121	11
chr7	24757866	24757969	E032,E100	2
chr7	24758040	24758342	E032,E033,E051	3
chr7	24758398	24759155	E004,E032,E033,E046,E050,E051,E083,E086,E091,E093,E100,E116,E127	13
chr7	24759276	24759439	E032,E116	2
chr7	24759476	24759586	E032	1
chr7	24759635	24760269	E032,E033,E083,E090,E100,E116,E120	7
chr7	24760565	24760681	E032,E080,E100,E117	4
chr7	24760728	24761994	E003,E008,E021,E022,E028,E032,E033,E057,E059,E081,E083,E086,E088,E090,E092,E100,E109,E114,E116,E117,E119,E121,E122,E123,E124,E126,E127	27
chr7	24762017	24762071	E081	1
chr7	24762103	24762309	E007,E021,E022,E050,E086	5
chr7	24762318	24763095	E003,E004,E005,E006,E007,E008,E021,E022,E028,E032,E055,E056,E059,E080,E081,E082,E083,E085,E086,E088,E089,E090,E091,E092,E100,E109,E114,E117,E118,E119,E120,E121,E122,E123,E125,E126,E128	37
chr7	24763628	24763696	E080	1
chr7	24763958	24764046	E051,E091	2
chr7	24764099	24764193	E022	1
chr7	24764217	24764344	E021,E022,E091	3
chr7	24764466	24764766	E005,E021,E022,E032,E050,E051,E123,E124	8
chr7	24764870	24764971	E021,E100	2
chr7	24765068	24765428	E021,E022,E123	3
chr7	24765493	24766209	E003,E004,E008,E021,E022,E080,E081,E083,E089,E090,E100,E123,E126	13
chr7	24766315	24766375	E022,E100	2
chr7	24766448	24766575	E080	1
chr7	24766620	24767369	E017,E022,E028,E029,E032,E033,E046,E050,E055,E056,E081,E082,E088,E089,E090,E093,E098,E100,E116,E117,E119,E120,E126	23
chr7	24767378	24767647	E021,E034,E082,E093,E100,E116	6
chr7	24767852	24767961	E003,E121	2
chr7	24768103	24769435	E008,E017,E022,E032,E033,E050,E051,E055,E056,E081,E082,E083,E088,E089,E090,E091,E092,E093,E097,E098,E100,E116,E119,E120,E121,E122,E123,E125,E126,E127,E128	31
chr7	24769539	24769593	E127	1
chr7	24769636	24769896	E028,E033,E057,E089,E116,E119,E127	7
chr7	24770812	24771425	E017,E080,E081,E082,E086,E091,E100,E125	8
chr7	24771479	24771529	E082	1
chr7	24771654	24771758	E022,E089,E100,E114	4
chr7	24771820	24771930	E091	1
chr7	24772154	24772415	E021,E081,E082,E091,E100	5
chr7	24772450	24774296	E004,E005,E006,E017,E021,E022,E028,E029,E046,E050,E051,E055,E056,E057,E059,E080,E081,E082,E084,E085,E086,E088,E089,E091,E092,E093,E098,E100,E109,E114,E116,E117,E118,E119,E120,E121,E122,E123,E125,E126,E127,E128	42
chr7	24774495	24774568	E091	1
chr7	24774660	24774821	E006,E017,E081,E091,E127	5
chr7	24774889	24775041	E006	1
chr7	24775124	24775174	E022	1
chr7	24776546	24776646	E117	1
chr7	24776993	24777230	E082,E088,E097,E117,E122	5
chr7	24777344	24777483	E091,E117	2
chr7	24778646	24778754	E084,E085,E109	3
chr7	24778836	24779349	E081,E082,E085,E109,E117,E125,E128	7
chr7	24780067	24780182	E127	1
chr7	24780512	24782451	E004,E005,E006,E007,E017,E021,E022,E028,E055,E056,E057,E080,E081,E082,E083,E084,E085,E089,E090,E091,E097,E098,E100,E109,E114,E116,E117,E119,E120,E121,E123,E125,E126,E127,E128	35
chr7	24782470	24782735	E003,E017,E021,E028,E082,E086,E089,E100,E117,E127	10
chr7	24783297	24783347	E050	1
chr7	24783437	24783497	E003	1
chr7	24783790	24784429	E051,E059,E117,E123	4
chr7	24784518	24784598	E007,E082,E100	3
chr7	24784676	24784802	E022,E117	2
chr7	24784892	24785551	E080,E091,E093,E109,E117,E119,E124,E127	8
chr7	24785865	24785919	E127	1
chr7	24786963	24787021	E127	1
chr7	24788201	24788428	E051,E080,E123	3
chr7	24788499	24788787	E116,E127	2
chr7	24788861	24788911	E089	1
chr7	24789842	24789896	E127	1
chr7	24790129	24790968	E017,E055,E056,E059,E084,E085,E086,E109,E114,E118,E120,E127	12
chr7	24790970	24791454	E006,E017,E082,E091,E123,E125,E127,E128	8
chr7	24791475	24791661	E005,E081	2
chr7	24791691	24792068	E003,E005,E006,E008,E021,E022,E056,E091	8
chr7	24792079	24792428	E004,E005,E017,E082,E091,E097,E100,E127	8
chr7	24792458	24792541	E116	1
chr7	24793118	24793200	E119	1
chr7	24793245	24793295	E109	1
chr7	24793473	24793827	E017,E028,E057,E091,E100,E114,E119,E127	8
chr7	24793904	24793958	E100	1
chr7	24794113	24798176	E003,E004,E005,E006,E007,E008,E017,E021,E022,E028,E029,E032,E033,E034,E046,E050,E051,E055,E056,E057,E059,E080,E081,E082,E083,E084,E085,E086,E088,E089,E090,E091,E092,E093,E094,E097,E098,E100,E109,E114,E116,E117,E118,E119,E120,E121,E122,E123,E124,E125,E126,E127,E128	53
chr7	24798201	24798341	E021,E032,E082,E084	4
chr7	24798454	24798639	E003,E007,E100,E116	4
chr7	24798645	24798704	E089,E127	2
chr7	24798904	24798954	E022	1
chr7	24799131	24799276	E007	1
chr7	24799690	24799749	E081	1
chr7	24799895	24800044	E082	1
chr7	24800174	24800383	E081,E082	2
chr7	24800390	24800440	E082	1
chr7	24801216	24801370	E029,E127	2
chr7	24801572	24801647	E017	1
chr7	24802203	24802450	E021,E022,E123	3
chr7	24802552	24803547	E021,E022,E029,E034,E046,E055,E081,E082,E083,E097,E100,E121,E123	13
chr7	24803655	24803948	E081,E082,E086,E097,E100,E109	6
chr7	24804048	24804130	E109,E114	2
chr7	24804226	24804291	E081	1
chr7	24804348	24804551	E004,E005,E032,E059,E127	5
chr7	24804639	24805835	E005,E006,E017,E022,E029,E055,E056,E059,E080,E081,E082,E083,E086,E088,E089,E090,E091,E092,E093,E094,E100,E114,E117,E120,E121,E123,E124,E126	28
chr7	24807516	24807570	E081	1
chr7	24807627	24807765	E003,E021,E022,E056,E059,E080,E081,E082,E083,E088,E091,E109,E121	13
chr7	24807848	24807999	E003	1
chr7	24808052	24808318	E021,E083,E088,E123	4
chr7	24808684	24808927	E059,E086,E116,E123	4
chr7	24808951	24810242	E007,E008,E021,E022,E059,E081,E082,E088,E089,E090,E097,E100,E116,E123,E124,E126	16
chr7	24811830	24811906	E029	1
chr7	24813172	24813555	E006,E028,E056,E081,E120,E121,E125,E127	8
chr7	24813588	24813642	E127	1
chr7	24813657	24813848	E022,E029,E100,E116,E126	5
chr7	24814359	24815181	E003,E017,E021,E022,E028,E055,E056,E057,E100,E114,E116,E117,E119,E120,E121,E125,E126,E127,E128	19
chr7	24815551	24815606	E022	1
chr7	24815722	24815772	E082	1
chr7	24815841	24815960	E100,E114,E124	3
chr7	24816623	24816720	E097	1
chr7	24816792	24816872	E123	1
chr7	24817127	24817264	E004,E022,E029,E114	4
chr7	24817322	24817372	E022	1
chr7	24817407	24817977	E055,E056,E081,E089,E090,E097,E100,E119,E126	9
chr7	24818093	24819577	E006,E017,E029,E032,E033,E034,E046,E050,E051,E055,E056,E057,E059,E080,E081,E083,E086,E088,E089,E090,E091,E092,E093,E097,E098,E100,E116,E119,E120,E121,E123,E124,E125,E126,E128	35
chr7	24819599	24819655	E021	1
chr7	24819737	24819830	E100,E126	2
chr7	24819852	24819916	E124	1
chr7	24820072	24820207	E085,E123	2
chr7	24820280	24820330	E090	1
chr7	24820361	24820499	E005,E007	2
chr7	24820524	24821222	E006,E029,E032,E033,E046,E050,E059,E082,E083,E089,E090,E091,E097,E100,E114,E123,E124	17
chr7	24822654	24822763	E021	1
chr7	24822816	24822994	E008,E032,E100	3
chr7	24823025	24823105	E059	1
chr7	24823107	24823200	E022	1
chr7	24823341	24823653	E017,E028,E029,E046,E055,E056,E059,E091,E117,E120,E121,E124,E126,E127	14
chr7	24823870	24824193	E021,E029,E084,E085,E109,E114,E118,E124,E126	9
chr7	24824461	24824515	E100	1
chr7	24824640	24824729	E100	1
chr7	24825520	24825574	E100	1
chr7	24825706	24827283	E004,E006,E017,E021,E022,E028,E029,E032,E033,E046,E050,E051,E055,E056,E057,E059,E086,E089,E090,E091,E093,E097,E098,E100,E114,E116,E117,E119,E120,E121,E122,E123,E124,E125,E126,E127,E128	37
chr7	24827626	24827706	E059	1
chr7	24827834	24827927	E029,E034	2
chr7	24828045	24828167	E021,E085,E124	3
chr7	24828281	24828335	E100	1
chr7	24828561	24829060	E008,E017,E021,E022,E028,E029,E057,E084,E085,E100,E119,E127	12
chr7	24829213	24829318	E123	1
chr7	24829375	24829425	E084	1
chr7	24830547	24830709	E086,E091,E100,E119,E125	5
chr7	24830746	24830806	E029	1
chr7	24830835	24830937	E127	1
chr7	24831234	24831298	E124	1
chr7	24831565	24831615	E090	1
chr7	24832015	24832069	E127	1
chr7	24833219	24833283	E081	1
chr7	24833550	24833602	E091	1
chr7	24833664	24834149	E003,E008,E021,E022,E029,E091,E123	7
chr7	24834241	24834340	E123,E127	2
chr7	24834671	24835519	E003,E021,E022,E082,E084,E085,E091,E118,E123,E127	10
chr7	24835835	24836295	E022,E034,E093,E123	4
chr7	24836358	24836502	E127	1
chr7	24836658	24836738	E123	1
chr7	24836787	24836865	E081,E082	2
chr7	24837004	24837241	E022,E028,E057,E082,E117,E127	6
chr7	24837285	24837335	E082	1
chr7	24837445	24838377	E080,E081,E082	3
chr7	24838437	24838555	E081,E082	2
chr7	24838685	24838855	E081,E082	2
chr7	24839687	24839727	E034	1
chr7	24839807	24839939	E082	1
chr7	24840813	24840863	E022	1
chr7	24841046	24841137	E116	1
chr7	24841311	24841361	E091	1
chr7	24841612	24842002	E005,E017,E056,E081,E082,E091,E125	7
chr7	24842073	24842281	E008,E021,E022,E081,E082,E086	6
chr7	24843525	24843843	E003,E017,E022,E093,E100,E127	6
chr7	24843858	24843963	E021,E051	2
chr7	24844013	24844067	E128	1
chr7	24845207	24845261	E127	1
chr7	24845312	24845406	E021,E022,E116	3
chr7	24845855	24845895	E086	1
chr7	24845983	24846033	E051	1
chr7	24846415	24846512	E081	1
chr7	24847406	24847466	E005	1
chr7	24847723	24847773	E051	1
chr7	24847920	24847978	E082	1
chr7	24848068	24848702	E005,E007,E032,E081,E082,E100	6
chr7	24848795	24848845	E046	1
chr7	24848899	24848939	E086	1
chr7	24850294	24850358	E021,E124	2
chr7	24851183	24851268	E034,E046	2
chr7	24851309	24851514	E081,E082,E090	3
chr7	24851589	24851666	E032,E086	2
chr7	24851952	24852484	E003,E004,E006,E007,E008,E017,E021,E022,E028,E029,E032,E033,E034,E046,E050,E051,E055,E056,E057,E059,E080,E081,E082,E083,E085,E086,E088,E089,E090,E091,E092,E093,E094,E097,E098,E100,E109,E114,E116,E117,E118,E119,E120,E121,E122,E123,E124,E126,E127,E128	50
chr7	24852570	24852639	E090,E091	2
chr7	24852687	24852737	E093	1
chr7	24852837	24853146	E034,E051,E086,E100,E109,E119	6
chr7	24853228	24853268	E034	1
chr7	24853369	24853409	E086	1
chr7	24853427	24853711	E034,E081,E082,E088,E089,E090	6
chr7	24853826	24853974	E046,E082	2
chr7	24854520	24854618	E050,E119	2
chr7	24854896	24855027	E127	1
chr7	24855960	24856039	E124	1
chr7	24856132	24856297	E081,E082	2
chr7	24856588	24856702	E100,E127	2
chr7	24856744	24856784	E034	1
chr7	24857020	24857095	E128	1
chr7	24857123	24857300	E081,E082,E086,E124,E128	5
chr7	24857534	24857574	E034	1
chr7	24858316	24858493	E046,E093	2
chr7	24858959	24859031	E034	1
chr7	24859569	24861727	E003,E004,E005,E006,E007,E008,E017,E021,E022,E028,E029,E032,E033,E034,E046,E050,E051,E055,E056,E057,E059,E080,E081,E082,E083,E084,E085,E086,E088,E089,E090,E091,E092,E093,E094,E097,E098,E100,E109,E114,E116,E117,E118,E119,E120,E121,E122,E123,E124,E125,E126,E127,E128	53
chr7	24862247	24862312	E017,E034,E050	3
chr7	24862527	24862913	E022,E033,E088,E090,E093,E100,E121,E125	8
chr7	24863078	24863172	E032,E109	2
chr7	24863404	24863448	E097	1
chr7	24863515	24863565	E046	1
chr7	24863571	24863843	E022,E032,E033,E088	4
chr7	24864018	24867585	E003,E004,E005,E006,E007,E017,E021,E022,E028,E029,E032,E033,E034,E046,E050,E051,E055,E056,E057,E059,E081,E083,E084,E085,E086,E088,E089,E090,E091,E092,E093,E094,E097,E098,E100,E109,E114,E116,E117,E118,E119,E120,E121,E122,E123,E124,E125,E126,E127,E128	50
chr7	24867845	24867957	E028,E083,E119,E128	4
chr7	24868213	24868329	E123	1
chr7	24868363	24869297	E004,E006,E007,E017,E022,E028,E034,E046,E050,E056,E057,E059,E080,E081,E082,E083,E084,E085,E086,E088,E089,E090,E092,E093,E094,E097,E098,E100,E109,E120,E121,E122,E123,E124,E125,E126,E127,E128	38
chr7	24869348	24869841	E006,E017,E021,E028,E055,E056,E057,E080,E081,E082,E083,E085,E092,E093,E100,E116,E119,E120,E121,E123,E124,E125,E126,E127	24
chr7	24869984	24870146	E091,E098	2
chr7	24870169	24870566	E017,E082,E086,E091,E098,E109,E123,E127,E128	9
chr7	24870710	24871502	E006,E017,E028,E029,E032,E046,E050,E051,E055,E056,E057,E059,E083,E089,E090,E091,E093,E097,E098,E100,E120,E121,E122,E123,E124,E125,E126,E127,E128	29
chr7	24871615	24871794	E029,E050,E055,E056,E100,E120,E124,E126,E128	9
chr7	24872111	24873054	E005,E006,E017,E021,E028,E029,E032,E033,E046,E050,E051,E055,E056,E057,E059,E083,E090,E092,E094,E100,E109,E116,E119,E123,E124,E125,E127,E128	28
chr7	24873141	24873572	E029,E032,E033,E050,E055,E083,E088,E089,E090,E093,E097,E100,E124	13
chr7	24873621	24874263	E022,E029,E032,E033,E034,E046,E050,E051,E055,E083,E089,E090,E091,E092,E093,E097,E100,E116,E124	19
chr7	24874274	24874432	E022,E032,E091	3
chr7	24874516	24874624	E032,E050,E124	3
chr7	24874687	24874848	E032	1
chr7	24875041	24875095	E127	1
chr7	24875163	24875304	E032,E093	2
chr7	24875369	24876265	E022,E029,E032,E033,E034,E046,E050,E051,E089,E090,E091,E093,E097,E109,E116,E124	16
chr7	24876351	24876635	E022,E032,E081,E082	4
chr7	24876910	24877019	E032	1
chr7	24877248	24877486	E032,E033,E034,E050,E051,E082,E093	7
chr7	24877528	24877789	E032	1
chr7	24878085	24878333	E022,E032,E033,E091,E109,E118,E125	7
chr7	24878416	24878486	E118	1
chr7	24878547	24878597	E109	1
chr7	24878669	24878722	E022	1
chr7	24878766	24878859	E032	1
chr7	24878895	24878975	E119	1
chr7	24879446	24879496	E051	1
chr7	24879673	24879725	E097	1
chr7	24879816	24880005	E022,E046,E093	3
chr7	24880328	24880635	E017,E055,E056,E080,E117,E122,E128	7
chr7	24880702	24880781	E118	1
chr7	24881601	24881722	E006	1
chr7	24881774	24882958	E005,E006,E007,E017,E021,E022,E028,E032,E033,E046,E051,E055,E056,E057,E059,E082,E083,E084,E086,E090,E098,E109,E114,E116,E117,E118,E120,E121,E122,E125,E128	31
chr7	24883069	24883167	E032,E116	2
chr7	24883455	24883905	E007,E022,E033,E083,E116	5
chr7	24884039	24884122	E007	1
chr7	24884934	24884986	E082	1
chr7	24885045	24885146	E034,E081,E097,E127	4
chr7	24885526	24885570	E097	1
chr7	24885987	24886058	E032	1
chr7	24886369	24886442	E032	1
chr7	24886543	24887129	E032,E033,E082,E086,E094,E116,E123	7
chr7	24887178	24887720	E034,E081,E082,E094,E120,E121,E123	7
chr7	24888280	24888331	E097	1
chr7	24888421	24888490	E081	1
chr7	24888505	24888563	E022	1
chr7	24888602	24888795	E021,E022,E046,E081,E118	5
chr7	24888852	24888903	E051	1
chr7	24888907	24888947	E034	1
chr7	24889143	24889197	E033	1
chr7	24889781	24889945	E084	1
chr7	24890554	24890665	E123	1
chr7	24890728	24890768	E034	1
chr7	24891376	24891923	E003,E004,E006,E007,E017,E022,E028,E050,E055,E056,E057,E080,E081,E082,E114,E116,E117,E118,E119,E120,E121,E122,E123,E124,E125,E127,E128	27
chr7	24892073	24892193	E017,E055,E056,E086,E121	5
chr7	24893552	24893604	E022	1
chr7	24893851	24893991	E021,E034,E120,E121	4
chr7	24894274	24894324	E082	1
chr7	24894353	24894872	E017,E022,E055,E056,E080,E081,E082,E092,E114,E120,E121,E125,E126,E128	14
chr7	24895136	24895192	E034,E046	2
chr7	24895662	24895820	E029,E097,E121,E124	4
chr7	24896481	24896545	E082	1
chr7	24896952	24897002	E022	1
chr7	24897802	24898491	E003,E005,E006,E008,E022,E046,E080,E083,E084,E085,E109,E116,E118,E125,E128	15
chr7	24898649	24898729	E119	1
chr7	24899237	24899303	E084	1
chr7	24899612	24899668	E032	1
chr7	24899950	24900032	E022,E123	2
chr7	24901009	24901199	E082	1
chr7	24901853	24902456	E006,E021,E022,E034,E081,E082,E085,E091,E094,E097,E119	11
chr7	24902884	24902975	E124	1
chr7	24903094	24903144	E021	1
chr7	24903164	24903265	E007,E021	2
chr7	24903333	24904426	E021,E029,E050,E051,E080,E093,E123,E124	8
chr7	24904684	24904744	E029	1
chr7	24904813	24904867	E127	1
chr7	24904999	24905188	E059,E080,E123,E127	4
chr7	24905457	24906172	E059,E116,E122	3
chr7	24906270	24906362	E006	1
chr7	24906872	24906912	E086	1
chr7	24907181	24907268	E022,E086	2
chr7	24907421	24907500	E022,E034	2
chr7	24908141	24908195	E094	1
chr7	24908357	24908431	E128	1
chr7	24908541	24908591	E055	1
chr7	24908609	24908659	E109	1
chr7	24909109	24909583	E017,E028,E034,E055,E056,E057,E059,E083,E116,E120,E121,E125,E126,E127,E128	15
chr7	24909619	24909675	E032	1
chr7	24910181	24910221	E086	1
chr7	24910421	24910713	E006,E056,E091,E100,E120,E122,E124,E126,E128	9
chr7	24910964	24911028	E124	1
chr7	24911166	24911288	E007,E032	2
chr7	24911396	24911864	E029,E032,E033,E050,E051,E082,E116,E123,E124	9
chr7	24911895	24912288	E032,E033,E034,E046,E050,E051,E059,E081,E082,E093,E116,E124,E126	13
chr7	24912685	24912965	E003,E004,E008,E021,E034,E082,E093,E097,E125,E126,E127	11
chr7	24912995	24913228	E004,E008,E082	3
chr7	24913466	24914317	E004,E007,E032,E046,E055,E081,E082,E083,E091,E117,E126,E127	12
chr7	24914345	24914924	E004,E007,E081,E082,E089,E091,E100,E117,E120,E121,E126	11
chr7	24915503	24915553	E017	1
chr7	24915682	24915732	E114	1
chr7	24916309	24916359	E007	1
chr7	24916430	24916484	E033	1
chr7	24916777	24916827	E093	1
chr7	24916919	24916976	E082	1
chr7	24917055	24918085	E003,E004,E007,E008,E017,E021,E022,E032,E033,E034,E050,E051,E055,E056,E057,E059,E081,E082,E083,E084,E086,E088,E089,E090,E091,E092,E093,E097,E098,E100,E116,E120,E121,E124,E125,E126,E127,E128	38
chr7	24918254	24918326	E081	1
chr7	24918399	24918616	E007,E008,E021,E022,E032	5
chr7	24918870	24919374	E017,E050,E051,E055,E056,E059,E082,E097,E120,E121,E123,E125,E126,E128	14
chr7	24920330	24920390	E003	1
chr7	24920568	24921143	E055,E056,E059,E081,E083,E086,E088,E093,E120,E121,E126	11
chr7	24921256	24921600	E003,E004,E021,E022,E050,E059,E114,E117,E118,E121,E127	11
chr7	24922194	24922372	E059,E081,E082	3
chr7	24922453	24922507	E100	1
chr7	24922623	24923178	E006,E007,E017,E028,E032,E055,E056,E057,E080,E081,E082,E083,E086,E089,E090,E097,E098,E100,E116,E119,E120,E121,E122,E125,E126,E127,E128	27
chr7	24923229	24923598	E007,E033,E055,E056,E059,E090,E100,E120,E121,E122,E125,E126,E128	13
chr7	24923724	24923778	E100	1
chr7	24923786	24923866	E123	1
chr7	24923974	24924014	E086	1
chr7	24924043	24924526	E003,E006,E017,E055,E056,E082,E088,E089,E120,E121,E126	11
chr7	24924943	24925668	E021,E022,E050,E051,E059,E080,E084,E086,E098,E100,E116,E117,E118,E120,E122	15
chr7	24926763	24926826	E056	1
chr7	24926838	24926919	E123	1
chr7	24927099	24927149	E093	1
chr7	24927227	24927406	E033,E088,E093	3
chr7	24928267	24928317	E032	1
chr7	24928371	24928526	E034,E097,E116	3
chr7	24928789	24928843	E127	1
chr7	24928953	24929003	E083	1
chr7	24929301	24929480	E081,E082,E086,E088,E093,E100,E116,E122	8
chr7	24929767	24929811	E097	1
chr7	24930101	24930155	E127	1
chr7	24930346	24930644	E100,E116,E120,E121,E127	5
chr7	24930682	24931782	E034,E050,E051,E086,E100,E120,E121,E122,E125,E128	10
chr7	24931940	24932139	E022,E050,E098,E116	4
chr7	24932227	24932307	E003,E008	2
chr7	24932628	24932678	E082	1
chr7	24932800	24932858	E082	1
chr7	24933010	24933152	E100	1
chr7	24933173	24933258	E091	1
chr7	24933315	24933427	E118	1
chr7	24933494	24933548	E022,E086	2
chr7	24933709	24933791	E006,E083	2
chr7	24933978	24934048	E007	1
chr7	24934143	24934850	E003,E004,E007,E008,E017,E021,E022,E032,E033,E034,E051,E055,E056,E059,E082,E083,E091,E093,E097,E114,E117,E121,E123,E124,E127	25
chr7	24934872	24934931	E083	1
chr7	24935015	24935153	E017,E093	2
chr7	24935194	24935284	E100	1
chr7	24935499	24936256	E003,E004,E005,E008,E021,E022,E032,E033,E034,E046,E050,E051,E082,E083,E089,E093,E094,E097,E116,E123,E124,E127	22
chr7	24936284	24936362	E091	1
chr7	24936653	24936997	E022,E050,E051,E123	4
chr7	24937210	24937684	E003,E081,E082,E086,E090	5
chr7	24937796	24937876	E082,E116	2
chr7	24937880	24937985	E082,E100	2
chr7	24938086	24938320	E046,E116,E123,E125	4
chr7	24938340	24939198	E017,E021,E028,E033,E034,E046,E050,E055,E056,E057,E091,E097,E100,E109,E114,E116,E119,E120,E121,E123,E124,E125,E127,E128	24
chr7	24939317	24939377	E125	1
chr7	24939391	24939474	E032	1
chr7	24939477	24940288	E007,E017,E022,E032,E033,E046,E050,E055,E083,E116,E126	11
chr7	24940864	24940952	E021,E022,E114	3
chr7	24940956	24941550	E021,E083,E084,E085,E091,E109,E116,E118	8
chr7	24941564	24941614	E084	1
chr7	24941873	24941927	E127	1
chr7	24941948	24942308	E017,E055,E056,E057,E097,E116,E120,E121,E123,E125,E126,E127,E128	13
chr7	24942367	24943010	E003,E022,E032,E034,E046,E050,E051,E055,E056,E084,E093,E116,E123,E127	14
chr7	24943276	24943469	E007,E032,E046,E097,E116,E123	6
chr7	24943736	24944001	E017,E022,E028,E097,E119,E127	6
chr7	24944091	24944230	E083	1
chr7	24944263	24945074	E005,E006,E017,E028,E029,E034,E050,E051,E055,E056,E057,E059,E083,E084,E085,E088,E091,E092,E093,E094,E097,E098,E100,E109,E114,E117,E118,E119,E120,E121,E122,E123,E124,E125,E126,E127,E128	37
chr7	24945178	24945232	E056	1
chr7	24945313	24945384	E097	1
chr7	24945599	24946772	E004,E006,E017,E021,E022,E028,E034,E046,E055,E056,E057,E083,E093,E100,E109,E114,E116,E117,E118,E119,E121,E123,E124,E125,E126,E127,E128	27
chr7	24946802	24948342	E005,E006,E017,E021,E028,E029,E032,E033,E034,E046,E050,E051,E055,E056,E057,E081,E083,E084,E085,E086,E092,E093,E094,E097,E100,E109,E114,E116,E117,E118,E119,E120,E121,E122,E123,E125,E127,E128	38
chr7	24948351	24948863	E034,E055,E086,E093,E123	5
chr7	24948930	24949355	E050,E051,E093,E094,E098,E122,E123,E124	8
chr7	24949709	24949802	E004,E034	2
chr7	24949843	24951798	E004,E006,E017,E021,E022,E032,E033,E034,E046,E050,E051,E056,E081,E082,E083,E086,E088,E089,E092,E093,E094,E097,E100,E109,E116,E119,E120,E121,E123,E125,E126,E128	32
chr7	24951861	24951943	E123	1
chr7	24952035	24953307	E003,E021,E022,E028,E034,E046,E050,E051,E055,E056,E057,E082,E083,E093,E097,E100,E116,E120,E121,E123,E124,E126,E127,E128	24
chr7	24953311	24953371	E122	1
chr7	24953427	24953477	E083	1
chr7	24953489	24954011	E006,E028,E050,E051,E055,E056,E083,E100,E116,E120,E121,E123,E126,E127,E128	15
chr7	24954062	24954560	E028,E050,E051,E055,E057,E093,E097,E116,E119,E122,E125,E126,E127,E128	14
chr7	24954579	24954643	E021	1
chr7	24954692	24954777	E093	1
chr7	24955423	24955570	E007,E124	2
chr7	24955944	24956037	E034	1
chr7	24956044	24956088	E097	1
chr7	24956114	24956678	E003,E008,E017,E021,E022,E028,E034,E046,E082,E097,E116,E119,E120,E125,E127,E128	16
chr7	24956736	24956816	E123	1
chr7	24957124	24958124	E004,E005,E006,E017,E028,E033,E034,E055,E056,E057,E059,E091,E093,E098,E109,E116,E119,E120,E121,E122,E123,E125,E126,E127,E128	25
chr7	24958271	24958337	E125	1
chr7	24958392	24958490	E123	1
chr7	24958558	24958608	E032	1
chr7	24958776	24958927	E119	1
chr7	24958963	24959022	E032,E093	2
chr7	24959202	24959253	E093	1
chr7	24959471	24959771	E017,E093,E123,E125,E128	5
chr7	24959778	24960067	E028,E057,E119,E127	4
chr7	24960207	24961379	E006,E007,E021,E033,E034,E046,E050,E051,E055,E056,E057,E080,E083,E084,E086,E088,E092,E093,E094,E097,E098,E109,E116,E117,E119,E121,E122,E123,E124,E125,E126,E127,E128	33
chr7	24961395	24961738	E021,E083,E097,E098,E122	5
chr7	24961776	24963555	E017,E021,E022,E028,E034,E050,E055,E056,E057,E059,E080,E083,E086,E091,E092,E093,E094,E097,E098,E100,E120,E121,E122,E123,E125,E126,E128	27
chr7	24963564	24963624	E083	1
chr7	24963665	24963789	E034	1
chr7	24963875	24964528	E005,E021,E022,E033,E034,E046,E050,E051,E083,E084,E085,E086,E088,E089,E091,E092,E093,E094,E097,E098,E100,E109,E123	23
chr7	24964580	24964715	E033,E046,E123	3
chr7	24964766	24965045	E055,E083,E097,E119,E121,E123,E126	7
chr7	24965151	24965314	E081,E082,E116,E123	4
chr7	24965454	24965534	E123	1
chr7	24966041	24967404	E004,E006,E017,E028,E032,E034,E046,E050,E055,E056,E057,E059,E081,E082,E083,E091,E100,E117,E119,E120,E121,E123,E124,E125,E126,E127,E128	27
chr7	24967542	24967728	E022,E123	2
chr7	24968286	24968373	E091	1
chr7	24968404	24968454	E082	1
chr7	24968598	24968767	E081,E094	2
chr7	24970170	24970210	E034	1
chr7	24970532	24970829	E028,E057,E119,E127	4
chr7	24970989	24971052	E100	1
chr7	24971172	24971222	E022	1
chr7	24971234	24971850	E006,E017,E021,E022,E050,E089,E123,E128	8
chr7	24971875	24972013	E007,E021	2
chr7	24972107	24972157	E083	1
chr7	24972239	24972304	E007	1
chr7	24972370	24973130	E006,E007,E022,E032,E033,E051,E081,E082,E083,E086,E100,E116,E120,E121,E125,E128	16
chr7	24973286	24973514	E083	1
chr7	24973646	24973700	E127	1
chr7	24973704	24973786	E083	1
chr7	24973947	24974020	E032,E086	2
chr7	24974051	24974327	E034,E083,E116,E123,E127	5
chr7	24974608	24974673	E034,E093	2
chr7	24974744	24974794	E051	1
chr7	24975229	24975289	E125	1
chr7	24975696	24976570	E004,E005,E006,E008,E017,E021,E028,E032,E033,E050,E051,E055,E056,E057,E059,E081,E083,E086,E089,E091,E109,E116,E117,E119,E120,E121,E123,E125,E126,E127,E128	31
chr7	24976837	24976902	E100	1
chr7	24977181	24977245	E121	1
chr7	24977635	24977825	E094,E114,E123	3
chr7	24977888	24977974	E059,E126	2
chr7	24978058	24978108	E021	1
chr7	24978163	24978213	E051	1
chr7	24978869	24979416	E028,E029,E033,E046,E050,E051,E055,E056,E100,E123,E124,E126,E128	13
chr7	24980008	24980048	E086	1
chr7	24980190	24980252	E005	1
chr7	24980261	24980311	E022	1
chr7	24980327	24980391	E021	1
chr7	24980722	24980792	E118	1
chr7	24981078	24981138	E005	1
chr7	24981220	24981270	E032	1
chr7	24981619	24981730	E059,E114	2
chr7	24981923	24982154	E003,E005,E007,E008,E021,E022,E034,E059,E082	9
chr7	24982728	24983075	E055,E056,E093,E100,E120,E126	6
chr7	24983227	24983454	E017,E055,E056,E081,E082,E093	6
chr7	24983995	24984064	E017,E021,E022,E033,E034,E050,E051,E055,E080,E085,E086,E088,E091,E097,E098,E109	16
chr7	24984310	24984532	E059	1
chr7	24984608	24984658	E021	1
chr7	24985193	24985273	E116	1
chr7	24985293	24985343	E082	1
chr7	24985585	24985892	E003,E008,E021,E022,E032,E034,E046,E091,E093,E100,E118,E119	12
chr7	24986215	24986577	E082,E084,E085,E091,E094,E109,E118,E123	8
chr7	24986585	24986757	E022,E055,E116	3
chr7	24986876	24986932	E033	1
chr7	24986988	24987065	E022	1
chr7	24987106	24987169	E003	1
chr7	24987945	24988182	E006,E017,E055,E056,E120,E125	6
chr7	24988315	24988813	E006,E017,E028,E032,E050,E051,E055,E056,E085,E109,E116,E119,E122,E123,E125,E126,E127,E128	18
chr7	24989149	24989220	E007	1
chr7	24989427	24990015	E055,E056,E120,E126,E128	5
chr7	24990252	24990306	E100	1
chr7	24990381	24990532	E006,E120,E126	3
chr7	24991124	24991516	E017,E029,E033,E050,E051,E055,E090,E097,E116,E124	10
chr7	24991820	24991901	E082,E127	2
chr7	24992022	24992076	E033	1
chr7	24992220	24992368	E116,E127	2
chr7	24992491	24992541	E089	1
chr7	24992869	24993089	E055,E126,E127	3
chr7	24993434	24993576	E084,E090,E093,E126,E127	5
chr7	24993584	24993624	E034	1
chr7	24993710	24993864	E089,E090	2
chr7	24994035	24994151	E046,E080,E123,E127	4
chr7	24994562	24994642	E123	1
chr7	24995138	24995281	E003,E046,E050	3
chr7	24995345	24995435	E003,E022,E086	3
chr7	24995513	24996072	E028,E034,E055,E056,E057,E059,E080,E086,E100,E117,E119,E120,E121,E126,E127	15
chr7	24996082	24996132	E084	1
chr7	24996217	24996272	E021	1
chr7	24996591	24996665	E082	1
chr7	24997289	24997359	E055	1
chr7	24997541	24997593	E034	1
chr7	24997856	24997930	E006	1
chr7	24998054	24998341	E006,E008,E088,E116,E126,E127,E128	7
chr7	24998449	24998499	E021	1
chr7	24999029	24999193	E022,E093,E125,E128	4
chr7	24999377	25000055	E003,E116,E120,E121,E123,E125,E128	7
chr7	25000259	25000390	E034,E125	2
chr7	25000786	25000977	E005,E116	2
chr7	25001424	25001528	E033,E116	2
chr7	25001977	25002027	E051	1
chr7	25002106	25002533	E006,E029,E032,E046,E055,E057,E089,E092,E094,E097,E116,E119,E124,E125,E127	15
chr7	25002601	25003472	E006,E017,E022,E028,E029,E032,E033,E034,E046,E050,E051,E055,E056,E057,E059,E080,E081,E082,E083,E086,E088,E089,E090,E091,E093,E094,E097,E098,E100,E116,E120,E121,E123,E124,E125,E126,E127,E128	38
chr7	25003498	25003593	E127	1
chr7	25003806	25004221	E004,E006,E017,E032,E046,E057,E090,E093,E116,E117,E120,E123,E125,E126,E127	15
chr7	25004246	25004393	E057,E127	2
chr7	25004478	25004543	E050,E126	2
chr7	25004607	25004746	E116	1
chr7	25004793	25004833	E034	1
chr7	25004864	25005057	E017,E046,E055,E057,E091,E119,E126,E127	8
chr7	25005102	25005198	E119,E127	2
chr7	25005251	25006985	E003,E004,E005,E006,E007,E008,E017,E021,E022,E028,E029,E032,E033,E034,E046,E050,E051,E055,E056,E057,E084,E085,E086,E088,E089,E091,E092,E093,E094,E097,E098,E100,E109,E116,E117,E119,E121,E122,E123,E124,E125,E126,E127,E128	44
chr7	25007050	25007104	E127	1
chr7	25007165	25007215	E046	1
chr7	25007298	25007647	E006,E017,E021,E032,E046,E050,E055,E057,E086,E116,E121,E123,E126,E127	14
chr7	25007825	25008160	E004,E006,E008,E022,E028,E050,E055,E056,E081,E086,E116,E120,E121,E126,E127	15
chr7	25008534	25008986	E017,E055,E056,E116,E119,E121,E127,E128	8
chr7	25009044	25009145	E127	1
chr7	25009262	25009350	E093	1
chr7	25009366	25009475	E116,E127	2
chr7	25010044	25010099	E093	1
chr7	25010257	25010311	E120	1
chr7	25010321	25012313	E003,E004,E005,E006,E007,E017,E021,E022,E028,E033,E034,E046,E051,E055,E056,E057,E059,E080,E081,E082,E083,E084,E085,E089,E091,E093,E100,E109,E114,E116,E117,E118,E119,E120,E121,E122,E123,E125,E126,E127,E128	41
chr7	25012600	25013164	E006,E017,E028,E055,E056,E057,E114,E116,E117,E119,E120,E121,E125,E126,E127,E128	16
chr7	25013166	25013233	E006	1
chr7	25013294	25013498	E055,E056,E086,E120,E126,E127	6
chr7	25013515	25013569	E056	1
chr7	25013710	25013760	E022	1
chr7	25013777	25013935	E022,E083,E125,E127	4
chr7	25014044	25014164	E022,E127	2
chr7	25014413	25014467	E127	1
chr7	25014852	25014906	E127	1
chr7	25014964	25015050	E127	1
chr7	25015205	25015335	E127	1
chr7	25015484	25015978	E006,E017,E034,E055,E056,E057,E059,E116,E119,E124,E125,E126,E127,E128	14
chr7	25015996	25016094	E006,E086	2
chr7	25016138	25016242	E093	1
chr7	25016528	25017054	E007,E034,E046,E055,E082,E086,E093,E116,E126,E127	10
chr7	25017794	25017862	E032	1
chr7	25017959	25022166	E003,E004,E005,E006,E007,E008,E017,E021,E022,E028,E029,E032,E033,E034,E046,E050,E051,E055,E056,E057,E059,E080,E081,E082,E083,E084,E085,E086,E088,E089,E090,E091,E092,E093,E094,E097,E098,E100,E109,E114,E116,E117,E118,E119,E120,E121,E122,E123,E124,E125,E126,E127,E128	53
chr7	25022230	25022922	E003,E004,E006,E007,E008,E017,E021,E022,E032,E033,E034,E050,E051,E055,E056,E082,E083,E084,E085,E088,E091,E093,E114,E116,E117,E119,E122,E123,E126	29
chr7	25023037	25023175	E021,E034,E127	3
chr7	25023209	25023291	E083	1
chr7	25023655	25023715	E122	1
chr7	25023739	25023789	E085	1
chr7	25023828	25024117	E051,E086,E122	3
chr7	25024200	25024410	E003,E004,E123	3
chr7	25024473	25024599	E123	1
chr7	25024827	25024955	E034,E126,E127	3
chr7	25025400	25025555	E034,E081,E082	3
chr7	25025569	25025609	E034	1
chr7	25025640	25025720	E034,E123	2
chr7	25026243	25026313	E118	1
chr7	25026393	25026507	E059,E114	2
chr7	25027104	25027281	E021,E097,E116	3
chr7	25027771	25027829	E022	1
chr7	25028181	25028241	E003	1
chr7	25028352	25028413	E032	1
chr7	25029765	25029815	E022	1
chr7	25030030	25030084	E127	1
chr7	25030348	25030402	E033	1
chr7	25030718	25030791	E032	1
chr7	25030838	25030913	E021,E100	2
chr7	25031052	25031762	E004,E021,E088,E123,E124	5
chr7	25033408	25033458	E109	1
chr7	25034010	25034062	E088	1
chr7	25035015	25035059	E097	1
chr7	25038325	25038365	E034	1
chr7	25041490	25041540	E088	1
chr7	25041574	25041712	E086,E118	2
chr7	25042175	25042282	E021	1
chr7	25042453	25042778	E017,E055,E056,E059,E120,E126,E128	7
chr7	25042820	25042900	E119	1
chr7	25043277	25043498	E021,E056,E126	3
chr7	25043900	25044049	E059,E126	2
chr7	25045230	25045288	E091	1
chr7	25045307	25045392	E007	1
chr7	25045399	25045585	E083,E089,E090,E126	4
chr7	25045972	25046183	E022,E046,E086,E120,E121,E126	6
chr7	25046357	25046407	E021	1
chr7	25046776	25046844	E091	1
chr7	25046892	25047141	E006,E022,E091	3
chr7	25047409	25047531	E022,E033,E034,E050	4
chr7	25047942	25048055	E008	1
chr7	25048063	25048117	E086,E091	2
chr7	25048170	25048225	E091	1
chr7	25048447	25048502	E091	1
chr7	25048709	25049334	E006,E017,E022,E028,E055,E056,E057,E088,E091,E098,E100,E114,E117,E119,E120,E121,E122,E125,E126,E127,E128	21
chr7	25049470	25049617	E117	1
chr7	25050523	25050573	E032	1
chr7	25050592	25050635	E034	1
chr7	25051480	25051580	E124	1
chr7	25051697	25051791	E021,E082	2
chr7	25051940	25052696	E017,E022,E028,E046,E055,E056,E057,E059,E100,E117,E119,E120,E121,E125,E126,E127,E128	17
chr7	25052820	25053037	E017,E120,E121	3
chr7	25053107	25053167	E003	1
chr7	25053265	25053318	E022	1
chr7	25053524	25053612	E090,E119	2
chr7	25053936	25054034	E055,E056,E100,E126	4
chr7	25054345	25054780	E006,E017,E022,E028,E055,E056,E057,E080,E082,E097,E098,E100,E114,E117,E119,E120,E121,E125,E126,E127,E128	21
chr7	25055575	25055666	E091	1
chr7	25056113	25056163	E022	1
chr7	25056259	25056309	E021	1
chr7	25060074	25060511	E034,E117,E120,E121	4
chr7	25061146	25061523	E059	1
chr7	25062034	25062084	E051	1
chr7	25062150	25062200	E046	1
chr7	25062272	25062322	E109	1
chr7	25062326	25062408	E007,E021	2
chr7	25063199	25063253	E127	1
chr7	25063288	25063348	E005,E083	2
chr7	25063657	25064078	E117,E127	2
chr7	25064574	25065792	E004,E005,E006,E017,E021,E022,E028,E055,E056,E057,E059,E080,E083,E084,E085,E086,E088,E091,E092,E094,E097,E098,E109,E114,E117,E118,E119,E120,E121,E122,E125,E126,E127,E128	34
chr7	25065842	25066213	E003,E004,E008,E021,E022,E050,E056,E109,E117,E126	10
chr7	25066336	25066386	E021	1
chr7	25066910	25066950	E034	1
chr7	25067072	25067166	E059	1
chr7	25067240	25067345	E022,E034,E083	3
chr7	25067495	25067624	E083,E117	2
chr7	25067634	25069772	E004,E005,E006,E007,E017,E028,E032,E033,E034,E046,E050,E055,E056,E057,E059,E081,E082,E083,E084,E085,E086,E088,E091,E092,E093,E094,E097,E098,E109,E114,E116,E117,E118,E119,E120,E121,E122,E123,E125,E126,E127,E128	42
chr7	25069904	25069958	E127	1
chr7	25070242	25070306	E121	1
chr7	25070355	25071113	E021,E028,E051,E057,E083,E091,E092,E094,E116,E118,E119,E127	12
chr7	25071139	25071546	E003,E005,E006,E017,E021,E022,E057,E059,E083,E114,E116,E117,E118,E120,E121,E123,E125,E126,E128	19
chr7	25071872	25072110	E022,E121	2
chr7	25072440	25072773	E034,E055,E056,E083,E093,E121,E125	7
chr7	25072809	25073007	E017,E055,E056,E083,E121,E125,E126,E128	8
chr7	25073027	25073415	E004,E022,E028,E083,E091,E114,E116,E118,E120,E121,E123,E126,E127,E128	14
chr7	25073725	25073779	E098	1
chr7	25075319	25075373	E033	1
chr7	25075577	25075627	E022	1
chr7	25075734	25075814	E008,E086	2
chr7	25075922	25075986	E032	1
chr7	25076130	25076276	E091	1
chr7	25076953	25077256	E006,E017,E028,E050,E051,E055,E056,E086,E088,E090,E091,E092,E118,E119,E126,E128	16
chr7	25077373	25077463	E124	1
chr7	25077497	25077547	E082	1
chr7	25077565	25077625	E006	1
chr7	25077665	25077772	E051,E082	2
chr7	25078266	25078306	E086	1
chr7	25078611	25078661	E022	1
chr7	25087478	25088347	E003,E008,E022,E057,E091,E121,E123,E126,E127	9
chr7	25088768	25089705	E006,E021,E059,E081,E082	5
chr7	25090296	25090350	E081	1
chr7	25092518	25092620	E022,E081	2
chr7	25093044	25093094	E022	1
chr7	25093138	25093224	E097	1
chr7	25093236	25093420	E084,E085,E118	3
chr7	25094465	25094759	E081,E084,E091,E093,E109	5
chr7	25094868	25095142	E057,E117,E119	3
chr7	25095228	25095504	E081,E082	2
chr7	25095576	25095863	E032,E082,E097,E123	4
chr7	25096917	25096967	E085	1
chr7	25097267	25097317	E022	1
chr7	25098048	25098313	E033,E034,E082,E122	4
chr7	25098868	25099029	E022,E050,E051,E089,E093,E124	6
chr7	25099036	25099116	E124	1
chr7	25099141	25099507	E003,E008,E021,E022	4
chr7	25099552	25099602	E051	1
chr7	25099696	25099756	E003	1
chr7	25100117	25100559	E003,E021,E082,E083,E091,E116,E123	7
chr7	25100581	25100644	E021	1
chr7	25100900	25100987	E124	1
chr7	25101086	25101217	E086,E117	2
chr7	25101240	25101290	E088	1
chr7	25101827	25101918	E003,E021,E022,E086	4
chr7	25102291	25102341	E021	1
chr7	25102695	25102772	E082,E121	2
chr7	25103166	25103225	E097	1
chr7	25103246	25103473	E123	1
chr7	25103842	25103892	E093	1
chr7	25104197	25104434	E091,E094,E121,E123	4
chr7	25104646	25104696	E022	1
chr7	25104886	25104936	E022	1
chr7	25104998	25105265	E114,E117,E123	3
chr7	25105585	25105635	E022	1
chr7	25105745	25105865	E083,E109	2
chr7	25106137	25106215	E098	1
chr7	25106999	25107043	E097	1
chr7	25107049	25107158	E125	1
chr7	25107313	25107357	E097	1
chr7	25107375	25107667	E022,E088,E119	3
chr7	25107720	25108422	E083,E086,E088,E097,E109,E123	6
chr7	25108474	25108847	E003,E021,E022,E028,E033,E055,E056,E085,E086,E091,E100,E109,E114,E117,E121,E123,E124,E125,E126	19
chr7	25108897	25109280	E008,E084,E088,E091,E097,E117,E123	7
chr7	25109312	25109442	E007,E034,E083,E090,E092,E097	6
chr7	25109443	25109493	E086,E088	2
chr7	25109559	25110281	E003,E004,E005,E006,E007,E008,E017,E021,E022,E028,E029,E032,E033,E034,E046,E050,E051,E055,E056,E057,E059,E080,E081,E082,E083,E084,E085,E086,E088,E089,E090,E091,E092,E093,E094,E097,E098,E100,E109,E114,E116,E117,E118,E119,E120,E121,E122,E123,E124,E125,E126,E127,E128	53
chr7	25110625	25110718	E086	1
chr7	25111266	25111320	E098	1
chr7	25111351	25111465	E123	1
chr7	25111481	25111662	E032,E123	2
chr7	25112256	25112351	E022,E032	2
chr7	25112714	25112853	E006,E050	2
chr7	25112968	25113439	E006,E017,E022,E050,E051,E055,E056,E080,E081,E083,E086,E088,E090,E094,E097,E100,E114,E118,E120,E121,E122,E125,E126,E127,E128	25
chr7	25115118	25115393	E028,E029,E032,E116,E117,E126,E127	7
chr7	25115820	25116288	E057,E080,E091,E119,E124	5
chr7	25116839	25116903	E082	1
chr7	25116944	25117019	E082	1
chr7	25117209	25117259	E022	1
chr7	25117569	25117782	E021,E028,E057	3
chr7	25117788	25118120	E004,E055,E090,E097,E126	5
chr7	25118306	25118346	E086	1
chr7	25118350	25118555	E059,E097	2
chr7	25118591	25118685	E022,E097,E126	3
chr7	25118834	25118956	E007,E097	2
chr7	25119696	25119746	E082	1
chr7	25120508	25120558	E022	1
chr7	25120673	25120723	E007	1
chr7	25121736	25122217	E003,E008,E022,E081,E123	5
chr7	25122534	25122574	E034	1
chr7	25122879	25123182	E017,E028,E029,E057,E119,E125,E127,E128	8
chr7	25123286	25123340	E127	1
chr7	25124376	25124460	E007	1
chr7	25124461	25124742	E084,E085,E093,E109,E126	5
chr7	25125584	25125634	E055	1
chr7	25125729	25125783	E033	1
chr7	25126765	25126815	E022	1
chr7	25127260	25127314	E127	1
chr7	25127351	25127871	E007,E029,E032,E033,E046,E050,E051,E116,E119,E124	10
chr7	25127891	25127977	E032	1
chr7	25128692	25128755	E017	1
chr7	25129709	25129771	E080	1
chr7	25129960	25130038	E021,E114	2
chr7	25130255	25130347	E081,E118	2
chr7	25130530	25130661	E084,E098	2
chr7	25130860	25131070	E081,E084,E086,E090,E093,E121,E126,E128	8
chr7	25131150	25131207	E082	1
chr7	25131416	25131852	E003,E007,E022,E032,E081,E082,E116	7
chr7	25131862	25131946	E032,E082	2
chr7	25131963	25132003	E034	1
chr7	25132194	25132355	E032,E092,E093,E098,E114	5
chr7	25132399	25132457	E091	1
chr7	25132571	25132735	E091,E114	2
chr7	25132767	25133456	E003,E004,E005,E006,E007,E008,E017,E021,E022,E028,E029,E032,E033,E034,E046,E050,E051,E055,E056,E057,E059,E080,E081,E082,E083,E084,E085,E086,E088,E089,E090,E091,E092,E093,E094,E097,E098,E100,E109,E114,E116,E117,E118,E119,E120,E121,E122,E123,E124,E125,E126,E127,E128	53
chr7	25133752	25134400	E003,E004,E005,E006,E007,E008,E017,E021,E022,E028,E029,E032,E033,E034,E046,E050,E051,E055,E056,E057,E059,E080,E081,E082,E083,E084,E085,E086,E088,E089,E090,E091,E092,E093,E094,E097,E098,E100,E109,E114,E116,E117,E118,E119,E120,E121,E122,E123,E124,E125,E126,E127,E128	53
chr7	25134532	25134649	E034,E118	2
chr7	25134745	25134812	E084	1
chr7	25134846	25134937	E032	1
chr7	25134975	25135170	E007,E094,E109,E122	4
chr7	25135231	25135575	E004,E055,E056,E081,E091,E094,E097,E109,E114,E122,E123,E126,E127	13
chr7	25135580	25135702	E084,E122	2
chr7	25135726	25135937	E084,E114,E118	3
chr7	25136236	25136327	E086,E100	2
chr7	25136655	25136705	E021	1
chr7	25136716	25136788	E093	1
chr7	25137427	25137602	E017,E082,E124	3
chr7	25137630	25137680	E082	1
chr7	25137827	25138403	E003,E004,E005,E006,E007,E008,E017,E021,E022,E028,E029,E032,E033,E034,E046,E050,E051,E055,E056,E057,E059,E080,E081,E082,E083,E084,E085,E086,E088,E089,E090,E091,E092,E093,E097,E098,E100,E109,E114,E116,E117,E119,E120,E121,E122,E123,E124,E125,E126,E127,E128	51
chr7	25138743	25138793	E091	1
chr7	25139826	25139876	E093	1
chr7	25139902	25139942	E034	1
chr7	25140260	25140310	E093	1
chr7	25142107	25142365	E080,E089,E123,E124	4
chr7	25143070	25143258	E022,E032,E123	3
chr7	25143506	25143659	E029,E046,E124	3
chr7	25144390	25144450	E125	1
chr7	25145357	25145399	E086	1
chr7	25145608	25145842	E123	1
chr7	25146806	25146856	E007	1
chr7	25146861	25146929	E032	1
chr7	25147785	25147835	E022	1
chr7	25148258	25148339	E021,E100	2
chr7	25148394	25148468	E022,E090	2
chr7	25148850	25149321	E034,E059,E083,E086,E088,E089,E090,E116,E122	9
chr7	25149822	25149872	E051	1
chr7	25150177	25150350	E021,E022,E124	3
chr7	25150955	25151063	E050,E051	2
chr7	25151139	25151275	E123,E127	2
chr7	25151352	25151408	E085,E109	2
chr7	25151889	25152445	E006,E017,E028,E029,E034,E055,E056,E057,E119,E120,E121,E123,E124,E125,E126,E127,E128	17
chr7	25152717	25153033	E032,E084,E109,E119,E127	5
chr7	25153092	25153548	E006,E033,E034,E084,E085,E109,E123,E127	8
chr7	25153708	25153959	E033,E127	2
chr7	25154864	25155046	E006,E021,E046,E123,E127	5
chr7	25155072	25155936	E006,E017,E028,E032,E034,E051,E055,E056,E059,E097,E098,E114,E116,E117,E119,E123,E126,E127,E128	19
chr7	25156080	25159080	E003,E004,E005,E006,E017,E021,E022,E032,E033,E034,E046,E050,E051,E055,E057,E059,E083,E084,E085,E089,E090,E091,E093,E097,E109,E114,E116,E117,E118,E119,E120,E121,E122,E123,E124,E126,E127	37
chr7	25159193	25159706	E033,E034,E051,E092,E116,E123,E127	7
chr7	25159953	25160033	E086,E116,E127	3
chr7	25160073	25160458	E032,E116,E127	3
chr7	25160529	25160981	E032,E034,E051,E097,E116,E123,E127	7
chr7	25161068	25161170	E100,E127	2
chr7	25161203	25161910	E033,E034,E046,E050,E051,E083,E100,E116,E127,E128	10
chr7	25161953	25162477	E006,E017,E028,E032,E034,E055,E056,E057,E059,E083,E100,E116,E119,E120,E121,E125,E126,E127,E128	19
chr7	25162678	25162720	E034	1
chr7	25162872	25162964	E097,E127	2
chr7	25163326	25163597	E006,E032,E034,E055,E056,E059,E083,E097,E100,E116,E119,E120,E121,E127,E128	15
chr7	25163724	25165975	E003,E004,E005,E006,E007,E008,E017,E021,E022,E028,E029,E032,E033,E034,E046,E050,E051,E055,E056,E057,E059,E080,E081,E082,E083,E084,E085,E086,E088,E089,E090,E091,E092,E093,E094,E097,E098,E100,E109,E114,E116,E117,E118,E119,E120,E121,E122,E123,E124,E125,E126,E127,E128	53
chr7	25166011	25166051	E086	1
chr7	25166111	25166994	E007,E033,E084,E085,E088,E090,E092,E094,E097,E109,E123	11
chr7	25167128	25167172	E097	1
chr7	25167243	25167328	E017,E091	2
chr7	25167449	25168320	E021,E029,E032,E033,E051,E086,E089,E091,E092,E097,E100,E123,E124	13
chr7	25168495	25168544	E086	1
chr7	25168663	25168826	E021,E097,E098,E126	4
chr7	25168913	25168987	E032	1
chr7	25169047	25169087	E086	1
chr7	25169860	25169910	E032	1
chr7	25170157	25170255	E109	1
chr7	25170396	25170456	E081	1
chr7	25171459	25171509	E097	1
chr7	25171752	25171817	E004	1
chr7	25171907	25171957	E021	1
chr7	25171960	25172107	E118,E123	2
chr7	25172153	25172419	E034,E050,E051,E093,E123,E124	6
chr7	25172696	25172845	E028,E057	2
chr7	25172880	25172960	E028	1
chr7	25173025	25173097	E080	1
chr7	25174047	25174189	E029,E050,E059	3
chr7	25174313	25174633	E006,E017,E059,E086,E088,E092,E117	7
chr7	25174906	25174966	E006	1
chr7	25176135	25176224	E084	1
chr7	25176827	25177029	E021,E050,E118	3
chr7	25179211	25179360	E084,E085	2
chr7	25179726	25179776	E084	1
chr7	25179987	25180041	E022	1
chr7	25180215	25180318	E022	1
chr7	25180606	25180686	E119	1
chr7	25181642	25181702	E003	1
chr7	25181776	25181844	E003	1
chr7	25182261	25182356	E033,E127	2
chr7	25182760	25182825	E006	1
chr7	25184173	25184228	E097	1
chr7	25184291	25184341	E091	1
chr7	25184342	25184480	E021,E084,E085	3
chr7	25184988	25185042	E128	1
chr7	25185190	25185240	E021	1
chr7	25185583	25185623	E086	1
chr7	25185882	25185922	E034	1
chr7	25185976	25186151	E021,E084,E100	3
chr7	25186281	25186644	E084,E085	2
chr7	25187648	25187738	E088	1
chr7	25188472	25188828	E003,E021,E022,E050,E051,E116,E123,E127	8
chr7	25188877	25189064	E121,E123	2
chr7	25189413	25189889	E003,E004,E007,E008,E021,E022,E033,E082,E121,E127	10
chr7	25189977	25190045	E021	1
chr7	25190327	25190377	E021	1
chr7	25191406	25191640	E084	1
chr7	25194170	25194288	E028	1
chr7	25194374	25194509	E032,E098	2
chr7	25194668	25194730	E093	1
chr7	25195161	25195225	E124	1
chr7	25195683	25195723	E086	1
chr7	25195913	25195970	E046	1
chr7	25198647	25198940	E084,E085,E109	3
chr7	25199112	25199162	E089	1
chr7	25199418	25199490	E032,E034	2
chr7	25199606	25199918	E003,E004,E005,E006,E007,E008,E021,E022,E028,E029,E032,E033,E034,E046,E050,E051,E055,E056,E057,E059,E080,E081,E082,E083,E084,E085,E086,E088,E089,E090,E091,E092,E093,E094,E097,E098,E100,E109,E114,E116,E117,E119,E120,E121,E122,E123,E124,E125,E126,E127	50
chr7	25201957	25202001	E097	1
chr7	25202635	25203113	E051,E059	2
chr7	25203273	25203393	E022,E032,E059,E114,E122	5
chr7	25203912	25203972	E122	1
chr7	25205633	25205728	E032,E098	2
chr7	25206759	25206855	E084,E124	2
chr7	25206876	25207543	E033,E057,E084,E085,E092,E094,E098,E109	8
chr7	25208082	25208171	E082,E127	2
chr7	25209469	25209523	E127	1
chr7	25210188	25210288	E080	1
chr7	25210608	25211126	E008,E033,E084,E085,E092,E094,E109,E114	8
chr7	25211181	25211231	E109	1
chr7	25211279	25211569	E004,E022,E033,E081,E082,E091,E092,E116,E127	9
chr7	25211813	25211896	E007,E086,E114	3
chr7	25211934	25212080	E021	1
chr7	25212207	25212284	E098,E127	2
chr7	25212568	25212638	E118	1
chr7	25212906	25212999	E033,E094	2
chr7	25213057	25213107	E022	1
chr7	25214595	25214687	E022	1
chr7	25215399	25215511	E088,E124	2
chr7	25215702	25215752	E046	1
chr7	25216587	25216779	E059,E080	2
chr7	25216790	25216840	E022	1
chr7	25218217	25218401	E034,E100,E119,E123	4
chr7	25218532	25218582	E021	1
chr7	25218740	25220914	E003,E004,E005,E006,E007,E008,E017,E021,E022,E028,E029,E032,E033,E034,E046,E050,E051,E055,E056,E057,E059,E080,E081,E082,E083,E084,E085,E086,E088,E089,E090,E091,E092,E093,E094,E097,E098,E100,E109,E114,E116,E117,E118,E119,E120,E121,E122,E123,E124,E125,E126,E127,E128	53
chr7	25220959	25221055	E008,E021	2
chr7	25221206	25221428	E029,E032,E089,E090,E123,E127	6
chr7	25221768	25221834	E021,E029,E034	3
chr7	25221954	25222056	E032,E034	2
chr7	25222392	25222442	E046	1
chr7	25222460	25222531	E022,E093	2
chr7	25223027	25223198	E006,E056,E120,E121,E126	5
chr7	25223279	25223349	E118	1
chr7	25224012	25224129	E117	1
chr7	25224208	25224258	E046	1
chr7	25224465	25224526	E017	1
chr7	25224620	25224670	E032	1
chr7	25225183	25225334	E021	1
chr7	25225539	25225593	E033	1
chr7	25225770	25226654	E017,E021,E022,E057,E059,E123,E124	7
chr7	25226657	25226782	E059	1
chr7	25226902	25227013	E116,E120	2
chr7	25227158	25227299	E089,E090,E121	3
chr7	25227305	25227438	E021	1
chr7	25227579	25228038	E004,E008,E021,E022,E046,E114,E118,E121,E123,E124,E125,E126	12
chr7	25228143	25228228	E021,E022	2
chr7	25228416	25228486	E118	1
chr7	25228570	25228712	E003,E021,E022,E097,E100	5
chr7	25228913	25229231	E059,E118	2
chr7	25229674	25229728	E128	1
chr7	25229773	25230071	E046,E080,E091	3
chr7	25231311	25231559	E005,E091,E092,E094,E127	5
chr7	25231698	25231752	E094	1
chr7	25231818	25231917	E094	1
chr7	25232520	25232589	E088	1
chr7	25233267	25233317	E121	1
chr7	25233736	25233922	E005,E032,E091	3
chr7	25233986	25234123	E007,E091	2
chr7	25234157	25234232	E005	1
chr7	25234278	25234430	E022,E083	2
chr7	25234517	25234571	E034	1
chr7	25234754	25234823	E089	1
chr7	25234944	25235045	E003	1
chr7	25235688	25235834	E092	1
chr7	25235853	25236576	E017,E059,E080,E082,E083,E084,E085,E086,E088,E092,E094,E097,E098,E109,E118,E122,E123	17
chr7	25237261	25237377	E094,E109	2
chr7	25238968	25239022	E127	1
chr7	25239446	25239496	E007	1
chr7	25240814	25240864	E083	1
chr7	25240865	25240925	E003	1
chr7	25241927	25241982	E034	1
chr7	25242076	25242116	E034	1
chr7	25243063	25243117	E098	1
chr7	25243633	25243750	E006,E029	2
chr7	25243910	25243970	E005	1
chr7	25244722	25244801	E092	1
chr7	25245820	25245894	E022,E080	2
chr7	25246431	25246730	E094,E109,E123	3
chr7	25246739	25246828	E097,E109	2
chr7	25247523	25247744	E084,E085,E109	3
chr7	25247760	25247810	E089	1
chr7	25248146	25248211	E109	1
chr7	25248245	25248726	E084,E085,E109	3
chr7	25248985	25249035	E021	1
chr7	25249863	25249985	E109	1
chr7	25250452	25250652	E007,E022	2
chr7	25251644	25251694	E050	1
chr7	25251882	25251932	E022	1
chr7	25251971	25252088	E032,E098,E100	3
chr7	25252292	25252433	E093	1
chr7	25253586	25253913	E050,E051,E082,E097,E124	5
chr7	25254496	25254546	E032	1
chr7	25254578	25254628	E093	1
chr7	25255042	25255096	E120	1
chr7	25255133	25255204	E094	1
chr7	25255278	25255328	E022	1
chr7	25255411	25255930	E003,E004,E008,E021,E022,E032,E085,E086,E091,E093,E094,E114,E124,E127	14
chr7	25256054	25256142	E123	1
chr7	25256174	25256238	E006	1
chr7	25256303	25256760	E003,E004,E006,E007,E008,E017,E021,E022,E028,E029,E032,E033,E034,E046,E050,E051,E055,E056,E057,E059,E080,E081,E082,E083,E084,E085,E086,E088,E089,E090,E091,E092,E093,E094,E097,E098,E100,E109,E114,E116,E117,E118,E119,E120,E121,E122,E123,E124,E125,E126,E127,E128	52
chr7	25256932	25257272	E109	1
chr7	25257875	25258139	E088,E090	2
chr7	25258239	25258293	E127	1
chr7	25258654	25258704	E090	1
chr7	25258711	25258791	E116	1
chr7	25259281	25259331	E021	1
chr7	25259537	25259622	E008	1
chr7	25260368	25260422	E094	1
chr7	25260460	25260568	E080,E092	2
chr7	25260729	25260783	E033	1
chr7	25261226	25261287	E033	1
chr7	25261603	25261653	E032	1
chr7	25261858	25261935	E082,E086	2
chr7	25261988	25262107	E086,E088	2
chr7	25262413	25263258	E022,E050,E086,E088,E091,E093,E100,E121	8
chr7	25263322	25263372	E093	1
chr7	25264213	25264323	E082,E125	2
chr7	25267705	25267755	E083	1
chr7	25268865	25268905	E086	1
chr7	25269201	25269291	E021,E114	2
chr7	25269500	25269584	E082	1
chr7	25269753	25269803	E082	1
chr7	25270305	25270349	E097	1
chr7	25270881	25270953	E021	1
chr7	25272130	25272180	E017	1
chr7	25273601	25273683	E090	1
chr7	25273874	25273948	E090	1
chr7	25274010	25274242	E081,E082,E088,E089,E090	5
chr7	25274294	25274344	E090	1
chr7	25275149	25275199	E022	1
chr7	25275400	25275520	E082,E090	2
chr7	25275780	25275970	E057,E119,E127	3
chr7	25277474	25277550	E093	1
chr7	25277686	25278265	E082,E086,E093	3
chr7	25278350	25278400	E022	1
chr7	25278744	25278798	E086,E127	2
chr7	25279021	25279264	E017,E022	2
chr7	25279349	25279399	E022	1
chr7	25279521	25280456	E005,E021,E055,E056,E059,E081,E082,E083,E088,E089,E090,E091,E093,E098,E100,E119,E120,E121,E126	19
chr7	25280493	25280606	E090	1
chr7	25280620	25280838	E028,E057,E119	3
chr7	25280936	25280986	E090	1
chr7	25281345	25281439	E033	1
chr7	25282107	25282157	E007	1
chr7	25282318	25282432	E007,E081	2
chr7	25282446	25282509	E081	1
chr7	25282866	25282948	E090	1
chr7	25283312	25283477	E004,E082,E086,E097	4
chr7	25283517	25284768	E003,E004,E008,E021,E022,E083,E086,E088,E089,E090,E092,E097,E098,E120,E121,E126	16
chr7	25285236	25285290	E127	1
chr7	25285385	25285435	E109	1
chr7	25285726	25285808	E046,E086	2
chr7	25286105	25286271	E086	1
chr7	25286455	25287006	E081,E082,E120	3
chr7	25287174	25287248	E082	1
chr7	25287342	25287392	E090	1
chr7	25287414	25287464	E082	1
chr7	25287543	25287677	E086,E089,E090,E097	4
chr7	25288348	25288398	E017	1
chr7	25288439	25288863	E005,E006,E021,E081,E082,E086,E126,E128	8
chr7	25288949	25288989	E086	1
chr7	25289218	25289258	E086	1
chr7	25289432	25289760	E032,E118	2
chr7	25289956	25290081	E021,E086	2
chr7	25290088	25290575	E059,E086,E089,E090,E093,E125,E128	7
chr7	25290703	25290757	E098	1
chr7	25290831	25291002	E022,E059	2
chr7	25291139	25291203	E007	1
chr7	25291207	25292089	E046,E057,E059,E082,E128	5
chr7	25293320	25293364	E097	1
chr7	25293412	25293605	E086,E089,E090,E126	4
chr7	25294970	25295097	E046,E084	2
chr7	25295124	25296409	E007,E022,E080,E081,E082,E083,E084,E085,E086,E089,E090,E092,E097,E098,E109,E126	16
chr7	25296593	25296643	E088	1
chr7	25297371	25297411	E086	1
chr7	25297765	25297843	E090	1
chr7	25297952	25298023	E032	1
chr7	25298027	25298067	E086	1
chr7	25298271	25298325	E034,E086	2
chr7	25298423	25298487	E124	1
chr7	25298642	25298907	E005,E007,E021,E022,E034,E057,E082,E090	8
chr7	25298994	25299066	E007,E046	2
chr7	25299137	25300268	E003,E004,E005,E006,E007,E008,E017,E021,E022,E028,E029,E032,E033,E034,E046,E050,E051,E055,E056,E057,E059,E080,E081,E082,E083,E084,E085,E086,E088,E089,E090,E091,E092,E093,E094,E097,E098,E100,E109,E114,E116,E117,E118,E119,E120,E121,E122,E123,E124,E125,E126,E127,E128	53
chr7	25300313	25302024	E006,E007,E017,E021,E029,E032,E033,E034,E046,E050,E051,E055,E056,E057,E059,E081,E082,E083,E085,E086,E088,E089,E090,E091,E092,E093,E098,E100,E109,E116,E120,E121,E124,E125,E126,E127,E128	37
chr7	25302046	25302592	E004,E005,E022,E028,E056,E057,E086,E088,E089,E090,E093,E114,E117,E120,E125,E126,E128	17
chr7	25302881	25303637	E005,E007,E022,E028,E029,E046,E055,E056,E057,E086,E089,E090,E125,E126,E127,E128	16
chr7	25303656	25303706	E022	1
chr7	25304388	25304428	E086	1
chr7	25304766	25304832	E127	1
chr7	25305998	25306048	E032	1
chr7	25307420	25307481	E034	1
chr7	25308331	25308371	E086	1
chr7	25308581	25308652	E086	1
chr7	25309346	25309457	E081,E082	2
chr7	25310084	25310197	E090,E124	2
chr7	25310225	25310265	E086	1
chr7	25310433	25310493	E006	1
chr7	25310829	25310912	E086	1
chr7	25311075	25311144	E006,E086	2
chr7	25311271	25311311	E086	1
chr7	25311388	25311472	E080	1
chr7	25311972	25312171	E029,E046,E094,E116,E122,E124	6
chr7	25312377	25312512	E022	1
chr7	25314432	25314546	E088,E089,E090	3
chr7	25314841	25314932	E081,E093	2
chr7	25315051	25315157	E006	1
chr7	25315248	25315360	E006,E022	2
chr7	25315604	25315770	E006,E084,E109	3
chr7	25316176	25316235	E093	1
chr7	25316297	25316351	E098	1
chr7	25316494	25316558	E124	1
chr7	25316695	25316782	E022	1
chr7	25317307	25317384	E017	1
chr7	25317642	25317774	E046,E050,E116,E127	4
chr7	25318160	25318376	E081,E082	2
chr7	25318864	25318914	E109	1
chr7	25319000	25319121	E022,E034,E084,E085,E109	5
chr7	25319327	25319381	E033	1
chr7	25319476	25319587	E098	1
chr7	25320296	25320388	E086,E088	2
chr7	25320720	25320760	E086	1
chr7	25321239	25321370	E007,E059,E127	3
chr7	25321493	25321699	E083	1
chr7	25321786	25322261	E022,E084,E085,E094,E109,E122	6
chr7	25322862	25322912	E022	1
chr7	25323071	25323125	E081	1
chr7	25323178	25323294	E081	1
chr7	25323346	25323412	E022,E082	2
chr7	25323529	25323579	E082	1
chr7	25323600	25323686	E081	1
chr7	25324533	25324609	E109	1
chr7	25325299	25325386	E021,E022	2
chr7	25326151	25326209	E050	1
chr7	25327015	25327193	E050,E051,E082	3
chr7	25327383	25327475	E022	1
chr7	25327503	25327543	E086	1
chr7	25328094	25328268	E082,E090	2
chr7	25328275	25329033	E081,E082,E083,E086,E088,E089,E090,E091,E092,E093,E097,E098,E121,E126,E128	15
chr7	25329096	25329448	E081,E082,E083,E090,E126	5
chr7	25329525	25329616	E119	1
chr7	25329996	25330083	E082,E089	2
chr7	25330288	25330347	E007,E080	2
chr7	25330924	25330974	E022	1
chr7	25331547	25331594	E086	1
chr7	25331857	25331988	E006,E007,E086	3
chr7	25332041	25332085	E097	1
chr7	25332409	25332521	E006	1
chr7	25332558	25332695	E081,E088	2
chr7	25332718	25332768	E088	1
chr7	25332838	25332878	E086	1
chr7	25333218	25333269	E088	1
chr7	25333438	25333573	E004	1
chr7	25334385	25334691	E088,E090,E094,E109,E127	5
chr7	25334704	25334926	E086,E088,E092,E127	4
chr7	25334989	25335039	E088	1
chr7	25335108	25335389	E086,E088	2
chr7	25335415	25335455	E086	1
chr7	25335567	25335647	E119	1
chr7	25335811	25336004	E021,E022	2
chr7	25336028	25336092	E021	1
chr7	25336180	25336249	E021	1
chr7	25336253	25336341	E022	1
chr7	25336359	25336416	E021	1
chr7	25336421	25336511	E022	1
chr7	25336545	25336700	E004,E021	2
chr7	25336711	25336751	E086	1
chr7	25336780	25336880	E090	1
chr7	25336946	25337240	E006,E090	2
chr7	25337562	25337622	E125	1
chr7	25337659	25337747	E022	1
chr7	25337783	25337874	E123	1
chr7	25338797	25339102	E081,E082	2
chr7	25339179	25339229	E082	1
chr7	25340064	25340128	E082	1
chr7	25340423	25340572	E126	1
chr7	25340739	25340803	E124	1
chr7	25341699	25341768	E089	1
chr7	25341841	25341896	E089,E090	2
chr7	25341996	25342036	E086	1
chr7	25342232	25342272	E086	1
chr7	25342324	25342396	E088	1
chr7	25342463	25344048	E003,E004,E005,E006,E007,E008,E021,E022,E050,E059,E081,E082,E083,E084,E085,E086,E088,E089,E090,E091,E092,E093,E094,E097,E098,E100,E109,E116,E120,E121,E122,E125,E126,E128	34
chr7	25344217	25344733	E007,E022,E082,E083,E084,E089,E090,E098,E109,E121	10
chr7	25344760	25344854	E090	1
chr7	25345510	25345772	E006,E028,E029,E033,E080,E116,E119,E126	8
chr7	25345852	25346202	E126	1
chr7	25346283	25346360	E089	1
chr7	25346433	25346483	E082	1
chr7	25346870	25346927	E082	1
chr7	25347195	25347253	E126	1
chr7	25347779	25347841	E021,E050	2
chr7	25347921	25348253	E059,E083,E089,E090,E121,E126	6
chr7	25348568	25349542	E007,E059,E081,E082,E083,E084,E085,E086,E088,E089,E090,E097,E098,E109,E126,E127	16
chr7	25349834	25349972	E124	1
chr7	25350111	25350225	E059	1
chr7	25350476	25350823	E004,E007,E022,E057,E089,E090,E100,E109,E119,E121,E126	11
chr7	25350936	25351378	E004,E005,E021,E022,E028,E057,E080,E119,E123,E124,E127,E128	12
chr7	25352092	25352152	E029	1
chr7	25352542	25352757	E081,E082,E114	3
chr7	25352791	25352851	E083	1
chr7	25353007	25353155	E084,E085	2
chr7	25353178	25353252	E033,E109	2
chr7	25353528	25353568	E086	1
chr7	25353699	25355046	E004,E005,E006,E007,E021,E022,E080,E081,E083,E084,E085,E086,E088,E091,E092,E093,E094,E097,E098,E109,E122	21
chr7	25355048	25355297	E084,E085,E086	3
chr7	25355491	25355554	E084	1
chr7	25355952	25356209	E080,E093	2
chr7	25356790	25356851	E007,E080	2
chr7	25357096	25357146	E021	1
chr7	25357429	25357490	E080,E093	2
chr7	25357576	25357672	E022,E081	2
chr7	25357691	25358066	E008,E080,E081,E082,E083,E088,E089,E090,E114	9
chr7	25358075	25358182	E021,E022	2
chr7	25358202	25358326	E008,E080	2
chr7	25358381	25358577	E080,E088,E090,E097,E098,E119	6
chr7	25358620	25358739	E081,E090	2
chr7	25358783	25358863	E119	1
chr7	25359335	25359715	E021,E080,E084,E097,E109,E116	6
chr7	25360045	25360095	E088	1
chr7	25360156	25360276	E088,E097	2
chr7	25360318	25360384	E097	1
chr7	25360612	25360692	E088	1
chr7	25360997	25361106	E080,E081,E088,E097	4
chr7	25361137	25361409	E021,E083,E085,E086,E088,E109	6
chr7	25361575	25361631	E022	1
chr7	25361639	25361689	E090	1
chr7	25361999	25362089	E003,E124	2
chr7	25362196	25362357	E089,E090	2
chr7	25362379	25362427	E086	1
chr7	25362460	25362512	E021,E089	2
chr7	25362519	25362581	E003	1
chr7	25362959	25363003	E080	1
chr7	25363349	25363399	E022	1
chr7	25363559	25363609	E109	1
chr7	25363745	25363929	E084,E109	2
chr7	25364772	25364896	E109	1
chr7	25364994	25365038	E080	1
chr7	25365558	25365625	E084,E126	2
chr7	25366155	25366787	E007,E021,E081,E082,E091	5
chr7	25368365	25368445	E119	1
chr7	25368613	25368679	E003	1
chr7	25369419	25369538	E124	1
chr7	25369549	25369627	E082	1
chr7	25369771	25369866	E021,E126	2
chr7	25369942	25369993	E050	1
chr7	25370256	25370306	E021	1
chr7	25370624	25370664	E086	1
chr7	25372428	25372510	E021	1
chr7	25372923	25373394	E034,E088,E089,E090,E126	5
chr7	25374486	25374562	E083,E088	2
chr7	25375075	25375249	E088,E091	2
chr7	25375287	25375337	E093	1
chr7	25375399	25375439	E086	1
chr7	25375632	25375692	E125	1
chr7	25376418	25376472	E127	1
chr7	25377012	25377089	E088	1
chr7	25377413	25377505	E081	1
chr7	25378045	25378142	E022	1
chr7	25378534	25378596	E005	1
chr7	25378653	25378744	E005	1
chr7	25379148	25379203	E022,E082	2
chr7	25379212	25379262	E093	1
chr7	25379496	25379691	E081,E082,E088,E090	4
chr7	25379721	25379771	E022	1
chr7	25380935	25381013	E021,E083	2
chr7	25382275	25382329	E127	1
chr7	25383040	25383120	E083	1
chr7	25383668	25383718	E090	1
chr7	25383787	25384037	E005,E021,E083,E089	4
chr7	25384565	25384619	E081	1
chr7	25385240	25385314	E005	1
chr7	25385425	25385476	E051	1
chr7	25386284	25386604	E086,E088,E089	3
chr7	25386817	25387343	E004,E005,E006,E008,E022,E084,E085,E088,E090,E094,E109	11
chr7	25387364	25388391	E005,E021,E046,E081,E082,E085,E086,E088,E089,E090	10
chr7	25388675	25388759	E017,E084	2
chr7	25388803	25389197	E004,E005,E084,E085,E094,E098,E109,E124	8
chr7	25389234	25389284	E084	1
chr7	25389364	25389566	E005,E021,E022,E089	4
chr7	25389769	25390098	E004,E005,E021,E088,E091	5
chr7	25391215	25391265	E007	1
chr7	25391517	25391626	E109	1
chr7	25392260	25392368	E005,E022	2
chr7	25392805	25393135	E004,E005,E006,E032,E059,E080,E082,E126	8
chr7	25393377	25393517	E021,E088,E089	3
chr7	25393588	25393756	E005,E088,E089	3
chr7	25393956	25394134	E005,E089,E093	3
chr7	25394157	25394237	E028	1
chr7	25394303	25394369	E005,E050	2
chr7	25395236	25395286	E093	1
chr7	25395366	25395416	E021	1
chr7	25396008	25396058	E090	1
chr7	25396283	25396995	E081,E082,E088,E089,E090,E097,E127	7
chr7	25397107	25397211	E089,E090	2
chr7	25397401	25397465	E021,E124	2
chr7	25397482	25397570	E089	1
chr7	25398046	25398096	E090	1
chr7	25398258	25400650	E004,E005,E006,E007,E008,E021,E022,E050,E051,E059,E080,E081,E082,E083,E084,E085,E086,E088,E089,E090,E091,E092,E093,E097,E098,E109,E114,E119,E126	29
chr7	25401024	25401325	E126	1
chr7	25401481	25401554	E088	1
chr7	25401567	25401800	E006,E080,E081,E082,E086,E088,E089,E090,E091,E093,E094,E098,E100,E119,E126	15
chr7	25403297	25403347	E021	1
chr7	25405030	25405087	E086,E089	2
chr7	25405145	25405231	E090	1
chr7	25405351	25405525	E021,E081	2
chr7	25407296	25407372	E082,E089	2
chr7	25408015	25408069	E127	1
chr7	25408259	25408370	E081	1
chr7	25408406	25408486	E116	1
chr7	25409262	25409834	E007,E081,E082,E083,E088,E089,E090,E092,E093,E094,E097,E098,E100,E109	14
chr7	25410202	25410252	E021	1
chr7	25410358	25410412	E127	1
chr7	25410945	25411079	E090,E126	2
chr7	25412064	25412129	E086	1
chr7	25413446	25413496	E046	1
chr7	25413639	25413734	E090	1
chr7	25413844	25414078	E090	1
chr7	25414812	25414872	E090	1
chr7	25415201	25415370	E005,E086,E088,E089,E090,E124	6
chr7	25415449	25416530	E005,E006,E081,E086,E088,E089,E090,E126	8
chr7	25416920	25416970	E090	1
chr7	25419096	25419208	E086,E089,E116	3
chr7	25419358	25419542	E089,E090,E126	3
chr7	25419685	25419946	E089,E090	2
chr7	25420625	25420824	E082,E090	2
chr7	25421260	25422149	E003,E081,E082,E086,E088,E089,E090,E093,E126,E128	10
chr7	25422606	25422754	E082,E089,E094,E098	4
chr7	25422772	25422844	E089	1
chr7	25422987	25423037	E090	1
chr7	25423908	25424149	E005,E082,E086,E088,E089,E090,E098	7
chr7	25424207	25424325	E021,E082,E088	3
chr7	25424366	25426610	E003,E005,E006,E007,E021,E050,E081,E082,E083,E084,E086,E088,E089,E090,E091,E092,E093,E094,E097,E098,E100,E109,E116,E126,E128	25
chr7	25426710	25427076	E007,E081,E082,E088,E089,E090,E098,E109	8
chr7	25427342	25427433	E021,E091	2
chr7	25427435	25427488	E088,E090	2
chr7	25427501	25427557	E089	1
chr7	25428352	25428485	E059,E082,E083,E126	4
chr7	25428611	25428661	E088	1
chr7	25428696	25428757	E082,E083,E086	3
chr7	25428936	25429745	E003,E004,E006,E007,E008,E017,E021,E022,E028,E032,E033,E034,E046,E050,E051,E055,E056,E059,E080,E081,E082,E083,E084,E085,E086,E088,E089,E090,E092,E093,E094,E097,E098,E100,E109,E114,E116,E117,E119,E120,E121,E122,E123,E125,E126,E127	46
chr7	25429815	25429993	E090,E097	2
chr7	25430102	25430168	E007	1
chr7	25430293	25430346	E089	1
chr7	25430371	25430569	E082,E086,E089,E090	4
chr7	25430647	25430697	E109	1
chr7	25430742	25432884	E003,E004,E005,E006,E007,E008,E017,E021,E022,E028,E032,E033,E034,E050,E051,E055,E056,E057,E059,E080,E081,E082,E083,E084,E085,E086,E088,E089,E090,E091,E092,E093,E094,E097,E098,E109,E114,E119,E120,E121,E122,E123,E125,E126,E127,E128	46
chr7	25433007	25433145	E098	1
chr7	25433410	25433470	E083	1
chr7	25433496	25433800	E051,E082,E083,E086,E088,E089,E090,E097	8
chr7	25433827	25434229	E081,E082,E083,E086,E088,E089,E090,E097	8
chr7	25434240	25434314	E090	1
chr7	25434321	25434723	E007,E081,E082,E089,E090	5
chr7	25434764	25435201	E081,E082,E090	3
chr7	25435416	25435470	E081	1
chr7	25435765	25436004	E003,E008,E022,E080	4
chr7	25436109	25436184	E086	1
chr7	25436322	25436607	E007,E086,E088,E090,E093	5
chr7	25436673	25436732	E090	1
chr7	25436763	25436875	E090,E091	2
chr7	25438580	25438813	E080,E082	2
chr7	25438980	25439231	E080,E081,E091	3
chr7	25439581	25439635	E017	1
chr7	25440541	25440673	E022,E080	2
chr7	25440773	25440823	E032	1
chr7	25441225	25441287	E022	1
chr7	25441375	25441445	E118	1
chr7	25441469	25441654	E005,E051,E090	3
chr7	25441712	25441768	E086	1
chr7	25442007	25442101	E022,E100	2
chr7	25442152	25442576	E021,E028,E082,E100,E120,E121	6
chr7	25442794	25442834	E086	1
chr7	25442930	25443057	E124	1
chr7	25443400	25443463	E086	1
chr7	25444330	25444380	E021	1
chr7	25444520	25444570	E051	1
chr7	25444618	25444738	E098,E125	2
chr7	25444826	25444876	E032	1
chr7	25445282	25445847	E003,E006,E022,E081,E084,E086,E088,E089,E090,E091,E092,E097,E098,E120,E121,E125	16
chr7	25446067	25446117	E022	1
chr7	25446785	25446878	E007	1
chr7	25447481	25448312	E003,E004,E005,E007,E008,E017,E021,E022,E080,E081,E082,E086,E088,E089,E090,E097,E098	17
chr7	25448324	25448820	E080,E086,E088,E089,E090,E092,E093,E097	8
chr7	25448862	25448902	E086	1
chr7	25448911	25449006	E086,E090	2
chr7	25449012	25449072	E088	1
chr7	25449125	25449165	E086	1
chr7	25449242	25449282	E086	1
chr7	25449861	25449965	E007,E022	2
chr7	25450109	25450159	E088	1
chr7	25451080	25451152	E017,E050	2
chr7	25451823	25452056	E080,E093	2
chr7	25452119	25452169	E021	1
chr7	25452487	25452550	E005	1
chr7	25453440	25453561	E005,E091	2
chr7	25453714	25453764	E051	1
chr7	25454703	25454797	E021	1
chr7	25455072	25455122	E007	1
chr7	25456368	25456408	E086	1
chr7	25456869	25456919	E017	1
chr7	25457099	25457192	E003	1
chr7	25458387	25458437	E022	1
chr7	25458812	25458862	E022	1
chr7	25458979	25459077	E086	1
chr7	25459167	25459304	E086,E088	2
chr7	25460322	25460748	E022,E028,E082,E086,E088,E090	6
chr7	25461005	25461065	E005	1
chr7	25462174	25462224	E088	1
chr7	25463158	25463253	E017,E082	2
chr7	25463433	25463483	E082	1
chr7	25463848	25464079	E004,E021,E022,E081,E082	5
chr7	25464190	25464261	E088	1
chr7	25464533	25464614	E003	1
chr7	25464753	25464841	E093,E125	2
chr7	25464880	25464930	E050	1
chr7	25465029	25465120	E082	1
chr7	25465832	25465872	E086	1
chr7	25465964	25466023	E086	1
chr7	25466423	25466499	E084,E085,E086	3
chr7	25467186	25467248	E032	1
chr7	25467318	25467382	E021,E032	2
chr7	25467390	25467632	E032,E033,E050,E051,E088,E124	6
chr7	25467858	25467912	E050	1
chr7	25468135	25468185	E046	1
chr7	25468611	25468739	E126	1
chr7	25468784	25468982	E081,E086,E126	3
chr7	25469109	25469169	E005	1
chr7	25469233	25469747	E006,E008,E080,E084,E085,E086,E088,E094,E097,E098,E100,E109,E118,E120,E121,E126	16
chr7	25469883	25469933	E090	1
chr7	25469961	25470011	E082	1
chr7	25470137	25470254	E126	1
chr7	25470260	25470336	E080	1
chr7	25470416	25470594	E082,E090,E126	3
chr7	25471044	25471096	E088	1
chr7	25471328	25471446	E050,E080,E086	3
chr7	25471471	25471511	E086	1
chr7	25471754	25471903	E086,E092,E126	3
chr7	25472144	25472225	E127	1
chr7	25472233	25472295	E080	1
chr7	25472314	25472815	E004,E059,E086	3
chr7	25473622	25473674	E021,E097	2
chr7	25474352	25474466	E080	1
chr7	25474642	25474743	E059	1
chr7	25474888	25474951	E086	1
chr7	25476726	25476860	E050,E080	2
chr7	25476983	25477047	E090	1
chr7	25483346	25483421	E007	1
chr7	25484471	25484641	E090	1
chr7	25484664	25485035	E088,E089,E090,E126	4
chr7	25488215	25488259	E097	1
chr7	25491220	25491264	E097	1
chr7	25493144	25493184	E086	1
chr7	25493242	25493333	E003	1
chr7	25493662	25495020	E003,E006,E017,E021,E022,E029,E032,E059,E080,E082,E083,E084,E086,E088,E089,E090,E091,E097,E098,E100,E120,E121,E124,E126	24
chr7	25495236	25495390	E021,E022,E083,E086	4
chr7	25495398	25495553	E086,E097	2
chr7	25495627	25495719	E097	1
chr7	25495958	25496016	E088	1
chr7	25496074	25497110	E004,E006,E022,E080,E081,E082,E083,E084,E086,E088,E089,E090,E091,E092,E094,E097,E098,E100,E109	19
chr7	25498564	25498656	E124	1
chr7	25498692	25498888	E080,E086	2
chr7	25499263	25499303	E086	1
chr7	25499564	25499614	E051	1
chr7	25499699	25499749	E093	1
chr7	25500143	25500462	E004,E021,E085,E089,E097,E109,E124	7
chr7	25502921	25502973	E086	1
chr7	25503400	25503465	E050	1
chr7	25504997	25505052	E007	1
chr7	25505457	25505497	E034	1
chr7	25505717	25506008	E080,E082	2
chr7	25508578	25508788	E088,E089,E090	3
chr7	25509189	25509239	E093	1
chr7	25509298	25509348	E088	1
chr7	25509410	25509566	E088	1
chr7	25509801	25509884	E127	1
chr7	25510434	25510474	E086	1
chr7	25511275	25511376	E080,E127	2
chr7	25511438	25511623	E086,E089,E090	3
chr7	25513146	25513235	E007	1
chr7	25513416	25513467	E046	1
chr7	25513753	25513793	E086	1
chr7	25514358	25514462	E021	1
chr7	25514694	25514744	E114	1
chr7	25515188	25515252	E124	1
chr7	25515917	25515998	E091	1
chr7	25516116	25516176	E005	1
chr7	25516634	25516684	E022	1
chr7	25516763	25516890	E081,E082,E088	3
chr7	25517078	25517132	E081	1
chr7	25517637	25518853	E057,E081,E082,E088,E127	5
chr7	25519954	25519994	E086	1
chr7	25520076	25520120	E097	1
chr7	25520226	25520387	E021,E088,E127	3
chr7	25520474	25520532	E080	1
chr7	25521385	25521459	E081	1
chr7	25521531	25521968	E006,E022,E086,E088,E090,E098	6
chr7	25522050	25522110	E081	1
chr7	25522223	25522294	E088	1
chr7	25522358	25522724	E059,E088,E092,E128	4
chr7	25522844	25523039	E081,E088,E090,E092	4
chr7	25523972	25524036	E124	1
chr7	25524205	25524255	E089	1
chr7	25524545	25525158	E006,E086,E088,E089,E090,E093,E097	7
chr7	25525211	25525284	E088,E090	2
chr7	25525321	25525419	E088	1
chr7	25525424	25525549	E088,E114	2
chr7	25525672	25525722	E090	1
chr7	25525757	25525811	E127	1
chr7	25525932	25526022	E021,E022	2
chr7	25526070	25526330	E080,E088,E089,E090,E097	5
chr7	25526342	25526561	E081,E082,E086,E088,E089,E090,E097,E126	8
chr7	25526637	25526743	E088,E089,E090	3
chr7	25527536	25527600	E088	1
chr7	25527673	25527815	E081,E086,E119	3
chr7	25528124	25528174	E093	1
chr7	25530244	25530298	E081	1
chr7	25530555	25530635	E088,E123	2
chr7	25530682	25530742	E021,E127	2
chr7	25530834	25530922	E092,E094	2
chr7	25531218	25531378	E097	1
chr7	25531829	25531873	E097	1
chr7	25531906	25531956	E007	1
chr7	25532182	25532334	E007,E123	2
chr7	25533101	25533161	E006	1
chr7	25533357	25533677	E017,E046,E059,E080,E086	5
chr7	25533799	25533849	E090	1
chr7	25534066	25534234	E082,E093,E123	3
chr7	25534246	25534298	E083	1
chr7	25534438	25534493	E007	1
chr7	25534519	25534559	E086	1
chr7	25534615	25535843	E004,E007,E022,E033,E050,E059,E080,E081,E082,E083,E084,E086,E088,E089,E090,E091,E092,E093,E097,E098,E123,E126,E127	23
chr7	25535895	25536989	E021,E022,E029,E032,E033,E034,E046,E050,E051,E059,E080,E082,E083,E086,E088,E089,E090,E093,E097,E098,E100,E116,E123,E124	24
chr7	25537053	25537136	E089	1
chr7	25537192	25537246	E033	1
chr7	25537471	25537541	E093	1
chr7	25539152	25539202	E022	1
chr7	25539960	25540625	E050,E086,E088,E089,E090,E097,E098	7
chr7	25540683	25540752	E086,E088	2
chr7	25540908	25540998	E088,E127	2
chr7	25541366	25541416	E082	1
chr7	25541529	25541579	E022	1
chr7	25541924	25542015	E088	1
chr7	25542284	25542383	E081	1
chr7	25542606	25542656	E022	1
chr7	25542892	25543326	E081,E082,E086,E088,E089,E090	6
chr7	25543370	25543434	E090	1
chr7	25543744	25544221	E086,E088	2
chr7	25545509	25545569	E005	1
chr7	25545821	25545871	E082	1
chr7	25550836	25550886	E050	1
chr7	25551640	25551706	E086	1
chr7	25551800	25551850	E088	1
chr7	25551859	25551929	E086	1
chr7	25552387	25552609	E059	1
chr7	25552939	25553009	E022	1
chr7	25553166	25553236	E017	1
chr7	25553666	25553716	E046	1
chr7	25554630	25554691	E082,E091	2
chr7	25555607	25555736	E004,E094,E121,E126	4
chr7	25557438	25557488	E021	1
chr7	25557546	25557596	E021	1
chr7	25557678	25557846	E021,E022	2
chr7	25558222	25558272	E021	1
chr7	25559042	25559132	E046	1
chr7	25559133	25559186	E086	1
chr7	25559208	25559258	E022	1
chr7	25559518	25559568	E022	1
chr7	25559604	25560084	E022,E032,E033,E034,E051,E080,E081,E082,E083,E086,E088,E091,E093,E116	14
chr7	25560087	25560127	E034	1
chr7	25560203	25560243	E034	1
chr7	25560354	25560521	E004	1
chr7	25560881	25561184	E003,E004,E005,E021,E022,E086	6
chr7	25561557	25561607	E022	1
chr7	25561753	25561857	E034,E124	2
chr7	25561922	25562051	E089,E090	2
chr7	25562134	25562205	E090	1
chr7	25562489	25562591	E033,E093	2
chr7	25564882	25564952	E093	1
chr7	25565139	25565179	E034	1
chr7	25565269	25565406	E081,E093	2
chr7	25565841	25565917	E005,E051	2
chr7	25566207	25566257	E082	1
chr7	25566782	25566921	E081	1
chr7	25567322	25567793	E081,E088	2
chr7	25568553	25568633	E028	1
chr7	25569857	25569907	E022	1
chr7	25570633	25570731	E006	1
chr7	25570963	25571023	E005	1
chr7	25571400	25571460	E005	1
chr7	25571533	25571616	E005	1
chr7	25572519	25572573	E033	1
chr7	25572719	25572779	E125	1
chr7	25572925	25573001	E005,E022	2
chr7	25573080	25573140	E005	1
chr7	25574243	25574334	E086	1
chr7	25574841	25575083	E080,E088,E097,E124	4
chr7	25575854	25575898	E097	1
chr7	25576387	25576981	E022,E081,E084,E086,E088,E092	6
chr7	25577029	25577172	E050,E088	2
chr7	25577333	25577623	E033,E088,E114,E126	4
chr7	25577719	25577914	E088,E097,E121,E126	4
chr7	25578109	25578159	E022	1
chr7	25578526	25578665	E007,E082,E097	3
chr7	25578862	25579021	E017,E088	2
chr7	25579082	25579240	E088,E126	2
chr7	25579271	25579332	E086	1
chr7	25579425	25579479	E127	1
chr7	25580208	25580305	E050,E086	2
chr7	25580548	25580612	E007	1
chr7	25580764	25580956	E081,E082,E086,E088,E109	5
chr7	25580995	25581050	E097	1
chr7	25581126	25581445	E080,E081,E082,E086,E088,E097	6
chr7	25581522	25581799	E086,E088	2
chr7	25583102	25583152	E021	1
chr7	25583451	25583686	E086	1
chr7	25583814	25583854	E086	1
chr7	25584097	25584294	E086,E088	2
chr7	25584451	25584501	E109	1
chr7	25584538	25584607	E097	1
chr7	25584647	25584691	E097	1
chr7	25584881	25585178	E003,E007,E008,E022,E080,E086,E088,E089,E090,E097,E098,E100,E126	13
chr7	25585211	25585501	E089,E090,E100,E126	4
chr7	25585988	25586108	E022,E098	2
chr7	25586807	25586899	E033	1
chr7	25587043	25587087	E080	1
chr7	25587092	25587209	E059	1
chr7	25587348	25587449	E093,E121	2
chr7	25588327	25588377	E109	1
chr7	25588417	25588532	E033,E082	2
chr7	25588558	25588612	E126	1
chr7	25588723	25589609	E022,E080,E083,E084,E085,E086,E088,E090,E097,E109	10
chr7	25589881	25589985	E005	1
chr7	25590089	25590143	E081	1
chr7	25590146	25590208	E007	1
chr7	25590238	25590319	E081	1
chr7	25590986	25591217	E003,E021,E022,E082,E086	5
chr7	25591243	25591293	E022	1
chr7	25592198	25592262	E124	1
chr7	25592469	25592920	E007,E008,E081,E082,E088,E090,E100	7
chr7	25593059	25593109	E022	1
chr7	25593150	25593549	E003,E008,E021,E022,E100	5
chr7	25593583	25593794	E003,E004,E081,E082,E083,E089,E091,E097,E098,E100,E126	11
chr7	25594003	25594164	E081,E082,E083,E086,E088	5
chr7	25594399	25594444	E086	1
chr7	25594463	25594543	E008	1
chr7	25594849	25594903	E098	1
chr7	25595038	25595118	E082	1
chr7	25595235	25595313	E034,E086	2
chr7	25595556	25595625	E007,E090	2
chr7	25595929	25596231	E007,E082,E086,E088,E097	5
chr7	25596389	25596494	E007	1
chr7	25596736	25596809	E097	1
chr7	25597076	25597561	E007,E021,E034,E080,E081,E082,E084,E085,E086,E088,E090,E097,E109	13
chr7	25597632	25597828	E080,E081,E086,E097,E109	5
chr7	25597889	25597972	E028,E097	2
chr7	25598046	25598161	E097	1
chr7	25598478	25598518	E086	1
chr7	25599288	25599603	E004,E005,E007,E022,E089,E120,E121,E124	8
chr7	25599674	25599868	E005,E033,E046,E082,E093	5
chr7	25599940	25600000	E029	1
chr7	25600084	25600134	E017	1
chr7	25600142	25600217	E086,E090	2
chr7	25600313	25600560	E005,E021,E097,E124	4
chr7	25600798	25600921	E088,E128	2
chr7	25601139	25601270	E088,E097	2
chr7	25601301	25601625	E008,E081,E086,E088,E090,E097,E126,E127	8
chr7	25601809	25601902	E007,E109	2
chr7	25601989	25602122	E003,E082,E088,E093	4
chr7	25602249	25602848	E021,E081,E082,E086,E088,E089,E090,E092	8
chr7	25603255	25603299	E097	1
chr7	25603355	25603415	E022	1
chr7	25603740	25603790	E022	1
chr7	25603980	25604157	E021,E081,E083,E085,E097,E124	6
chr7	25604170	25604222	E090	1
chr7	25604336	25604410	E005,E007	2
chr7	25604434	25604484	E046,E097	2
chr7	25604503	25606082	E003,E004,E006,E007,E008,E017,E021,E022,E028,E029,E032,E033,E034,E046,E050,E051,E055,E056,E057,E059,E080,E081,E082,E083,E084,E085,E086,E088,E089,E090,E091,E092,E093,E094,E097,E098,E100,E109,E114,E116,E117,E118,E119,E120,E121,E122,E123,E124,E125,E126,E127,E128	52
chr7	25606111	25606289	E032,E089,E090,E097	4
chr7	25606330	25606416	E082	1
chr7	25606475	25606615	E034,E088	2
chr7	25606882	25607055	E097,E126,E127	3
chr7	25607132	25607334	E006,E034,E088,E094,E116	5
chr7	25607613	25607653	E086	1
chr7	25607879	25608878	E003,E004,E005,E007,E008,E021,E022,E029,E032,E033,E034,E046,E050,E051,E059,E080,E082,E083,E084,E085,E086,E088,E089,E090,E091,E092,E093,E094,E097,E098,E109,E114,E117,E118,E121,E122,E123,E124	38
chr7	25609393	25609472	E032,E097	2
chr7	25609497	25609617	E116	1
chr7	25610189	25610229	E086	1
chr7	25610439	25610489	E007	1
chr7	25610622	25610676	E098	1
chr7	25612018	25612080	E090	1
chr7	25612134	25612530	E088,E089,E090,E109	4
chr7	25612706	25612799	E089,E090	2
chr7	25613277	25613317	E086	1
chr7	25613381	25613459	E022	1
chr7	25613497	25613572	E022,E089	2
chr7	25613597	25613721	E005,E083	2
chr7	25613784	25613863	E090	1
chr7	25613895	25614024	E088,E090	2
chr7	25614182	25615141	E017,E083,E088,E089,E090,E092,E093,E097	8
chr7	25615150	25615540	E003,E006,E022,E034,E082,E088,E089,E090,E097,E122	10
chr7	25617563	25617676	E088,E109	2
chr7	25618058	25618108	E021	1
chr7	25618199	25618333	E090,E127	2
chr7	25618793	25618913	E004,E089	2
chr7	25618922	25620330	E004,E021,E033,E046,E050,E051,E059,E080,E083,E084,E085,E088,E090,E097,E109,E114,E123	17
chr7	25620366	25620448	E084	1
chr7	25620450	25620530	E059	1
chr7	25620710	25620831	E017,E084	2
chr7	25621612	25621712	E086	1
chr7	25621948	25622013	E084	1
chr7	25622931	25623021	E021	1
chr7	25623105	25623145	E086	1
chr7	25623230	25623713	E003,E081,E082,E086,E088,E090,E127	7
chr7	25623768	25624544	E022,E081,E082,E088,E090,E093	6
chr7	25624616	25624672	E093	1
chr7	25624694	25624744	E046	1
chr7	25625077	25625127	E083	1
chr7	25625832	25625908	E005,E021	2
chr7	25625937	25626001	E022,E032	2
chr7	25626225	25626529	E022,E032,E033,E050,E051,E081,E082,E086,E088	9
chr7	25627226	25627276	E109	1
chr7	25628305	25628370	E022	1
chr7	25628430	25628491	E109	1
chr7	25628974	25629024	E088	1
chr7	25629316	25629366	E046	1
chr7	25629603	25629653	E086	1
chr7	25631357	25631407	E021	1
chr7	25632006	25632260	E005,E086,E088,E098,E124	5
chr7	25633295	25633346	E086	1
chr7	25633902	25634050	E084,E085	2
chr7	25634226	25634316	E082,E090	2
chr7	25634520	25634744	E006,E088,E089,E093	4
chr7	25635559	25636591	E021,E022,E032,E080,E084,E085,E086,E089,E090,E126	10
chr7	25636703	25636813	E085	1
chr7	25637218	25637262	E097	1
chr7	25637285	25637409	E059,E093	2
chr7	25637415	25637480	E086,E097	2
chr7	25637514	25638151	E006,E050,E051,E059,E080,E084,E086,E088,E089,E090,E091,E093,E098,E118,E120,E126	16
chr7	25638218	25638493	E059	1
chr7	25638792	25638832	E086	1
chr7	25639134	25639214	E088,E123	2
chr7	25639367	25639417	E022	1
chr7	25639430	25639518	E081	1
chr7	25639660	25639710	E089	1
chr7	25639958	25640351	E005,E083,E088,E089,E090	5
chr7	25640782	25640841	E083	1
chr7	25641012	25641069	E088	1
chr7	25641989	25642164	E088,E093,E097,E109	4
chr7	25642176	25642237	E097	1
chr7	25642507	25642725	E021,E088,E090,E093,E097,E098,E119	7
chr7	25642932	25643027	E021,E032,E084,E085,E093,E097,E109,E118,E123	9
chr7	25643187	25643237	E093	1
chr7	25646708	25646758	E017	1
chr7	25650934	25651093	E006,E017,E120,E121	4
chr7	25651141	25651405	E006,E017,E093,E120	4
chr7	25651538	25651606	E034,E093	2
chr7	25652454	25652514	E005	1
chr7	25653426	25653476	E093	1
chr7	25653529	25653904	E032,E033,E051,E083,E092,E093	6
chr7	25654022	25655160	E006,E017,E021,E029,E032,E034,E050,E059,E083,E086,E088,E089,E090,E092,E097,E120,E121	17
chr7	25655219	25655652	E006,E021,E032,E051,E083,E086,E093,E120,E121	9
chr7	25655670	25655714	E097	1
chr7	25656113	25656321	E032,E086,E090,E097	4
chr7	25656485	25656566	E034,E090	2
chr7	25656748	25656818	E032	1
chr7	25656894	25657211	E007,E032,E082,E083,E086,E088,E091,E093,E097,E124	10
chr7	25657286	25657406	E006,E007,E090,E125	4
chr7	25657433	25657663	E082,E084,E088,E089,E090,E094,E097,E127	8
chr7	25657801	25657841	E034	1
chr7	25658121	25658175	E098	1
chr7	25658758	25659466	E032,E034,E050,E081,E082,E083,E093	7
chr7	25659538	25660530	E004,E005,E006,E007,E017,E032,E033,E034,E046,E050,E051,E080,E081,E082,E083,E084,E088,E089,E090,E093,E094,E097,E098,E100,E109,E123,E124	27
chr7	25660600	25660703	E082,E093	2
chr7	25660704	25660812	E032	1
chr7	25660997	25661047	E093	1
chr7	25662027	25662081	E126	1
chr7	25662270	25662577	E086,E088,E089,E126	4
chr7	25663186	25663308	E005,E022	2
chr7	25663606	25667230	E003,E006,E007,E021,E022,E028,E032,E033,E050,E051,E057,E081,E082,E083,E084,E085,E086,E088,E089,E090,E091,E092,E093,E094,E097,E098,E100,E120,E124,E126,E128	31
chr7	25667267	25667396	E088	1
chr7	25667519	25667705	E088,E089	2
chr7	25667744	25667794	E090	1
chr7	25667977	25668039	E022	1
chr7	25668091	25668168	E084	1
chr7	25668229	25668373	E022,E086,E127	3
chr7	25668442	25668515	E109	1
chr7	25669394	25670116	E003,E005,E086,E088,E091,E093,E127	7
chr7	25670201	25670276	E089	1
chr7	25670722	25670901	E022,E083,E097,E098	4
chr7	25671598	25671638	E086	1
chr7	25671940	25672045	E059	1
chr7	25672160	25672836	E059,E083,E088,E090	4
chr7	25672845	25672895	E090	1
chr7	25672904	25673052	E005,E080	2
chr7	25673066	25673572	E003,E005,E059,E080,E082,E086,E088,E092	8
chr7	25674695	25674745	E089	1
chr7	25674836	25674934	E005	1
chr7	25675284	25675334	E022	1
chr7	25675668	25676183	E005,E083,E089,E092,E120,E121	6
chr7	25676187	25677075	E007,E008,E022,E080,E081,E082,E083,E084,E086,E088,E089,E090,E091,E092,E093,E097,E098,E100,E125,E126	20
chr7	25677128	25677249	E083	1
chr7	25677350	25677465	E021,E086	2
chr7	25677593	25677667	E088,E097	2
chr7	25677728	25678207	E006,E050,E051,E059,E081,E083,E086,E088,E089,E090,E091,E092,E097,E100,E114,E125	16
chr7	25678287	25678341	E098	1
chr7	25678361	25678585	E004,E083	2
chr7	25678627	25678720	E120,E121	2
chr7	25678809	25678863	E098	1
chr7	25678866	25679063	E003,E004	2
chr7	25679543	25679618	E097	1
chr7	25680147	25680227	E028	1
chr7	25680418	25680470	E032,E082	2
chr7	25681574	25681638	E098	1
chr7	25682525	25683037	E006,E021,E028,E029,E057,E059,E091,E100,E119,E124,E127	11
chr7	25683068	25683275	E007,E034,E059,E088,E124	5
chr7	25683305	25683355	E032	1
chr7	25683395	25683492	E029	1
chr7	25683510	25683915	E022,E029,E050,E051,E089,E090,E100,E124	8
chr7	25684037	25684159	E022,E086,E088,E090,E097	5
chr7	25685321	25685399	E091	1
chr7	25685461	25685560	E007,E032,E091	3
chr7	25685768	25685977	E007,E090,E098	3
chr7	25686496	25686699	E004,E022,E032,E046,E093	5
chr7	25686737	25686913	E050,E059,E080,E088	4
chr7	25687228	25688002	E004,E005,E059	3
chr7	25688017	25688095	E093	1
chr7	25690223	25690274	E007	1
chr7	25690385	25690440	E046	1
chr7	25690740	25690790	E007	1
chr7	25690875	25690952	E022	1
chr7	25690999	25691061	E086,E097	2
chr7	25692043	25692353	E050,E051,E093,E097	4
chr7	25692532	25692592	E004	1
chr7	25692608	25692658	E114	1
chr7	25692940	25693030	E022	1
chr7	25693164	25693303	E050,E086	2
chr7	25693305	25693394	E021,E086	2
chr7	25693495	25693549	E093	1
chr7	25693776	25693826	E021	1
chr7	25694245	25694350	E032,E089	2
chr7	25694496	25694639	E033,E082,E093	3
chr7	25695883	25696907	E033,E050,E051,E055,E059,E080,E081,E082,E086,E088,E089,E090,E091,E092,E093,E097,E098,E126,E128	19
chr7	25697164	25697218	E081	1
chr7	25697775	25697872	E081	1
chr7	25697952	25697992	E086	1
chr7	25698059	25698121	E109	1
chr7	25698224	25698308	E082,E086	2
chr7	25698926	25699110	E006,E083,E086,E088,E090,E097	6
chr7	25699273	25699539	E080,E086,E089,E092,E097	5
chr7	25699582	25700098	E005,E080,E081,E082,E086,E088,E092,E097	8
chr7	25700182	25700285	E097	1
chr7	25700332	25700399	E097	1
chr7	25701001	25701144	E005,E059,E086	3
chr7	25701742	25701805	E089	1
chr7	25701823	25704124	E005,E007,E056,E080,E082,E083,E084,E086,E088,E089,E090,E092,E093,E097,E098,E100,E109,E119,E126	19
chr7	25704218	25704862	E005,E022,E090,E097,E100	5
chr7	25704919	25706538	E005,E021,E022,E082,E083,E086,E088,E089,E090,E092,E093,E094,E097,E098,E100,E109,E120,E126	18
chr7	25706947	25707012	E005,E089	2
chr7	25708093	25708190	E021,E127	2
chr7	25708554	25708594	E086	1
chr7	25708701	25709595	E005,E021,E059,E080,E081,E082,E085,E086,E089,E090,E091,E092,E097,E109,E120	15
chr7	25709646	25711303	E005,E006,E021,E022,E080,E081,E082,E083,E084,E085,E086,E088,E089,E090,E092,E093,E094,E097,E098,E100,E121,E126	22
chr7	25711321	25711391	E089	1
chr7	25711405	25711584	E007,E059,E083,E086,E088,E126	6
chr7	25711694	25711776	E059	1
chr7	25711892	25712702	E003,E021,E059,E081,E082,E083,E086,E088,E091,E097,E125	11
chr7	25713189	25713239	E088	1
chr7	25713423	25713534	E005,E007	2
chr7	25713576	25713626	E109	1
chr7	25713900	25713975	E088	1
chr7	25714145	25714246	E082	1
chr7	25714562	25714726	E059,E083,E088,E109	4
chr7	25715471	25715588	E046,E083	2
chr7	25715628	25716007	E046,E081,E082,E084,E085,E100	6
chr7	25716476	25716629	E127	1
chr7	25716735	25717273	E021,E046,E081,E082,E086,E088,E109	7
chr7	25717356	25717451	E088,E089,E090,E127	4
chr7	25717786	25717944	E022,E089	2
chr7	25718464	25718504	E086	1
chr7	25718726	25718776	E022	1
chr7	25719027	25719067	E086	1
chr7	25719597	25719637	E086	1
chr7	25720258	25720747	E081,E082,E084,E088,E089,E093,E097,E100	8
chr7	25720799	25720922	E081,E082,E088	3
chr7	25721261	25721301	E086	1
chr7	25723472	25723522	E093	1
chr7	25723625	25723681	E093	1
chr7	25724165	25724215	E093	1
chr7	25724578	25724622	E080	1
chr7	25724911	25724985	E005,E090	2
chr7	25725551	25725626	E007	1
chr7	25725861	25725995	E021,E088,E093	3
chr7	25725997	25726056	E086	1
chr7	25726617	25726788	E088,E089	2
chr7	25726826	25726877	E090	1
chr7	25726878	25726928	E022	1
chr7	25726975	25727067	E084,E090	2
chr7	25727090	25727140	E032	1
chr7	25727731	25727785	E098	1
chr7	25728115	25728218	E083,E089	2
chr7	25728228	25728301	E086,E088	2
chr7	25728376	25728534	E083,E088,E090	3
chr7	25728818	25728901	E033	1
chr7	25729671	25729729	E081	1
chr7	25729793	25730056	E005,E081,E082,E086,E120,E121	6
chr7	25730581	25730621	E034	1
chr7	25730786	25730836	E017	1
chr7	25731270	25731330	E006	1
chr7	25732727	25733034	E059	1
chr7	25733123	25733278	E059,E086,E090	3
chr7	25733297	25733371	E090	1
chr7	25733818	25735149	E007,E021,E022,E081,E082,E083,E086,E088,E089,E090,E097,E100,E122	13
chr7	25735411	25735461	E021	1
chr7	25735522	25735562	E086	1
chr7	25735637	25735687	E022	1
chr7	25736157	25736556	E003,E005,E008,E021,E022	5
chr7	25737564	25737623	E022	1
chr7	25738110	25738390	E086,E089	2
chr7	25738470	25738678	E086	1
chr7	25738776	25738816	E086	1
chr7	25738940	25739420	E003,E004,E021,E083,E085,E086,E088,E093,E100	9
chr7	25739663	25739720	E093	1
chr7	25739854	25739904	E083	1
chr7	25740026	25740108	E021,E114,E123	3
chr7	25741235	25741281	E086	1
chr7	25743625	25743668	E086	1
chr7	25744014	25744064	E021	1
chr7	25744151	25744191	E086	1
chr7	25744627	25744730	E082	1
chr7	25746142	25746804	E021,E081,E082	3
chr7	25746903	25746981	E081,E082	2
chr7	25747082	25747148	E082	1
chr7	25747221	25747308	E088	1
chr7	25747344	25747945	E006,E059,E080,E081,E082,E083,E086,E088,E089,E090,E092,E097,E120,E121,E126,E128	16
chr7	25747948	25747988	E086	1
chr7	25748038	25748139	E086,E088	2
chr7	25748802	25748941	E086,E088,E089,E090	4
chr7	25748950	25749000	E090	1
chr7	25749269	25749309	E086	1
chr7	25749447	25749487	E086	1
chr7	25749655	25749709	E007	1
chr7	25749913	25749973	E125	1
chr7	25750491	25750541	E083	1
chr7	25750604	25751013	E082,E083,E084,E085,E086,E088,E089,E090,E092	9
chr7	25751020	25751070	E021	1
chr7	25751652	25752010	E022,E089,E090	3
chr7	25752063	25752152	E090	1
chr7	25752208	25752429	E089,E090,E100,E120,E121	5
chr7	25752536	25752658	E004	1
chr7	25752684	25752734	E088	1
chr7	25752750	25752822	E127	1
chr7	25753714	25754023	E004,E022,E080,E100,E120,E121,E126,E127	8
chr7	25754025	25754105	E116	1
chr7	25754600	25754661	E086,E089	2
chr7	25754719	25754789	E022,E086	2
chr7	25754832	25754961	E005,E086	2
chr7	25755314	25755405	E089	1
chr7	25755782	25755852	E100	1
chr7	25756118	25756455	E005,E006,E021,E080,E088,E100,E120,E121,E125,E126,E127,E128	12
chr7	25757197	25757257	E005	1
chr7	25757383	25757423	E086	1
chr7	25757445	25757502	E034,E097	2
chr7	25757887	25758112	E089,E097	2
chr7	25758150	25758200	E022	1
chr7	25758572	25758632	E005	1
chr7	25758648	25758698	E021	1
chr7	25758700	25758863	E005	1
chr7	25758878	25758959	E007,E088	2
chr7	25759009	25759114	E086,E090	2
chr7	25759314	25759452	E005,E022,E086	3
chr7	25759936	25760446	E003,E004,E005,E006,E007,E021,E022,E057,E059,E080,E081,E082,E083,E086,E088,E089,E090,E092,E097,E114,E121,E122,E126,E127	24
chr7	25760875	25761052	E007	1
chr7	25761137	25761425	E007,E082,E091,E125	4
chr7	25761572	25761622	E090	1
chr7	25761670	25761803	E034,E088,E097	3
chr7	25761915	25762111	E097	1
chr7	25762460	25762916	E007,E059,E081,E082,E083,E126,E128	7
chr7	25763116	25763265	E005,E088,E126	3
chr7	25763504	25763594	E097	1
chr7	25763828	25763878	E086	1
chr7	25764716	25764781	E021	1
chr7	25764920	25765050	E005,E088,E097	3
chr7	25765112	25765590	E005,E006,E007,E017,E080,E088,E097,E100,E120,E121,E126	11
chr7	25765592	25765686	E005,E089	2
chr7	25765734	25766901	E003,E004,E005,E006,E007,E008,E021,E022,E028,E056,E057,E081,E082,E086,E088,E089,E090,E091,E097,E100,E119,E121,E127	23
chr7	25767040	25767147	E086,E088	2
chr7	25767239	25767283	E080	1
chr7	25767651	25767756	E005,E021	2
chr7	25768169	25768301	E127,E128	2
chr7	25769127	25769180	E082	1
chr7	25769313	25769357	E097	1
chr7	25769715	25769759	E097	1
chr7	25769983	25770023	E086	1
chr7	25770375	25770531	E007,E089,E090	3
chr7	25770585	25772006	E003,E004,E005,E007,E008,E017,E021,E022,E080,E081,E082,E083,E084,E086,E088,E089,E090,E092,E097,E109,E120,E121,E125,E126	24
chr7	25772054	25772098	E097	1
chr7	25772140	25772981	E003,E004,E008,E021,E022,E090,E097,E123	8
chr7	25773479	25773583	E022	1
chr7	25773593	25773645	E021	1
chr7	25773666	25773755	E080	1
chr7	25773785	25773835	E084	1
chr7	25773877	25773931	E081	1
chr7	25774560	25774685	E083,E090	2
chr7	25774973	25775013	E086	1
chr7	25775065	25775165	E117	1
chr7	25775200	25775496	E005,E033,E086,E125	4
chr7	25775645	25775864	E050,E083,E086,E088,E089,E093	6
chr7	25776523	25776563	E086	1
chr7	25777637	25777687	E017	1
chr7	25777925	25778386	E021,E080,E086,E088,E089	5
chr7	25778460	25778510	E082	1
chr7	25778757	25778870	E082,E088	2
chr7	25778908	25779101	E081,E082,E086,E088	4
chr7	25780868	25780922	E127	1
chr7	25781363	25781417	E126	1
chr7	25781982	25782470	E082,E086,E088,E092,E100	5
chr7	25782742	25782797	E081,E086	2
chr7	25782878	25783111	E004,E005,E021,E029	4
chr7	25783236	25783485	E003,E008,E021,E022,E091	5
chr7	25783802	25783923	E003,E004,E021,E022,E091,E123	6
chr7	25789680	25789773	E088	1
chr7	25790015	25790065	E083	1
chr7	25790068	25790136	E088,E090	2
chr7	25790191	25791735	E005,E006,E007,E021,E022,E080,E081,E082,E083,E084,E085,E086,E088,E089,E090,E092,E093,E094,E097,E121	20
chr7	25791797	25793881	E003,E004,E005,E007,E008,E021,E022,E032,E057,E081,E082,E083,E086,E088,E089,E090,E091,E092,E097,E114,E118,E119,E127	23
chr7	25793882	25793936	E100	1
chr7	25793959	25794447	E005,E081,E082,E086,E088,E097,E100	7
chr7	25794548	25794611	E081,E086	2
chr7	25795047	25795149	E007,E034	2
chr7	25795595	25795675	E086	1
chr7	25795884	25796625	E081,E082,E088,E089,E120,E121	6
chr7	25796643	25796852	E086,E088,E089,E127	4
chr7	25796930	25797122	E022,E059,E082,E086	4
chr7	25797182	25797420	E059	1
chr7	25797831	25797881	E082	1
chr7	25798266	25798644	E005,E022,E028,E057,E083,E086,E091,E093,E097,E100,E119,E127	12
chr7	25798850	25798901	E089	1
chr7	25798959	25799956	E003,E004,E007,E008,E021,E022,E081,E082,E086,E089	10
chr7	25800168	25800218	E021	1
chr7	25800805	25800845	E086	1
chr7	25801740	25801800	E022	1
chr7	25802167	25802492	E005,E057,E082,E089	4
chr7	25802563	25802627	E124	1
chr7	25802915	25802969	E098	1
chr7	25803162	25803365	E005,E021,E091,E125	4
chr7	25804099	25804154	E086,E091	2
chr7	25804765	25804809	E097	1
chr7	25804860	25804979	E005,E022,E080	3
chr7	25805069	25805262	E089,E100,E114	3
chr7	25805327	25805377	E089	1
chr7	25805436	25805806	E022,E080,E086,E089,E090,E100	6
chr7	25805812	25805854	E086	1
chr7	25805902	25805958	E089	1
chr7	25805969	25806009	E086	1
chr7	25806408	25806448	E086	1
chr7	25806618	25806843	E021,E057,E088,E089,E090,E120,E126	7
chr7	25806880	25806930	E089	1
chr7	25806933	25807058	E088	1
chr7	25807069	25807160	E017,E089	2
chr7	25807475	25807525	E007	1
chr7	25808102	25808235	E022,E089	2
chr7	25808624	25808723	E005	1
chr7	25809485	25809535	E022	1
chr7	25809821	25809871	E022	1
chr7	25809888	25809994	E088,E090	2
chr7	25810031	25810089	E090	1
chr7	25810244	25810800	E081,E082,E083,E089,E090,E100,E121,E126	8
chr7	25810944	25811008	E081	1
chr7	25811251	25811307	E127	1
chr7	25811408	25811458	E089	1
chr7	25811577	25811627	E090	1
chr7	25812482	25812571	E080,E082	2
chr7	25812922	25812993	E083	1
chr7	25813115	25813190	E100	1
chr7	25813287	25813337	E022	1
chr7	25813906	25814016	E005,E127	2
chr7	25814354	25814409	E086	1
chr7	25814499	25814567	E034	1
chr7	25815086	25815140	E100	1
chr7	25815736	25816703	E021,E022,E081,E083,E086,E089,E090,E091,E092,E098,E100,E126	12
chr7	25816968	25817035	E005	1
chr7	25817184	25817240	E021,E032	2
chr7	25817423	25817463	E086	1
chr7	25817528	25817589	E086	1
chr7	25817633	25818249	E022,E082,E085,E086,E089,E090,E100	7
chr7	25818487	25818562	E021,E051	2
chr7	25818582	25818622	E086	1
chr7	25818716	25818756	E086	1
chr7	25818842	25818955	E082,E086	2
chr7	25819049	25819399	E082	1
chr7	25819416	25819483	E127	1
chr7	25819616	25819656	E086	1
chr7	25819749	25819789	E086	1
chr7	25819893	25819943	E051	1
chr7	25820668	25820771	E021,E114,E126	3
chr7	25821529	25821755	E081,E082,E089	3
chr7	25822569	25822635	E022	1
chr7	25822884	25822944	E005	1
chr7	25823639	25823697	E007	1
chr7	25823944	25823994	E007	1
chr7	25824165	25824219	E094	1
chr7	25824908	25824958	E021	1
chr7	25825012	25825091	E097	1
chr7	25825156	25825213	E021	1
chr7	25825469	25825554	E126	1
chr7	25826077	25827679	E006,E022,E083,E086,E088,E089,E090,E092,E093,E097,E100,E109,E120,E121,E126,E128	16
chr7	25827839	25827879	E086	1
chr7	25827929	25827979	E088	1
chr7	25828020	25828361	E088,E126	2
chr7	25828405	25828511	E017,E088	2
chr7	25828542	25828623	E086,E088,E090	3
chr7	25828961	25829158	E022,E088,E089	3
chr7	25829386	25830531	E006,E007,E022,E057,E080,E081,E082,E084,E086,E088,E089,E090,E092,E094,E098,E120,E126,E127	18
chr7	25830538	25830786	E086,E088,E090,E092	4
chr7	25830818	25830878	E086	1
chr7	25830931	25830981	E090	1
chr7	25831436	25831486	E091	1
chr7	25831494	25831544	E082	1
chr7	25833211	25833261	E022	1
chr7	25833351	25833454	E007,E127	2
chr7	25834913	25834967	E127	1
chr7	25835029	25835246	E006,E097	2
chr7	25835319	25835950	E006,E017,E022,E055,E056,E057,E080,E086,E088,E089,E090,E091,E092,E097,E098,E100,E114,E119,E120,E121,E126,E127,E128	23
chr7	25836588	25836638	E022	1
chr7	25837181	25837263	E017	1
chr7	25837446	25837496	E007	1
chr7	25837747	25837797	E022	1
chr7	25838084	25838138	E126	1
chr7	25838233	25838292	E093	1
chr7	25838317	25838367	E089	1
chr7	25839162	25839363	E089,E090	2
chr7	25839405	25839509	E089,E090	2
chr7	25839637	25839742	E089,E090	2
chr7	25840921	25841003	E003	1
chr7	25841350	25841400	E051	1
chr7	25841749	25841799	E021	1
chr7	25842089	25842428	E059,E081,E082,E083,E086,E116	6
chr7	25842871	25843130	E057,E082,E083,E086	4
chr7	25843153	25844362	E005,E006,E028,E057,E083,E086,E088,E089,E090,E091,E092,E097,E119,E127	14
chr7	25844631	25845499	E005,E006,E017,E028,E051,E057,E081,E082,E086,E088,E089,E090,E092,E119,E120,E121,E125,E126,E127,E128	20
chr7	25845719	25846057	E090,E122	2
chr7	25846506	25846556	E088	1
chr7	25846835	25846988	E088,E090	2
chr7	25847455	25847546	E059,E120	2
chr7	25847553	25847603	E007	1
chr7	25847617	25847786	E089,E114	2
chr7	25847919	25848013	E082,E090	2
chr7	25848401	25848481	E119	1
chr7	25848657	25848847	E088,E125	2
chr7	25848893	25849027	E088,E092	2
chr7	25849229	25849287	E088,E090,E126	3
chr7	25849373	25849465	E005,E081	2
chr7	25849539	25849594	E081	1
chr7	25849608	25849719	E021,E082,E121	3
chr7	25850313	25850353	E086	1
chr7	25850626	25850676	E022	1
chr7	25851226	25851276	E021	1
chr7	25851805	25852477	E007,E022,E081,E082,E090	5
chr7	25853002	25853066	E124	1
chr7	25853186	25853346	E091,E098,E125	3
chr7	25853745	25853795	E021	1
chr7	25853853	25853907	E127	1
chr7	25854112	25854188	E127	1
chr7	25854860	25854965	E003,E121	2
chr7	25855073	25855127	E120	1
chr7	25855365	25855461	E022,E126,E127	3
chr7	25856730	25856780	E088	1
chr7	25857319	25857429	E006,E032,E088	3
chr7	25857528	25857578	E046	1
chr7	25857816	25857866	E021	1
chr7	25858164	25858224	E003	1
chr7	25858592	25858728	E120	1
chr7	25858776	25858855	E022,E098	2
chr7	25859690	25859740	E021	1
chr7	25859742	25859792	E050	1
chr7	25860057	25860148	E120,E126	2
chr7	25860177	25860300	E003,E004,E008,E021,E034,E051,E055,E056,E080,E084,E090,E091,E109,E114,E126	15
chr7	25860663	25860707	E097	1
chr7	25860723	25860773	E021	1
chr7	25860882	25861105	E021,E022,E116	3
chr7	25861178	25861273	E090	1
chr7	25861980	25862074	E090	1
chr7	25863239	25863289	E032	1
chr7	25863328	25863392	E033	1
chr7	25863710	25863767	E021	1
chr7	25863820	25863932	E021,E022	2
chr7	25864027	25864120	E021	1
chr7	25864566	25864686	E050	1
chr7	25864756	25864816	E005	1
chr7	25865558	25865608	E093	1
chr7	25867664	25867724	E032	1
chr7	25867770	25867901	E082	1
chr7	25868951	25869219	E021,E080,E084,E085,E086,E098,E128	7
chr7	25869330	25869598	E005,E007,E082,E084,E085,E086,E088,E100	8
chr7	25869792	25870340	E003,E007,E008,E021,E022,E081,E082,E086,E088	9
chr7	25870449	25872565	E003,E005,E006,E007,E008,E017,E021,E022,E055,E056,E059,E080,E081,E082,E083,E084,E085,E086,E088,E089,E090,E092,E094,E097,E098,E118,E120,E122,E126	29
chr7	25872621	25872975	E003,E021,E022,E032,E059,E080,E081,E082,E083,E086,E088,E092,E097,E122	14
chr7	25873126	25873176	E083	1
chr7	25873520	25873570	E021	1
chr7	25873815	25873991	E090,E093,E123	3
chr7	25874105	25874158	E086	1
chr7	25874590	25875254	E004,E005,E006,E007,E017,E028,E055,E056,E057,E090,E119,E120,E121,E125,E126,E127,E128	17
chr7	25876115	25876189	E086	1
chr7	25876204	25876521	E007,E088	2
chr7	25876571	25876621	E022	1
chr7	25876719	25876870	E086,E098,E119	3
chr7	25877544	25877602	E021	1
chr7	25878228	25878268	E086	1
chr7	25878336	25878406	E003,E004,E021	3
chr7	25878534	25879056	E003,E004,E005,E006,E007,E008,E017,E021,E022,E055,E056,E057,E080,E083,E091,E093,E114,E117,E120,E121,E126,E127	22
chr7	25879261	25879301	E086	1
chr7	25879885	25880498	E005,E006,E050,E080,E083,E097,E100,E117,E120	9
chr7	25880516	25880630	E083	1
chr7	25880964	25881033	E083	1
chr7	25881060	25881110	E090	1
chr7	25881189	25881246	E090	1
chr7	25881247	25881372	E021,E116	2
chr7	25881385	25881573	E083,E088,E090,E097	4
chr7	25881577	25882603	E005,E006,E008,E059,E080,E081,E083,E086,E089,E090,E092,E093,E097,E098,E100,E125,E128	17
chr7	25883099	25883528	E003,E004,E021,E022,E051,E059,E081,E090,E091	9
chr7	25883655	25883705	E022	1
chr7	25883726	25884005	E050,E051,E083,E121,E125	5
chr7	25884070	25884472	E056,E086,E089,E090,E120,E121,E125,E126,E128	9
chr7	25884565	25884643	E097	1
chr7	25884651	25884741	E050,E051,E083	3
chr7	25884922	25884974	E084	1
chr7	25885004	25887799	E003,E004,E005,E006,E007,E017,E021,E022,E028,E033,E034,E051,E055,E056,E057,E059,E080,E081,E082,E083,E084,E085,E086,E088,E089,E090,E091,E092,E093,E094,E097,E098,E100,E109,E114,E117,E120,E121,E122,E125,E126,E127,E128	43
chr7	25887841	25888180	E006,E055,E056,E083,E086,E089,E091,E117,E120,E121,E126,E127	12
chr7	25888389	25888495	E051,E097	2
chr7	25888508	25888660	E007,E059,E088,E090,E097	5
chr7	25888738	25888810	E097	1
chr7	25888824	25905979	E003,E004,E005,E006,E007,E008,E017,E021,E022,E028,E029,E032,E033,E034,E046,E050,E051,E055,E056,E057,E059,E080,E081,E082,E083,E084,E085,E086,E088,E089,E090,E091,E092,E093,E094,E097,E098,E100,E109,E114,E116,E117,E118,E119,E120,E121,E122,E123,E124,E125,E126,E127,E128	53
chr7	25906064	25906274	E050,E083,E088,E089,E090,E092	6
chr7	25906278	25906712	E050,E051,E081,E082,E083,E086,E088,E089,E090,E125	10
chr7	25906733	25906958	E050,E082,E083,E086,E088,E089,E090,E093	8
chr7	25906980	25907313	E089,E090	2
chr7	25907439	25907528	E032,E090	2
chr7	25907978	25908124	E086,E090	2
chr7	25908166	25908294	E046,E092	2
chr7	25908321	25908407	E046	1
chr7	25908435	25908514	E089	1
chr7	25908572	25908742	E003,E022	2
chr7	25909275	25909315	E086	1
chr7	25909345	25909385	E034	1
chr7	25909571	25909708	E021,E088,E089,E090	4
chr7	25909948	25910000	E082	1
chr7	25910115	25910165	E022	1
chr7	25910223	25910551	E022,E081,E082,E089,E090,E121	6
chr7	25911627	25911677	E021	1
chr7	25911752	25911899	E022,E033,E051	3
chr7	25912063	25912162	E021,E022	2
chr7	25912250	25912372	E022,E089,E124,E126	4
chr7	25912743	25912793	E082	1
chr7	25914035	25914090	E051	1
chr7	25914175	25914246	E093	1
chr7	25914322	25914381	E086	1
chr7	25914629	25914705	E004,E022	2
chr7	25916218	25916421	E005,E008,E021,E051,E082,E098	6
chr7	25916830	25916870	E034	1
chr7	25917210	25917260	E032	1
chr7	25917376	25917885	E032,E033,E034,E056,E086,E088,E089,E090,E116,E120,E124,E126	12
chr7	25917911	25917956	E086	1
chr7	25918013	25918083	E004	1
chr7	25918165	25918268	E080,E083	2
chr7	25918812	25918852	E034	1
chr7	25918934	25918984	E083	1
chr7	25919023	25919064	E034	1
chr7	25919074	25919138	E124	1
chr7	25919339	25919389	E032	1
chr7	25919442	25919526	E083,E120	2
chr7	25919561	25919651	E116	1
chr7	25919694	25919744	E090	1
chr7	25920091	25920141	E121	1
chr7	25920529	25920592	E022	1
chr7	25920623	25920685	E090	1
chr7	25920763	25920803	E086	1
chr7	25920874	25920933	E086	1
chr7	25921088	25921129	E086	1
chr7	25921229	25921616	E003,E017,E086,E088,E090,E119	6
chr7	25921720	25921794	E090	1
chr7	25921841	25921891	E090	1
chr7	25921963	25922096	E007,E022,E090,E100	4
chr7	25922153	25922354	E007,E086,E090	3
chr7	25922666	25922726	E006	1
chr7	25923613	25923669	E127	1
chr7	25923856	25923896	E086	1
chr7	25924671	25924711	E086	1
chr7	25924779	25924885	E022,E086,E121	3
chr7	25925018	25925174	E082,E086,E118	3
chr7	25925361	25925415	E100	1
chr7	25925700	25925793	E032	1
chr7	25925937	25925998	E082,E121	2
chr7	25926016	25926561	E046,E050,E083,E089,E090,E100,E120,E121	8
chr7	25926583	25926832	E021,E022,E051,E080,E083,E086,E089	7
chr7	25926861	25926971	E083	1
chr7	25926978	25927040	E086	1
chr7	25927157	25927268	E021,E083	2
chr7	25927631	25927732	E022	1
chr7	25928269	25928470	E057,E100	2
chr7	25929149	25929235	E083,E093	2
chr7	25929285	25930005	E007,E022,E083,E086,E093,E097,E116,E121,E127,E128	10
chr7	25930008	25930048	E086	1
chr7	25930055	25930121	E093	1
chr7	25930468	25930518	E093	1
chr7	25930528	25930634	E034,E123	2
chr7	25930651	25930880	E032,E033,E127	3
chr7	25931038	25931534	E021,E032,E033,E083,E092,E098,E100,E120,E121	9
chr7	25931633	25931830	E022,E086,E093,E097,E100,E116	6
chr7	25931857	25931929	E032	1
chr7	25931987	25932043	E032,E034	2
chr7	25932317	25935757	E003,E004,E005,E006,E007,E008,E017,E021,E022,E028,E029,E032,E033,E034,E046,E050,E051,E055,E056,E057,E059,E080,E081,E082,E083,E084,E085,E086,E088,E089,E090,E091,E092,E093,E094,E097,E098,E100,E109,E114,E116,E117,E118,E119,E120,E121,E122,E123,E124,E125,E126,E127,E128	53
chr7	25936011	25936076	E032,E093	2
chr7	25936135	25936191	E097	1
chr7	25936207	25936349	E032,E082,E088,E127	4
chr7	25936428	25936520	E032	1
chr7	25936544	25937473	E003,E007,E008,E021,E022,E029,E032,E033,E046,E050,E051,E080,E084,E085,E086,E088,E091,E092,E093,E097,E098,E114,E116,E123,E124	25
chr7	25937532	25937576	E097	1
chr7	25938377	25938491	E005,E021,E097,E124	4
chr7	25938529	25938579	E093	1
chr7	25938875	25938929	E098	1
chr7	25939065	25939129	E124	1
chr7	25939787	25940012	E084,E085,E086	3
chr7	25940028	25940078	E088	1
chr7	25940201	25940291	E097	1
chr7	25940448	25940532	E092,E097	2
chr7	25940537	25940975	E082,E083,E086,E088,E089,E090,E092,E097,E098,E100	10
chr7	25941410	25941584	E028,E056,E059,E086,E097	5
chr7	25941669	25941733	E124	1
chr7	25941960	25942000	E086	1
chr7	25942120	25942170	E021	1
chr7	25942482	25942536	E098	1
chr7	25942546	25942596	E046	1
chr7	25945175	25945289	E122	1
chr7	25945346	25945406	E003	1
chr7	25945562	25946064	E021,E022,E057,E093,E116,E119	6
chr7	25946414	25946752	E003,E021,E091	3
chr7	25946840	25947210	E003,E008,E021,E022,E081	5
chr7	25947471	25948305	E028,E059,E081,E086,E092,E116,E126	7
chr7	25948959	25949023	E124	1
chr7	25949933	25949983	E021	1
chr7	25950830	25950915	E022,E093	2
chr7	25951419	25951908	E021,E022,E084,E092,E094,E097,E098,E123	8
chr7	25951994	25952119	E084,E092,E094,E098	4
chr7	25953254	25953793	E021,E046,E081,E086,E088,E090,E093,E097	8
chr7	25953826	25953880	E033	1
chr7	25954784	25954828	E097	1
chr7	25955368	25955469	E124	1
chr7	25956956	25957006	E022	1
chr7	25957511	25957561	E093	1
chr7	25960415	25960495	E119	1
chr7	25961072	25961152	E116	1
chr7	25961672	25962494	E006,E028,E057,E059,E080,E094,E114,E119,E120,E121,E127	11
chr7	25963403	25963977	E005,E059,E088,E089,E090,E098,E119	7
chr7	25965659	25966437	E006,E028,E029,E050,E057,E088,E090,E092,E093,E094,E098,E114,E118,E120,E122,E124,E125,E126,E127,E128	20
chr7	25966448	25966587	E021,E127	2
chr7	25966693	25966883	E022,E109,E123	3
chr7	25966979	25967059	E057	1
chr7	25967225	25967265	E086	1
chr7	25968213	25968263	E051	1
chr7	25968376	25968426	E032	1
chr7	25968687	25968845	E089,E098,E109	3
chr7	25970315	25970875	E059	1
chr7	25972567	25972627	E091	1
chr7	25973754	25973859	E007,E022,E050	3
chr7	25975182	25975232	E017	1
chr7	25976770	25976870	E127	1
chr7	25979571	25979663	E057	1
chr7	25979736	25980971	E004,E007,E021,E022,E028,E034,E046,E050,E051,E057,E059,E080,E082,E084,E088,E092,E093,E094,E098,E109,E116,E119,E121,E123,E124,E126,E127	27
chr7	25981458	25981535	E125	1
chr7	25981814	25981899	E127	1
chr7	25982402	25982588	E003,E021,E109	3
chr7	25983639	25983689	E114	1
chr7	25983958	25984034	E088,E127	2
chr7	25984362	25986365	E003,E005,E021,E028,E033,E046,E055,E057,E084,E088,E089,E090,E093,E094,E097,E098,E100,E109,E116,E119,E123,E126,E127	23
chr7	25986411	25986582	E022,E032,E083,E098,E123,E124,E125	7
chr7	25986692	25986742	E022	1
chr7	25987062	25987257	E098	1
chr7	25987266	25988138	E021,E022,E032,E094,E098,E116,E125,E127,E128	9
chr7	25988189	25988454	E007,E032,E109,E116	4
chr7	25988666	25988860	E007,E008,E051,E084,E098,E109,E116	7
chr7	25988889	25988939	E093	1
chr7	25989014	25992717	E003,E004,E005,E006,E007,E008,E017,E021,E022,E028,E029,E032,E033,E034,E046,E050,E051,E055,E056,E057,E059,E080,E081,E082,E083,E084,E085,E086,E088,E089,E090,E091,E092,E093,E094,E097,E098,E100,E109,E116,E118,E119,E120,E121,E122,E123,E124,E125,E126,E127,E128	51
chr7	25992748	25992827	E080,E098	2
chr7	25992954	25993113	E003,E050,E098	3
chr7	25993156	25993210	E094	1
chr7	25993599	25993821	E006,E033,E046,E051,E098,E109,E116	7
chr7	25993874	25994603	E003,E004,E005,E007,E008,E021,E022,E034,E109,E124	10
chr7	25994673	25994723	E091	1
chr7	25995096	25995147	E017	1
chr7	25995453	25995507	E098	1
chr7	25995509	25995555	E097	1
chr7	25996183	25996233	E092	1
chr7	25996551	25996689	E094,E116	2
chr7	25998807	25999420	E004,E007,E022,E032,E083,E084,E085,E088,E092,E094,E098,E116	12
chr7	25999432	25999516	E021	1
chr7	26000039	26000089	E093	1
chr7	26000215	26000265	E082	1
chr7	26000562	26000696	E021,E032,E093	3
chr7	26000709	26000759	E050	1
chr7	26000800	26001190	E007,E021,E091,E116	4
chr7	26002163	26002354	E021,E032,E051	3
chr7	26002529	26002634	E116	1
chr7	26002705	26002767	E086	1
chr7	26002768	26002848	E021,E116	2
chr7	26003366	26003719	E034,E080,E089,E094,E098,E100,E116	7
chr7	26003722	26003772	E089	1
chr7	26003812	26004844	E007,E022,E032,E033,E059,E083,E086,E088,E089,E090,E092,E094,E098,E109,E116	15
chr7	26004879	26004946	E098,E127	2
chr7	26005014	26005073	E098	1
chr7	26005116	26005637	E057,E081,E088,E089,E090,E094,E098,E109,E116,E117,E119,E126	12
chr7	26006701	26008827	E004,E005,E032,E033,E034,E046,E051,E059,E081,E083,E088,E089,E090,E093,E098,E100,E109,E116,E120,E121,E124,E127	22
chr7	26008900	26008950	E022	1
chr7	26009278	26009328	E032	1
chr7	26010112	26010247	E022,E086,E109	3
chr7	26010568	26010954	E032,E089,E090	3
chr7	26011003	26011061	E090	1
chr7	26011152	26011288	E022	1
chr7	26013399	26013449	E021	1
chr7	26013535	26013618	E021,E086	2
chr7	26014166	26014226	E125	1
chr7	26014649	26014699	E021	1
chr7	26015165	26015215	E032	1
chr7	26016163	26016303	E003,E059,E121	3
chr7	26016372	26016471	E004,E021,E059,E116,E121	5
chr7	26017972	26018080	E022,E090	2
chr7	26018105	26018419	E081,E082,E089,E090,E100	5
chr7	26018427	26018694	E081,E082,E089,E090	4
chr7	26019372	26019597	E028,E109,E117,E127	4
chr7	26019857	26019907	E021	1
chr7	26020209	26020263	E100	1
chr7	26020867	26020943	E022,E033	2
chr7	26021968	26022018	E085	1
chr7	26022435	26022636	E059,E080,E082,E083,E086,E088,E097	7
chr7	26023512	26023562	E021	1
chr7	26023732	26023802	E118	1
chr7	26024095	26024145	E046	1
chr7	26024773	26025336	E005,E007,E008,E021,E022,E059,E086,E088,E091,E093,E124	11
chr7	26025574	26025635	E086	1
chr7	26025830	26025910	E021	1
chr7	26026324	26026447	E091	1
chr7	26027383	26027433	E007	1
chr7	26028381	26028478	E088,E109	2
chr7	26028555	26028625	E118	1
chr7	26028641	26029230	E032,E081,E082,E084,E085,E086,E088,E089,E090,E091,E092,E093,E094,E098,E109,E118,E127	17
chr7	26029631	26029681	E022	1
chr7	26029726	26029964	E091,E116	2
chr7	26030092	26030142	E082	1
chr7	26030170	26030250	E091	1
chr7	26034220	26034270	E109	1
chr7	26034283	26034787	E004,E032,E034,E046,E084,E085,E092,E098,E109	9
chr7	26034800	26034850	E084	1
chr7	26034901	26035359	E084,E089,E092,E094,E098,E109,E126,E127	8
chr7	26035422	26035495	E085	1
chr7	26035593	26036327	E003,E004,E008,E021,E022,E059,E084,E085,E086,E090,E091,E092,E094,E098,E109,E114,E118	17
chr7	26036475	26036525	E092	1
chr7	26036543	26036597	E098	1
chr7	26036723	26036799	E094	1
chr7	26036939	26036989	E051	1
chr7	26037285	26037387	E021,E022,E127	3
chr7	26037440	26037638	E003,E021,E022,E098	4
chr7	26037646	26037727	E046,E090	2
chr7	26037748	26037827	E125,E128	2
chr7	26038298	26038464	E098	1
chr7	26040606	26040677	E083	1
chr7	26040797	26040847	E021	1
chr7	26041019	26041888	E034,E051,E084,E085,E086,E088,E091,E092,E094,E098,E109,E118	12
chr7	26041993	26042060	E092	1
chr7	26042513	26042570	E098	1
chr7	26042676	26042824	E098	1
chr7	26042879	26042933	E098	1
chr7	26042948	26043055	E089,E090	2
chr7	26043083	26043170	E022	1
chr7	26043574	26043774	E091,E116	2
chr7	26043918	26043972	E098	1
chr7	26044051	26044101	E091	1
chr7	26044868	26045959	E005,E028,E057,E083,E084,E085,E088,E090,E091,E092,E094,E097,E098,E109,E127	15
chr7	26046012	26046489	E081,E084,E085,E091,E092,E098,E109,E124	8
chr7	26046495	26046659	E098	1
chr7	26046713	26046876	E098,E127	2
chr7	26046906	26047755	E022,E080,E083,E084,E088,E092,E093,E094,E098,E109	10
chr7	26048070	26048533	E005,E008,E090,E091,E098,E114,E122	7
chr7	26048558	26048608	E021	1
chr7	26049131	26049181	E114	1
chr7	26049471	26049582	E032	1
chr7	26049688	26049738	E021	1
chr7	26049762	26049839	E114	1
chr7	26050541	26050612	E003,E022	2
chr7	26050623	26050703	E116	1
chr7	26050764	26051211	E021,E050,E116	3
chr7	26051250	26051348	E119	1
chr7	26051618	26051680	E022	1
chr7	26051760	26051855	E098	1
chr7	26051948	26052018	E007	1
chr7	26052296	26052350	E033	1
chr7	26052815	26052873	E098	1
chr7	26052874	26052926	E082	1
chr7	26052929	26053040	E109	1
chr7	26053041	26053172	E008,E022,E093,E116	4
chr7	26053195	26053716	E022,E059,E081,E082,E083,E086,E088,E089,E090,E091,E092,E093,E094,E098,E114,E116,E127	17
chr7	26053879	26053974	E021,E034	2
chr7	26053982	26054044	E125	1
chr7	26054263	26054340	E022	1
chr7	26056928	26056978	E055	1
chr7	26058953	26059003	E082	1
chr7	26059203	26059393	E081,E082	2
chr7	26059736	26059786	E021	1
chr7	26059889	26059939	E017	1
chr7	26060549	26060830	E059,E086	2
chr7	26060953	26061011	E086	1
chr7	26061239	26061336	E003,E021	2
chr7	26061471	26061521	E032	1
chr7	26061572	26061628	E021	1
chr7	26061678	26061794	E021	1
chr7	26062054	26062154	E003,E022	2
chr7	26062294	26062495	E003,E008,E021,E022,E089,E090	6
chr7	26062646	26063024	E081,E082,E089,E090,E091	5
chr7	26063542	26063597	E090,E097	2
chr7	26069682	26069793	E022,E109	2
chr7	26069807	26069857	E084	1
chr7	26069913	26069963	E046	1
chr7	26070067	26070178	E109	1
chr7	26071191	26071241	E082	1
chr7	26071448	26071498	E007	1
chr7	26072313	26072388	E084	1
chr7	26073127	26073182	E022	1
chr7	26073255	26073305	E046	1
chr7	26073349	26073429	E119	1
chr7	26074078	26074309	E028,E029,E046,E050,E051,E057,E124	7
chr7	26074382	26074459	E022	1
chr7	26074498	26074548	E022	1
chr7	26074799	26074849	E093	1
chr7	26075084	26075157	E084,E109	2
chr7	26075296	26075405	E004,E091	2
chr7	26075488	26075538	E089	1
chr7	26077723	26078549	E005,E007,E021,E034,E046,E059,E081,E083,E086,E088,E092,E093	12
chr7	26078812	26078862	E088	1
chr7	26079467	26079522	E082	1
chr7	26079728	26079833	E091	1
chr7	26080558	26080616	E007	1
chr7	26081160	26081246	E003	1
chr7	26081280	26081419	E021,E034	2
chr7	26081424	26081503	E114	1
chr7	26081751	26081831	E116	1
chr7	26083327	26083443	E021,E022	2
chr7	26083506	26083721	E017,E021,E046,E124	4
chr7	26084112	26084162	E007	1
chr7	26084823	26084925	E059	1
chr7	26084973	26085127	E007,E059,E085	3
chr7	26085161	26085447	E021,E109,E118	3
chr7	26085827	26086148	E032,E084,E085,E086,E093,E094,E098,E109,E118	9
chr7	26086194	26086253	E109	1
chr7	26087076	26087163	E021	1
chr7	26087270	26087320	E007	1
chr7	26087329	26087379	E093	1
chr7	26088248	26088347	E086	1
chr7	26088400	26088657	E093	1
chr7	26088852	26088968	E092,E098	2
chr7	26090713	26090903	E029,E050,E051,E124	4
chr7	26092222	26093081	E028,E029,E057,E059,E094,E097,E098,E109,E114,E117,E119,E120,E121,E124,E126,E127	16
chr7	26093152	26093380	E057,E086	2
chr7	26094153	26094267	E081,E082	2
chr7	26094396	26094467	E022,E082	2
chr7	26094980	26095130	E029	1
chr7	26096483	26096569	E033	1
chr7	26096720	26096870	E118,E127	2
chr7	26097278	26097321	E034	1
chr7	26097562	26097612	E083	1
chr7	26097860	26097934	E082	1
chr7	26098039	26098679	E059	1
chr7	26098698	26098802	E032,E050	2
chr7	26099390	26099434	E034,E097	2
chr7	26099444	26099498	E127	1
chr7	26100034	26100092	E033	1
chr7	26100095	26101718	E003,E004,E005,E006,E007,E008,E017,E021,E022,E028,E029,E032,E033,E034,E046,E050,E051,E055,E056,E057,E059,E080,E081,E082,E083,E084,E085,E086,E088,E089,E090,E091,E092,E093,E094,E097,E098,E100,E109,E114,E116,E117,E118,E119,E120,E121,E122,E123,E124,E125,E126,E127	52
chr7	26102025	26102076	E032	1
chr7	26102151	26102264	E003,E021,E022,E033,E086	5
chr7	26102703	26102782	E021	1
chr7	26103033	26103100	E032	1
chr7	26104302	26104386	E003	1
chr7	26104410	26104489	E017	1
chr7	26104505	26104555	E050	1
chr7	26105461	26105618	E021,E124	2
chr7	26105697	26105747	E034	1
chr7	26105880	26105930	E022	1
chr7	26106629	26106679	E022	1
chr7	26107871	26107930	E022	1
chr7	26108323	26108382	E094	1
chr7	26110211	26110261	E091	1
chr7	26110983	26111033	E091	1
chr7	26111325	26111529	E080,E084,E088,E089,E090,E092,E093,E097,E098,E119,E126,E127	12
chr7	26111541	26112009	E086,E088,E089,E090,E092	5
chr7	26112047	26112097	E007	1
chr7	26112680	26112786	E003,E004,E091	3
chr7	26112827	26113016	E004,E088	2
chr7	26113114	26113180	E007	1
chr7	26113486	26113583	E017,E118	2
chr7	26113676	26113746	E118	1
chr7	26113884	26113964	E021	1
chr7	26114060	26114110	E017	1
chr7	26114250	26114290	E086	1
chr7	26114598	26114800	E029,E084,E085,E123	4
chr7	26115615	26115758	E032,E050,E127	3
chr7	26115983	26116076	E022	1
chr7	26116078	26116137	E032	1
chr7	26116270	26116320	E109	1
chr7	26116376	26116604	E017,E084,E109	3
chr7	26117381	26117431	E089	1
chr7	26117547	26117671	E091	1
chr7	26118025	26118306	E050,E088,E090,E093	4
chr7	26118338	26119081	E003,E004,E005,E006,E007,E008,E017,E021,E022,E028,E029,E032,E033,E034,E046,E050,E051,E055,E056,E057,E059,E080,E081,E082,E083,E084,E085,E086,E088,E089,E090,E091,E092,E093,E097,E098,E109,E114,E116,E118,E119,E120,E121,E122,E123,E124,E125,E127	48
chr7	26119156	26119369	E003,E021,E082,E093,E119	5
chr7	26119939	26120099	E021,E086,E091,E122	4
chr7	26120197	26120237	E086	1
chr7	26120989	26121052	E084	1
chr7	26121068	26121999	E003,E004,E005,E007,E008,E021,E022,E029,E033,E034,E046,E050,E084,E085,E086,E091,E094,E109,E114,E117,E118,E123	22
chr7	26122366	26122427	E086,E091	2
chr7	26122656	26123331	E003,E004,E005,E007,E022,E028,E056,E057,E080,E084,E085,E086,E088,E091,E092,E093,E109,E117,E119,E125,E127,E128	22
chr7	26123394	26123478	E091	1
chr7	26123710	26123760	E021	1
chr7	26123808	26124365	E003,E005,E008,E021,E022,E057,E091,E123,E127	9
chr7	26124444	26124625	E021,E093,E123	3
chr7	26125139	26125189	E091	1
chr7	26125374	26125785	E007,E022,E057,E084,E091,E127	6
chr7	26125799	26125853	E127	1
chr7	26126607	26126682	E022,E091	2
chr7	26126715	26128018	E017,E021,E028,E029,E057,E081,E082,E089,E090,E091,E094,E098,E119,E123,E124,E126,E127	17
chr7	26128234	26128673	E005,E032,E034,E051,E091,E114	6
chr7	26128718	26128772	E033	1
chr7	26128804	26128854	E032	1
chr7	26128969	26129712	E004,E029,E032,E033,E046,E050,E051,E086,E093,E097,E116,E123,E124	13
chr7	26129739	26129789	E032	1
chr7	26130230	26131057	E003,E004,E005,E006,E007,E008,E017,E021,E022,E028,E029,E032,E033,E034,E046,E050,E051,E055,E056,E057,E059,E080,E081,E082,E083,E084,E085,E086,E088,E089,E090,E091,E092,E093,E094,E097,E098,E100,E109,E114,E116,E117,E118,E119,E120,E121,E122,E123,E124,E125,E126,E127,E128	53
chr7	26131107	26131162	E082	1
chr7	26131474	26131534	E005	1
chr7	26131563	26132105	E003,E004,E005,E006,E008,E017,E021,E022,E028,E029,E033,E034,E046,E050,E051,E057,E059,E083,E086,E088,E089,E091,E114,E116,E117,E119,E123,E124,E127,E128	30
chr7	26132107	26132207	E034	1
chr7	26132293	26132400	E090,E091	2
chr7	26132544	26132594	E091	1
chr7	26132602	26132652	E093	1
chr7	26132722	26132889	E003,E004,E034,E080,E091,E114	6
chr7	26132975	26133015	E034	1
chr7	26133062	26133112	E017	1
chr7	26133113	26133200	E007,E091	2
chr7	26134205	26134290	E033	1
chr7	26134659	26135215	E005,E007,E021,E022,E051,E091,E093,E127	8
chr7	26135309	26135359	E091	1
chr7	26135737	26136088	E059,E081,E089,E090,E091,E092	6
chr7	26136393	26136433	E086	1
chr7	26136482	26136536	E033	1
chr7	26136618	26136698	E119	1
chr7	26136747	26137003	E029,E032,E033,E034,E046,E050,E051,E059,E091,E093,E116,E124	12
chr7	26137150	26137829	E006,E021,E028,E029,E034,E046,E050,E056,E057,E080,E091,E093,E097,E114,E117,E120,E123,E124,E125,E126,E127,E128	22
chr7	26137830	26137941	E004,E080,E091,E093	4
chr7	26137950	26138107	E034,E057,E091,E093	4
chr7	26138547	26138615	E080	1
chr7	26138913	26139205	E021,E029,E032,E051,E091,E124	6
chr7	26139574	26139624	E091	1
chr7	26139892	26140391	E021,E022,E029,E032,E033,E034,E046,E090,E091,E093,E124	11
chr7	26140547	26142334	E003,E004,E005,E007,E008,E021,E022,E028,E029,E032,E033,E034,E046,E050,E051,E057,E080,E082,E083,E084,E085,E086,E088,E089,E090,E091,E093,E098,E100,E109,E116,E118,E124	33
chr7	26143141	26143702	E005,E007,E022,E029,E033,E046,E080,E082,E086,E089,E090,E091,E098,E114,E124	15
chr7	26143926	26143966	E034	1
chr7	26144521	26144582	E127	1
chr7	26144708	26145222	E003,E021,E022,E029,E051,E081,E082,E091,E093,E100,E124	11
chr7	26145319	26145421	E081	1
chr7	26145551	26145605	E127	1
chr7	26145657	26145717	E029	1
chr7	26145840	26145943	E006,E125	2
chr7	26145992	26146042	E022	1
chr7	26146149	26146361	E032,E086,E091	3
chr7	26147005	26147063	E017	1
chr7	26147487	26147667	E021,E122	2
chr7	26147909	26147959	E022	1
chr7	26148676	26149138	E005,E007,E021,E091	4
chr7	26149195	26149398	E029,E091	2
chr7	26149566	26149616	E091	1
chr7	26150340	26150407	E081,E082	2
chr7	26150484	26150619	E091,E093	2
chr7	26151243	26151313	E022	1
chr7	26151371	26151426	E080	1
chr7	26151874	26152156	E033,E034,E093,E116	4
chr7	26152206	26152264	E021	1
chr7	26153477	26153527	E021	1
chr7	26154084	26154124	E034	1
chr7	26154935	26154985	E114	1
chr7	26155021	26155123	E021,E034	2
chr7	26155135	26155199	E124	1
chr7	26155284	26155505	E003,E008,E021,E022	4
chr7	26156018	26156177	E003,E083	2
chr7	26156191	26156303	E091,E109	2
chr7	26156350	26156481	E091,E123	2
chr7	26156891	26157000	E029,E116	2
chr7	26157105	26157367	E003,E004,E007,E008,E021,E022,E029,E050,E051,E086,E088,E091,E114,E118	14
chr7	26159038	26159122	E091,E114	2
chr7	26159915	26159986	E021,E082	2
chr7	26161151	26161222	E021	1
chr7	26164409	26164774	E028,E057,E119,E127	4
chr7	26165344	26165400	E022	1
chr7	26165433	26165531	E116	1
chr7	26165953	26166003	E046	1
chr7	26166040	26166242	E034,E081,E082	3
chr7	26166352	26166608	E081,E082	2
chr7	26166642	26167664	E017,E028,E032,E033,E034,E050,E051,E057,E081,E082,E086,E088,E092,E116,E127	15
chr7	26168622	26168907	E081,E082,E086,E089,E118	5
chr7	26169101	26169151	E083	1
chr7	26169236	26169337	E098	1
chr7	26169573	26169623	E083	1
chr7	26170325	26170375	E093	1
chr7	26170796	26170851	E022	1
chr7	26170923	26171107	E050,E094,E123	3
chr7	26171337	26171387	E022	1
chr7	26171654	26171813	E046,E123	2
chr7	26173107	26173253	E081,E082	2
chr7	26174454	26175597	E004,E005,E017,E022,E050,E057,E081,E082,E086,E088,E091,E114,E119,E121,E127	15
chr7	26175606	26175656	E091	1
chr7	26176049	26176099	E091	1
chr7	26176140	26176190	E082	1
chr7	26176327	26176471	E005,E081,E082	3
chr7	26176511	26176565	E127	1
chr7	26176805	26176917	E091	1
chr7	26177242	26177292	E017	1
chr7	26177973	26178027	E033	1
chr7	26178442	26178516	E022	1
chr7	26179192	26179430	E029,E094,E097,E123,E124	5
chr7	26179678	26179755	E032	1
chr7	26180130	26180184	E022	1
chr7	26180601	26181111	E029,E046,E088,E089,E090,E100,E119,E120,E123,E124,E128	11
chr7	26181121	26181171	E093	1
chr7	26181278	26181367	E080,E125	2
chr7	26181552	26181778	E017,E022,E085,E086,E088,E090,E094,E109,E120,E121	10
chr7	26182348	26182407	E089	1
chr7	26182769	26182852	E021	1
chr7	26183028	26183746	E006,E017,E021,E022,E028,E029,E055,E056,E057,E080,E082,E092,E114,E119,E120,E121,E123,E124,E125,E126,E127,E128	22
chr7	26184079	26184441	E029,E033,E055,E088,E119,E124	6
chr7	26184550	26184699	E088	1
chr7	26184992	26185183	E050,E091,E100,E123	4
chr7	26185694	26185770	E034	1
chr7	26185794	26185864	E098	1
chr7	26186010	26186060	E022	1
chr7	26186618	26186668	E032	1
chr7	26186670	26186949	E028,E032,E033,E055,E056,E057,E083,E088,E114,E117,E119,E120,E121,E126,E127,E128	16
chr7	26187451	26187565	E003,E007,E021,E022,E081	5
chr7	26188486	26188611	E003,E007,E022,E080,E100,E123	6
chr7	26189019	26189069	E091	1
chr7	26189392	26189452	E021	1
chr7	26190112	26190167	E046	1
chr7	26190273	26190358	E091	1
chr7	26190423	26192564	E003,E004,E006,E007,E008,E017,E021,E022,E028,E029,E032,E033,E034,E046,E050,E051,E055,E056,E057,E059,E080,E081,E082,E083,E084,E085,E086,E088,E089,E090,E091,E092,E093,E094,E097,E098,E100,E109,E114,E116,E118,E119,E120,E121,E122,E123,E124,E125,E127,E128	50
chr7	26192646	26194222	E003,E004,E005,E006,E007,E008,E017,E021,E022,E028,E029,E032,E033,E034,E046,E050,E051,E055,E056,E057,E059,E080,E082,E084,E085,E086,E088,E091,E092,E093,E094,E097,E098,E100,E109,E114,E116,E118,E120,E121,E122,E123,E124,E125,E127,E128	46
chr7	26194232	26194806	E007,E008,E021,E033,E034,E055,E091,E109,E116,E124,E128	11
chr7	26194895	26195012	E032,E034	2
chr7	26195059	26197046	E003,E004,E005,E006,E007,E008,E017,E021,E022,E028,E029,E032,E033,E034,E046,E050,E051,E055,E056,E057,E059,E084,E085,E086,E088,E089,E090,E091,E092,E093,E094,E097,E098,E100,E109,E114,E116,E117,E118,E119,E120,E121,E122,E123,E124,E125,E126,E127,E128	49
chr7	26197192	26197804	E017,E021,E032,E034,E055,E056,E085,E091,E116,E122	10
chr7	26197897	26198524	E032,E034,E051,E083,E088,E089,E091,E093,E097,E116,E128	11
chr7	26198547	26199799	E003,E004,E005,E006,E008,E017,E021,E022,E032,E034,E046,E051,E055,E056,E057,E084,E085,E086,E088,E091,E092,E093,E094,E109,E116,E117,E118,E122,E123,E125,E128	31
chr7	26200011	26200082	E021	1
chr7	26200402	26200881	E005,E006,E008,E021,E022,E034,E046,E056,E084,E093,E094,E109,E114,E116	14
chr7	26201010	26201270	E021,E022,E032,E091	4
chr7	26202162	26202334	E017,E034,E050,E051,E084,E088,E089,E090,E116,E120,E121,E127,E128	13
chr7	26203505	26203602	E116	1
chr7	26204301	26204351	E022	1
chr7	26205585	26206067	E003,E017,E021,E022,E050,E055,E056,E085,E091,E109,E116,E120,E121,E123,E125,E128	16
chr7	26206072	26207650	E004,E005,E017,E021,E028,E029,E032,E033,E034,E046,E050,E051,E055,E056,E057,E059,E084,E085,E086,E088,E091,E092,E093,E094,E098,E100,E109,E116,E119,E123,E124,E125,E127	33
chr7	26207675	26207791	E046,E050,E084	3
chr7	26207982	26208039	E021,E091	2
chr7	26208390	26208654	E003,E007,E017,E021,E022,E091	6
chr7	26208851	26209168	E003,E006,E008,E021,E022,E029,E034,E046,E091,E100,E117,E121	12
chr7	26209206	26209258	E121	1
chr7	26209371	26209458	E021,E022	2
chr7	26209615	26209701	E033,E100	2
chr7	26210005	26210045	E086	1
chr7	26210377	26210608	E006,E017,E088,E097,E100,E109,E123,E125,E128	9
chr7	26210694	26210734	E034	1
chr7	26210777	26210827	E093	1
chr7	26210895	26210935	E086	1
chr7	26211650	26211730	E116	1
chr7	26213710	26213984	E034,E051,E085,E097,E100,E122	6
chr7	26214027	26214168	E005,E022,E033,E034,E124	5
chr7	26214194	26214248	E056	1
chr7	26214280	26214392	E125	1
chr7	26215020	26215084	E124	1
chr7	26215735	26215818	E086,E123	2
chr7	26217108	26217259	E022,E100	2
chr7	26217318	26217645	E021,E022,E055,E100,E123,E127	6
chr7	26217660	26217783	E056,E116	2
chr7	26217890	26218887	E005,E006,E008,E017,E033,E034,E046,E050,E051,E055,E082,E086,E088,E091,E098,E100,E109,E116,E117,E118,E121,E127	22
chr7	26218966	26219016	E021	1
chr7	26219149	26220814	E003,E004,E006,E008,E017,E021,E022,E028,E032,E033,E034,E046,E050,E051,E055,E056,E059,E080,E081,E083,E086,E088,E089,E090,E092,E094,E097,E098,E100,E109,E116,E117,E118,E119,E122,E123,E124,E125,E126,E127	40
chr7	26220903	26221557	E004,E006,E017,E022,E034,E055,E056,E097,E100,E117,E123,E126,E127	13
chr7	26221611	26225753	E003,E004,E006,E007,E008,E017,E021,E022,E029,E032,E033,E034,E046,E050,E051,E055,E056,E059,E080,E081,E082,E083,E084,E085,E086,E088,E089,E090,E091,E092,E093,E097,E098,E100,E109,E114,E116,E117,E118,E119,E120,E121,E122,E123,E124,E126,E127,E128	48
chr7	26225902	26230799	E003,E004,E005,E006,E007,E008,E017,E021,E022,E029,E032,E033,E034,E046,E050,E051,E055,E056,E057,E059,E080,E081,E082,E083,E084,E085,E086,E088,E089,E090,E091,E092,E093,E097,E098,E100,E109,E114,E116,E117,E118,E121,E122,E123,E124,E125,E126,E127,E128	49
chr7	26230897	26232886	E003,E004,E007,E021,E032,E033,E034,E046,E050,E051,E055,E083,E086,E089,E090,E091,E093,E097,E098,E100,E109,E114,E116,E122,E123,E124,E127	27
chr7	26232913	26232967	E098	1
chr7	26232994	26233334	E021,E032,E034,E046,E093,E109,E116,E127	8
chr7	26233338	26233919	E006,E032,E033,E034,E046,E050,E051,E088,E091,E100,E109,E114,E116,E122,E123,E124,E125,E127	18
chr7	26233985	26243088	E003,E004,E005,E006,E007,E008,E017,E021,E022,E028,E029,E032,E033,E034,E046,E050,E051,E055,E056,E057,E059,E080,E081,E082,E083,E084,E085,E086,E088,E089,E090,E091,E092,E093,E094,E097,E098,E100,E109,E114,E116,E117,E118,E119,E120,E121,E122,E123,E124,E125,E126,E127,E128	53
chr7	26243120	26243220	E085,E093,E098	3
chr7	26243287	26243364	E088	1
chr7	26243366	26243446	E083,E090	2
chr7	26243509	26243789	E082,E109,E116,E127	4
chr7	26243815	26244524	E004,E006,E017,E021,E028,E032,E033,E034,E046,E050,E055,E080,E082,E083,E084,E085,E086,E089,E090,E091,E092,E093,E094,E098,E100,E109,E116,E117,E119,E122,E123,E127,E128	33
chr7	26244661	26244984	E022,E032,E056,E059,E090,E091,E097,E116,E127	9
chr7	26245050	26245513	E034,E055,E056,E082,E093,E116,E125,E127	8
chr7	26245593	26245643	E021	1
chr7	26245797	26245888	E127	1
chr7	26245999	26246294	E089,E116,E127	3
chr7	26246513	26246796	E127	1
chr7	26246828	26247157	E021,E032,E034,E059,E116,E127	6
chr7	26247464	26247518	E127	1
chr7	26247618	26248118	E007,E022,E059,E116,E127	5
chr7	26248148	26248202	E127	1
chr7	26248775	26248825	E021	1
chr7	26248900	26249720	E021,E032,E033,E051,E086,E094,E097,E098,E116,E127	10
chr7	26249833	26249909	E109,E127	2
chr7	26249942	26250207	E021,E059,E091,E116,E123,E127	6
chr7	26250358	26250498	E097,E123	2
chr7	26250530	26250581	E109	1
chr7	26250610	26250660	E093	1
chr7	26251175	26251308	E126,E127	2
chr7	26251456	26251655	E116,E127	2
chr7	26251687	26251761	E022,E080	2
chr7	26251894	26252015	E086,E123,E127	3
chr7	26252064	26252114	E022	1
chr7	26252162	26252298	E127	1
chr7	26252583	26252866	E005,E021,E022,E032,E033,E059,E080,E088,E093,E109,E116,E117,E123,E127	14
chr7	26253042	26253260	E055,E084,E092,E123	4
chr7	26253489	26253749	E017,E021,E022,E088,E097,E123	6
chr7	26253761	26254348	E004,E006,E008,E021,E022,E029,E032,E055,E056,E116,E121,E123,E124	13
chr7	26254374	26254434	E003	1
chr7	26254625	26254747	E021,E059,E109	3
chr7	26254807	26254887	E123	1
chr7	26254928	26255017	E022,E059	2
chr7	26255213	26255263	E109	1
chr7	26255309	26255363	E127	1
chr7	26255404	26255454	E021	1
chr7	26255476	26255665	E055,E056	2
chr7	26255730	26256124	E021,E029,E059,E100,E122,E123,E124	7
chr7	26256698	26257100	E004,E007,E008,E022,E033,E056,E086,E089,E091,E093,E100,E109,E120,E122,E123	15
chr7	26257362	26257449	E022	1
chr7	26258400	26258505	E114,E124	2
chr7	26259065	26259215	E091,E093	2
chr7	26260314	26260368	E127	1
chr7	26260757	26260877	E083,E119	2
chr7	26261612	26261692	E119	1
chr7	26261705	26261749	E097	1
chr7	26262488	26262625	E057	1
chr7	26263563	26264209	E007,E033,E080,E081,E082,E083	6
chr7	26264984	26265053	E022	1
chr7	26265236	26265305	E034,E128	2
chr7	26265313	26265431	E123,E124	2
chr7	26265581	26265658	E088	1
chr7	26265703	26265872	E088,E089,E098	3
chr7	26266053	26266114	E086	1
chr7	26267596	26267676	E123	1
chr7	26268013	26268097	E003	1
chr7	26268208	26268288	E116	1
chr7	26268479	26268533	E127	1
chr7	26268651	26268757	E051	1
chr7	26269672	26269764	E093	1
chr7	26269821	26269937	E021,E093	2
chr7	26270535	26270585	E093	1
chr7	26270615	26270701	E116	1
chr7	26271636	26271716	E022,E032,E081,E086	4
chr7	26271834	26271914	E084	1
chr7	26273528	26274459	E007,E021,E022,E029,E050,E051,E089,E093,E114,E122,E123,E124	12
chr7	26275221	26275301	E119	1
chr7	26276011	26276097	E124	1
chr7	26276534	26277003	E022,E028,E059,E081,E082,E100,E123,E124,E125,E126,E128	11
chr7	26277055	26277105	E093	1
chr7	26277112	26277442	E022,E081,E082,E123,E125	5
chr7	26277578	26277732	E007,E021,E123	3
chr7	26277775	26278161	E050,E123	2
chr7	26278234	26278329	E123	1
chr7	26279967	26280035	E022	1
chr7	26280071	26280121	E091	1
chr7	26280480	26280530	E022	1
chr7	26280730	26280817	E022	1
chr7	26281630	26281709	E022	1
chr7	26282019	26282069	E022	1
chr7	26282826	26282962	E006,E126	2
chr7	26284326	26284388	E021	1
chr7	26284475	26284666	E003,E021,E022,E032	4
chr7	26284894	26284995	E003,E021	2
chr7	26285130	26285184	E100	1
chr7	26285633	26285683	E082	1
chr7	26286456	26286496	E034	1
chr7	26287179	26287281	E022	1
chr7	26288006	26288056	E022	1
chr7	26288060	26288226	E033,E034	2
chr7	26288912	26288976	E124	1
chr7	26289925	26289975	E021	1
chr7	26290000	26290107	E022,E124	2
chr7	26290587	26290641	E033	1
chr7	26291345	26291709	E080,E088,E098	3
chr7	26291861	26291927	E021,E091	2
chr7	26292166	26292243	E091	1
chr7	26293892	26293946	E021	1
chr7	26294157	26294211	E127	1
chr7	26295034	26295090	E022	1
chr7	26295362	26295458	E088	1
chr7	26298278	26298328	E046	1
chr7	26298545	26298585	E086	1
chr7	26299869	26299919	E091	1
chr7	26300662	26300754	E022,E114	2
chr7	26303212	26303262	E046	1
chr7	26303382	26303432	E046	1
chr7	26304800	26305290	E006,E021,E028,E057,E059,E117,E119,E123,E125,E126,E127	11
chr7	26305348	26305910	E005,E059,E109,E117,E120,E121	6
chr7	26306308	26306358	E114	1
chr7	26306841	26307745	E046,E084,E085,E089,E109	5
chr7	26307842	26307998	E109	1
chr7	26308013	26308063	E022	1
chr7	26309846	26310035	E109	1
chr7	26310986	26311296	E084,E109	2
chr7	26311373	26311431	E109	1
chr7	26311879	26311982	E021,E109	2
chr7	26312062	26312265	E034,E109	2
chr7	26312747	26312862	E029,E109	2
chr7	26312953	26313174	E029,E059,E124	3
chr7	26313746	26313816	E118	1
chr7	26315711	26315903	E032,E097,E127	3
chr7	26315906	26316002	E021,E109	2
chr7	26316184	26316238	E033	1
chr7	26316851	26316963	E091	1
chr7	26317081	26317196	E091	1
chr7	26317286	26317353	E091	1
chr7	26317434	26317737	E022,E029,E091,E109,E118,E124,E127	7
chr7	26317849	26318928	E003,E006,E017,E021,E022,E028,E029,E032,E033,E034,E046,E050,E051,E057,E059,E080,E082,E084,E086,E088,E089,E091,E093,E097,E098,E109,E114,E116,E117,E118,E119,E120,E121,E124,E125,E126,E127	37
chr7	26318970	26319833	E003,E017,E021,E022,E029,E032,E033,E034,E046,E050,E051,E088,E091,E109,E114,E116,E117,E118,E123,E124,E125,E126,E127	23
chr7	26319880	26319977	E034,E109	2
chr7	26320020	26320060	E086	1
chr7	26320250	26320381	E007,E021,E051	3
chr7	26320506	26320566	E022,E086,E114	3
chr7	26320767	26320899	E021,E033	2
chr7	26321683	26321940	E029,E050,E051,E123,E124	5
chr7	26322184	26322363	E091	1
chr7	26323052	26323102	E082	1
chr7	26324117	26324448	E029,E057,E080,E091,E093,E109,E118	7
chr7	26324500	26325034	E003,E004,E006,E008,E022,E028,E029,E032,E033,E034,E046,E050,E051,E057,E084,E085,E086,E091,E093,E100,E109,E114,E116,E117,E118,E119,E122,E123,E127	29
chr7	26325365	26325415	E021	1
chr7	26325661	26325807	E022	1
chr7	26325942	26326064	E091	1
chr7	26326256	26326378	E021,E051	2
chr7	26326708	26326748	E034	1
chr7	26327114	26327301	E034,E081,E082	3
chr7	26327338	26327420	E124	1
chr7	26327771	26328054	E022,E029,E051,E100,E124	5
chr7	26328486	26328652	E093,E116	2
chr7	26328926	26328966	E034	1
chr7	26328977	26329028	E032	1
chr7	26329066	26329134	E090	1
chr7	26329288	26329338	E032	1
chr7	26330243	26330338	E034	1
chr7	26330702	26330752	E032	1
chr7	26330790	26333071	E003,E004,E005,E006,E007,E008,E021,E022,E028,E029,E032,E033,E034,E046,E050,E051,E057,E059,E080,E081,E082,E083,E084,E085,E086,E088,E089,E090,E091,E092,E093,E097,E098,E100,E109,E114,E116,E117,E118,E119,E123,E124,E125,E126,E127,E128	46
chr7	26333165	26334278	E029,E032,E033,E034,E046,E050,E051,E057,E082,E086,E089,E090,E091,E093,E097,E098,E109,E116,E123,E124,E128	21
chr7	26334295	26334439	E032,E046	2
chr7	26334441	26334521	E032	1
chr7	26334527	26334587	E033,E034	2
chr7	26334640	26334738	E032,E034,E046	3
chr7	26334781	26334861	E032	1
chr7	26335105	26335566	E007,E021,E032,E081,E082,E089,E093	7
chr7	26335830	26335915	E033,E093	2
chr7	26336341	26336388	E034	1
chr7	26337139	26337199	E093	1
chr7	26337227	26337329	E116	1
chr7	26338126	26338647	E021,E022,E029,E081,E082,E089,E090,E116,E123,E124	10
chr7	26340925	26340975	E093	1
chr7	26341038	26341092	E127	1
chr7	26341783	26341837	E127	1
chr7	26341865	26341915	E093	1
chr7	26341950	26342059	E022	1
chr7	26342237	26342287	E021	1
chr7	26342455	26342505	E017	1
chr7	26342651	26342775	E021,E022	2
chr7	26343083	26343196	E091	1
chr7	26343298	26343348	E091	1
chr7	26343716	26343868	E021,E124	2
chr7	26344011	26344355	E007,E021,E022,E029,E124	5
chr7	26344435	26344539	E124	1
chr7	26344655	26345994	E006,E008,E021,E022,E029,E032,E033,E034,E046,E050,E051,E080,E086,E088,E090,E091,E093,E097,E098,E109,E116,E118,E123,E124	24
chr7	26346066	26346225	E029,E091,E093	3
chr7	26346399	26347265	E003,E005,E006,E017,E021,E022,E028,E029,E032,E033,E046,E050,E051,E055,E056,E059,E081,E086,E089,E090,E091,E093,E094,E097,E098,E100,E114,E120,E121,E123,E124,E126,E127,E128	34
chr7	26347295	26347367	E050	1
chr7	26347438	26348739	E005,E006,E022,E029,E057,E059,E086,E091,E121,E124,E125,E126,E127	13
chr7	26348781	26349088	E005,E029,E034,E091,E123	5
chr7	26349226	26349344	E093	1
chr7	26349400	26349612	E091	1
chr7	26350231	26350281	E022	1
chr7	26350647	26350730	E109	1
chr7	26350901	26350941	E034	1
chr7	26351103	26351199	E091	1
chr7	26351296	26351424	E126	1
chr7	26351462	26351996	E022,E029,E059,E093,E100,E109,E120,E121,E124,E127	10
chr7	26352642	26352790	E034,E091	2
chr7	26352873	26352923	E046	1
chr7	26352960	26353010	E032	1
chr7	26353175	26353378	E028,E124,E126	3
chr7	26353433	26353483	E032	1
chr7	26353711	26354511	E029,E032,E033,E046,E050,E051,E089,E090,E091,E098,E100,E116,E124	13
chr7	26354763	26354878	E032,E098	2
chr7	26355234	26355284	E091	1
chr7	26355833	26356169	E006,E021,E029,E032,E046,E080,E084,E085,E086,E091,E098,E119	12
chr7	26356443	26356541	E081,E082	2
chr7	26356913	26357100	E029,E059	2
chr7	26357507	26357557	E082	1
chr7	26357585	26357635	E022	1
chr7	26357663	26357717	E033	1
chr7	26357894	26357944	E082	1
chr7	26358271	26358351	E059	1
chr7	26358413	26359304	E029,E034,E050,E051,E059,E081,E082,E090,E114,E123,E124	11
chr7	26359350	26359549	E022,E029,E046,E050,E082,E086,E090,E091,E124	9
chr7	26359768	26359818	E046	1
chr7	26360632	26360686	E127	1
chr7	26360731	26360825	E086	1
chr7	26360846	26360906	E084	1
chr7	26360960	26361375	E028,E029,E057,E059,E080,E084,E085,E086,E089,E090,E098,E114,E117,E119,E122,E126,E127,E128	18
chr7	26361411	26361494	E059	1
chr7	26361527	26361611	E124	1
chr7	26361647	26361715	E097	1
chr7	26362584	26362634	E021	1
chr7	26362946	26363000	E086	1
chr7	26363236	26363672	E021,E022,E091	3
chr7	26364231	26364291	E125	1
chr7	26364524	26364574	E022	1
chr7	26365144	26365205	E097	1
chr7	26365976	26366245	E057,E127	2
chr7	26366921	26367029	E116	1
chr7	26367091	26367202	E081,E082,E116	3
chr7	26367690	26367772	E116	1
chr7	26367935	26368039	E022,E046	2
chr7	26368053	26368117	E124	1
chr7	26368167	26368465	E029,E032,E050,E059,E116,E124	6
chr7	26368486	26368795	E021,E022,E029,E032,E033,E046,E050,E091,E114,E116,E124	11
chr7	26368851	26369063	E021,E116,E125	3
chr7	26369088	26369995	E021,E029,E032,E033,E046,E050,E051,E086,E088,E089,E090,E091,E092,E093,E100,E116,E123,E124	18
chr7	26370019	26370390	E032,E116	2
chr7	26370450	26370500	E022	1
chr7	26370769	26370853	E032	1
chr7	26371359	26371409	E032	1
chr7	26372392	26372850	E029,E033,E050,E116,E118	5
chr7	26373352	26373441	E050	1
chr7	26373454	26373504	E032	1
chr7	26373531	26373581	E050	1
chr7	26373629	26375373	E005,E021,E022,E029,E032,E033,E034,E046,E050,E051,E081,E082,E086,E088,E089,E091,E092,E093,E116,E122,E124	21
chr7	26375602	26376119	E029,E032,E033,E046,E050,E051,E090,E097,E098,E116,E124,E125	12
chr7	26376161	26376284	E116	1
chr7	26376639	26378009	E005,E032,E033,E046,E059,E083,E088,E116	8
chr7	26378045	26378095	E022	1
chr7	26378384	26378449	E003	1
chr7	26379802	26379888	E032,E093	2
chr7	26379916	26380019	E082,E083,E088	3
chr7	26380187	26380305	E088	1
chr7	26380557	26380706	E057,E091,E117	3
chr7	26381185	26381235	E007	1
chr7	26382026	26382076	E032	1
chr7	26382904	26383784	E021,E084,E086,E116,E118,E124	6
chr7	26383810	26383864	E098	1
chr7	26384092	26384156	E046	1
chr7	26384844	26385058	E086,E124,E127	3
chr7	26385238	26385725	E003,E007,E021,E022,E080,E081,E082,E086,E120,E123	10
chr7	26385766	26385823	E080,E098	2
chr7	26386162	26386975	E006,E028,E029,E057,E059,E086,E088,E090,E091,E094,E098,E114,E116,E117,E119,E120,E121,E125,E126,E127,E128	21
chr7	26387090	26387345	E007,E116	2
chr7	26387631	26389563	E022,E028,E032,E057,E059,E080,E081,E082,E084,E085,E086,E088,E089,E092,E094,E098,E100,E109,E116,E118,E119,E120,E121,E122,E123,E126,E127,E128	28
chr7	26389659	26389729	E034	1
chr7	26389764	26389854	E082	1
chr7	26390376	26390495	E081,E082	2
chr7	26390893	26391173	E005,E084,E085,E098	4
chr7	26392591	26392631	E086	1
chr7	26393340	26393501	E118	1
chr7	26393562	26393612	E085	1
chr7	26394737	26394820	E007	1
chr7	26394859	26394909	E093	1
chr7	26395187	26395275	E059	1
chr7	26395317	26395593	E059,E081,E088	3
chr7	26395803	26396222	E022,E084,E086,E088,E100	5
chr7	26396245	26397396	E003,E004,E021,E032,E050,E059,E080,E082,E084,E085,E088,E093,E098,E118,E126	15
chr7	26397471	26397692	E029,E126	2
chr7	26397899	26397960	E032	1
chr7	26398101	26398151	E032	1
chr7	26398469	26398524	E051	1
chr7	26399221	26399303	E032	1
chr7	26399343	26399496	E032,E033,E050,E051,E124	5
chr7	26399549	26399599	E022	1
chr7	26399709	26399891	E029,E032,E033,E046,E050,E124	6
chr7	26399946	26400047	E029,E032	2
chr7	26400106	26400695	E029,E032,E033,E046,E050,E051,E055,E088,E116,E124	10
chr7	26401134	26401211	E032	1
chr7	26401244	26401294	E046	1
chr7	26401319	26401409	E007	1
chr7	26402063	26402157	E082,E098	2
chr7	26402164	26402204	E034	1
chr7	26402451	26402563	E022,E032	2
chr7	26402700	26402764	E089,E098	2
chr7	26402928	26403041	E032	1
chr7	26403064	26403180	E118	1
chr7	26403211	26403388	E032,E034,E092,E097,E114,E118	6
chr7	26403463	26403548	E118	1
chr7	26403666	26403737	E034,E097,E128	3
chr7	26403766	26403817	E034	1
chr7	26403898	26404008	E028,E086,E091	3
chr7	26404128	26404192	E124	1
chr7	26404420	26404516	E034	1
chr7	26404562	26405860	E003,E004,E005,E006,E007,E008,E017,E021,E022,E028,E029,E032,E033,E034,E046,E050,E051,E055,E056,E057,E059,E080,E081,E082,E083,E084,E085,E086,E088,E089,E090,E091,E092,E093,E094,E097,E098,E100,E109,E114,E116,E117,E118,E119,E120,E121,E122,E123,E124,E125,E126,E127,E128	53
chr7	26405990	26406096	E032,E088	2
chr7	26406278	26406342	E088,E097,E114	3
chr7	26406371	26406457	E050,E088	2
chr7	26406616	26406666	E082	1
chr7	26406858	26407403	E032,E034,E046,E050,E082,E086,E088,E098,E100	9
chr7	26407839	26407910	E032	1
chr7	26408091	26408131	E086	1
chr7	26408234	26408496	E017,E033,E050,E051,E055,E056,E080,E081,E082,E083,E088,E089,E090,E114,E119,E120,E122,E126	18
chr7	26408593	26408663	E082	1
chr7	26408916	26408966	E082	1
chr7	26409066	26410218	E003,E004,E005,E006,E007,E008,E017,E021,E022,E028,E029,E032,E033,E034,E046,E050,E051,E055,E056,E057,E059,E080,E081,E082,E083,E084,E085,E086,E088,E089,E090,E091,E092,E093,E097,E098,E100,E109,E114,E116,E117,E119,E120,E121,E122,E123,E124,E126,E127	49
chr7	26410298	26410378	E046,E119	2
chr7	26410401	26410489	E122	1
chr7	26410513	26410563	E089	1
chr7	26410573	26410633	E090	1
chr7	26410716	26410786	E122	1
chr7	26410901	26411023	E122	1
chr7	26411350	26411410	E122	1
chr7	26411454	26411593	E051,E081,E082,E122	4
chr7	26411616	26411713	E007,E122	2
chr7	26411797	26417650	E003,E004,E005,E006,E007,E008,E017,E021,E022,E029,E032,E033,E034,E046,E050,E051,E055,E056,E057,E059,E080,E081,E082,E083,E084,E085,E086,E088,E089,E090,E091,E092,E093,E094,E097,E098,E100,E109,E114,E116,E118,E119,E120,E121,E122,E124,E125,E126,E127,E128	50
chr7	26417671	26418045	E007,E008,E022,E034,E057,E081,E082,E086,E088,E090,E092	11
chr7	26418068	26418222	E082,E116	2
chr7	26418320	26418409	E088	1
chr7	26418756	26418807	E109	1
chr7	26418819	26418874	E082	1
chr7	26419191	26419241	E082	1
chr7	26419451	26419757	E088,E092,E098	3
chr7	26420828	26420873	E086	1
chr7	26421138	26421432	E029,E124	2
chr7	26421480	26421745	E021,E022,E029,E032,E088	5
chr7	26421751	26421922	E003,E007,E086	3
chr7	26422209	26422269	E006	1
chr7	26422356	26422510	E046,E080,E082,E086	4
chr7	26423022	26423141	E022,E091	2
chr7	26423143	26423229	E021,E028,E098	3
chr7	26423428	26423491	E032,E091	2
chr7	26423604	26423659	E051	1
chr7	26424040	26424147	E086,E125	2
chr7	26424163	26424217	E022	1
chr7	26424239	26424323	E093,E116,E127	3
chr7	26424332	26424399	E032,E082	2
chr7	26424889	26425183	E003,E004,E021,E051,E059,E088,E114,E119	8
chr7	26425961	26426011	E021	1
chr7	26427111	26427315	E021,E081,E082	3
chr7	26427391	26427637	E006,E021,E022,E081,E082,E086	6
chr7	26427674	26427784	E022,E082	2
chr7	26427895	26428316	E004,E007,E021,E022,E029,E046,E050,E086,E088,E091,E097,E116,E124	13
chr7	26428508	26428558	E091	1
chr7	26429539	26429677	E029,E124	2
chr7	26429784	26429914	E004,E007,E021,E022,E082	5
chr7	26429964	26430014	E082	1
chr7	26430083	26430229	E081,E082	2
chr7	26430268	26430550	E081,E082	2
chr7	26431264	26431453	E021,E081,E082,E091,E100	5
chr7	26432199	26432270	E050	1
chr7	26433011	26433061	E032	1
chr7	26433096	26433151	E082	1
chr7	26433242	26433353	E007,E124	2
chr7	26433369	26433409	E086	1
chr7	26433438	26433519	E086,E092,E116	3
chr7	26433570	26433828	E057,E086	2
chr7	26434354	26434404	E022	1
chr7	26434975	26435025	E017	1
chr7	26435585	26435658	E093	1
chr7	26436020	26436754	E022,E029,E032,E080,E081,E082,E086,E089,E091,E093,E094	11
chr7	26436775	26439296	E003,E004,E005,E006,E007,E008,E017,E021,E022,E028,E029,E032,E033,E034,E046,E050,E051,E055,E056,E057,E059,E080,E081,E082,E083,E084,E085,E086,E088,E089,E090,E091,E092,E093,E097,E098,E100,E109,E114,E116,E117,E118,E119,E120,E121,E122,E123,E124,E125,E126,E128	51
chr7	26439301	26439706	E007,E021,E032,E034,E050,E081,E082,E086,E089,E119,E122	11
chr7	26439746	26439834	E032,E081,E086,E124	4
chr7	26439920	26440021	E082,E086,E093	3
chr7	26440056	26440096	E086	1
chr7	26440637	26440717	E032,E082,E086	3
chr7	26442917	26443024	E032,E124	2
chr7	26443366	26443533	E084,E085,E124	3
chr7	26443588	26444454	E006,E021,E022,E085,E088,E114,E118,E123	8
chr7	26444530	26444618	E006	1
chr7	26445124	26445164	E086	1
chr7	26445604	26445742	E088	1
chr7	26445768	26445845	E051,E124	2
chr7	26445935	26446482	E088	1
chr7	26446613	26446667	E098	1
chr7	26447094	26447200	E088	1
chr7	26447245	26447295	E093	1
chr7	26448665	26448745	E119	1
chr7	26448760	26450211	E008,E046,E081,E082,E085,E086,E088,E092,E119,E120,E121	11
chr7	26451694	26451802	E021	1
chr7	26451879	26451929	E093	1
chr7	26452394	26452444	E007	1
chr7	26452538	26452598	E029	1
chr7	26452622	26452964	E021,E088,E118,E120,E122	5
chr7	26453007	26453284	E007,E088,E091,E123	4
chr7	26453448	26453502	E098	1
chr7	26454539	26454589	E093	1
chr7	26454607	26454675	E125	1
chr7	26455743	26455971	E021,E022,E050,E051,E128	5
chr7	26455978	26456018	E086	1
chr7	26456613	26458380	E004,E005,E006,E082,E083,E086,E088,E089,E097,E116,E117,E122,E123	13
chr7	26458810	26459359	E022,E080,E082,E086,E089,E123	6
chr7	26460122	26460702	E003,E007,E021,E022,E050,E051,E081,E086,E122,E123,E124	11
chr7	26460998	26461128	E080,E098	2
chr7	26461264	26461304	E086	1
chr7	26461539	26461584	E086	1
chr7	26462316	26462376	E125	1
chr7	26462606	26462656	E082	1
chr7	26462678	26462728	E088	1
chr7	26462960	26463018	E091	1
chr7	26463195	26463328	E086,E091,E122	3
chr7	26463332	26463567	E123	1
chr7	26463613	26463663	E091	1
chr7	26465135	26465215	E097	1
chr7	26465300	26465608	E004,E083,E086,E088,E123	5
chr7	26465682	26465807	E083,E088	2
chr7	26465980	26466121	E003,E007,E081,E088	4
chr7	26466955	26467005	E022	1
chr7	26467308	26467348	E086	1
chr7	26468373	26468561	E004,E007,E124	3
chr7	26468894	26469156	E032,E088,E091,E109,E121,E123,E125,E126	8
chr7	26469376	26469524	E081,E082	2
chr7	26469654	26469913	E081,E082	2
chr7	26470847	26470927	E123	1
chr7	26472696	26472752	E127	1
chr7	26473208	26473883	E081,E082,E086,E088	4
chr7	26474432	26474482	E007	1
chr7	26474724	26474899	E123	1
chr7	26474903	26474953	E091	1
chr7	26475274	26475324	E091	1
chr7	26475435	26475512	E088	1
chr7	26475954	26476087	E088,E098,E126	3
chr7	26476258	26476394	E088	1
chr7	26476436	26477079	E003,E021,E022,E059,E082,E086,E088,E092,E122,E126	10
chr7	26477476	26477526	E032	1
chr7	26477550	26477600	E007	1
chr7	26477683	26477733	E021	1
chr7	26477789	26477903	E007,E081	2
chr7	26478089	26478149	E125	1
chr7	26478859	26478977	E082	1
chr7	26479124	26480343	E007,E017,E080,E081,E082,E086,E088,E092,E093,E098,E123,E125	12
chr7	26480361	26481609	E003,E004,E005,E007,E008,E021,E022,E034,E059,E080,E081,E082,E086,E088,E090,E092,E093,E098,E116,E127	20
chr7	26481633	26481716	E081,E082,E086	3
chr7	26481883	26481996	E082	1
chr7	26482381	26482568	E007,E082,E093,E123	4
chr7	26483363	26483700	E021,E057,E081,E082,E088,E091,E097,E098	8
chr7	26484038	26484088	E091	1
chr7	26484345	26484434	E022,E050	2
chr7	26484933	26484983	E022	1
chr7	26485026	26485091	E086	1
chr7	26485187	26485251	E124	1
chr7	26485874	26485947	E082,E086	2
chr7	26486615	26487046	E088,E089,E090,E092	4
chr7	26487111	26487182	E090	1
chr7	26487388	26487496	E008	1
chr7	26487503	26487606	E021,E090	2
chr7	26487697	26487782	E006,E021	2
chr7	26488532	26488586	E093,E100	2
chr7	26488788	26489759	E005,E006,E007,E008,E017,E021,E022,E028,E057,E059,E080,E082,E083,E088,E089,E090,E093,E094,E097,E098,E100,E109,E114,E117,E119,E120,E121,E122,E125,E126,E127,E128	32
chr7	26491245	26491336	E003,E021	2
chr7	26491508	26492046	E003,E004,E007,E008,E021,E022,E086,E091,E098,E118	10
chr7	26492119	26492368	E021	1
chr7	26492648	26492692	E086	1
chr7	26492733	26492803	E084,E097	2
chr7	26492854	26493000	E021,E093,E122	3
chr7	26493607	26494523	E028,E057,E059,E083,E085,E088,E093,E097,E122,E126	10
chr7	26495147	26495197	E093	1
chr7	26496077	26496361	E091,E124	2
chr7	26496404	26496454	E089	1
chr7	26496511	26496561	E090	1
chr7	26497135	26497229	E088,E089,E122	3
chr7	26497266	26497748	E005,E006,E059,E080,E086,E088,E089,E090,E098,E100,E121,E122,E126	13
chr7	26497838	26497964	E086,E089	2
chr7	26498185	26498268	E034	1
chr7	26498295	26498821	E081,E082,E089,E090,E122,E126	6
chr7	26498914	26498984	E086	1
chr7	26499105	26499240	E022,E091,E092,E093,E122,E127	6
chr7	26499314	26499395	E057,E082	2
chr7	26499465	26500562	E006,E007,E057,E085,E086,E088,E089,E090,E091,E092,E093,E098,E100,E109,E114,E118,E124,E126	18
chr7	26500700	26500761	E086	1
chr7	26500775	26500835	E125	1
chr7	26500856	26500936	E086,E093	2
chr7	26501108	26501158	E090	1
chr7	26501299	26501390	E029,E124	2
chr7	26501434	26501534	E124	1
chr7	26502132	26502202	E124	1
chr7	26502683	26502723	E086	1
chr7	26503666	26503716	E046	1
chr7	26503807	26503905	E098	1
chr7	26504717	26504777	E122	1
chr7	26504962	26505012	E007	1
chr7	26505284	26505365	E005,E022	2
chr7	26505415	26505474	E032,E098	2
chr7	26506596	26506660	E124	1
chr7	26506986	26507471	E021,E081,E082,E090	4
chr7	26507738	26507778	E086	1
chr7	26509722	26509772	E082	1
chr7	26509781	26510781	E081,E082,E089,E090	4
chr7	26510826	26511593	E081,E082	2
chr7	26511718	26511779	E021	1
chr7	26511929	26512012	E021,E022	2
chr7	26512101	26512179	E007,E081,E126	3
chr7	26512718	26512804	E114	1
chr7	26513068	26513131	E022,E088	2
chr7	26513645	26513851	E022,E091,E098	3
chr7	26514182	26514420	E081,E086	2
chr7	26514620	26514660	E086	1
chr7	26514732	26514830	E086	1
chr7	26515668	26515748	E028	1
chr7	26515766	26515829	E086	1
chr7	26515865	26515915	E021	1
chr7	26515993	26516226	E003,E008,E021,E022,E091	5
chr7	26516575	26516615	E086	1
chr7	26516669	26516719	E082	1
chr7	26516911	26516982	E085	1
chr7	26517109	26517784	E081,E082	2
chr7	26518657	26518785	E086,E093,E121	3
chr7	26518876	26518930	E082,E086	2
chr7	26519104	26519189	E022,E128	2
chr7	26519292	26519790	E008,E028,E033,E059,E081,E082,E086,E088,E093,E100,E126	11
chr7	26519799	26520518	E008,E022,E081,E082,E086,E088,E093	7
chr7	26520887	26520942	E093	1
chr7	26521327	26521450	E081,E098	2
chr7	26521738	26521887	E081,E082,E122,E126	4
chr7	26521915	26522082	E081,E082	2
chr7	26522115	26522198	E081,E082	2
chr7	26522451	26522997	E007,E022,E081,E082,E083,E086,E093	7
chr7	26523083	26523133	E082	1
chr7	26524355	26524467	E086	1
chr7	26524498	26524548	E086,E090	2
chr7	26524749	26524837	E086	1
chr7	26524859	26525712	E006,E050,E080,E081,E082,E084,E086,E090,E117,E122,E126	11
chr7	26525771	26525977	E005,E081,E091	3
chr7	26525998	26526048	E021	1
chr7	26526646	26526738	E022	1
chr7	26526744	26526857	E021	1
chr7	26527038	26527092	E127	1
chr7	26527489	26527741	E029,E082,E083,E092,E098,E100	6
chr7	26527798	26528092	E003,E083,E086,E090,E091,E098	6
chr7	26528667	26528722	E127	1
chr7	26528905	26529215	E081,E082	2
chr7	26529291	26529510	E022,E082,E086,E088	4
chr7	26529523	26529603	E050,E090	2
chr7	26530186	26531545	E022,E028,E057,E080,E081,E082,E083,E086,E088,E089,E090,E091,E092,E093,E119,E124,E126,E127	18
chr7	26531574	26531685	E022,E093	2
chr7	26531938	26531988	E007	1
chr7	26532394	26532515	E082,E091	2
chr7	26532541	26532723	E081,E082,E086,E089,E090,E092,E109,E122,E123	9
chr7	26533518	26533593	E086	1
chr7	26533691	26533738	E034	1
chr7	26533773	26533899	E081,E086,E089,E097,E098	5
chr7	26533994	26534109	E098	1
chr7	26534130	26534190	E007	1
chr7	26535229	26535501	E080,E092,E098	3
chr7	26537122	26537172	E022	1
chr7	26537465	26537750	E057,E081,E086,E088	4
chr7	26537896	26538173	E022,E083,E084,E085,E091,E123	6
chr7	26538370	26538430	E125	1
chr7	26538995	26539088	E086,E088	2
chr7	26539097	26539336	E021,E032,E034,E086,E088,E092,E098	7
chr7	26539384	26539454	E007,E098,E114	3
chr7	26540298	26540766	E003,E004,E006,E007,E008,E017,E021,E022,E028,E029,E032,E033,E034,E046,E050,E051,E055,E056,E057,E059,E080,E085,E086,E088,E089,E090,E091,E092,E093,E098,E100,E109,E114,E116,E119,E120,E122,E123,E124,E125,E126,E127,E128	43
chr7	26540920	26541020	E114,E123	2
chr7	26541471	26541846	E050,E122	2
chr7	26542445	26542502	E091	1
chr7	26542893	26542961	E093	1
chr7	26543401	26543473	E109	1
chr7	26543527	26543577	E091	1
chr7	26543582	26543725	E003,E046	2
chr7	26544099	26544621	E050,E051,E093,E123	4
chr7	26544908	26545107	E081,E093	2
chr7	26545232	26545379	E082,E086	2
chr7	26545506	26545563	E127	1
chr7	26546128	26546183	E022,E091	2
chr7	26546577	26546627	E089	1
chr7	26546675	26547677	E003,E021,E022,E032,E050,E051,E081,E082,E088,E089,E090,E091,E092,E094,E122	15
chr7	26548007	26548081	E021,E090	2
chr7	26548085	26548125	E086	1
chr7	26548160	26548449	E003,E021,E022,E057,E081,E082,E091,E098,E109	9
chr7	26548497	26548892	E003,E004,E008,E021,E022,E046,E051,E081,E082,E088,E090,E098	12
chr7	26549076	26549126	E021	1
chr7	26549921	26550136	E050,E051,E124	3
chr7	26551249	26551310	E017,E022	2
chr7	26551445	26551978	E088,E089,E092,E127	4
chr7	26552064	26552114	E021	1
chr7	26552317	26552705	E084,E092,E093,E109,E119,E123	6
chr7	26553557	26553969	E082,E123,E127	3
chr7	26554422	26554587	E086,E090	2
chr7	26554604	26554754	E021,E082,E086,E088,E089,E120	6
chr7	26554866	26555557	E017,E021,E022,E028,E081,E082,E084,E085,E086,E088,E089,E090,E091,E092,E093,E094,E098,E100,E109,E117,E123,E124,E126	23
chr7	26556162	26556212	E021	1
chr7	26556233	26556324	E091,E098,E127	3
chr7	26556519	26556586	E022	1
chr7	26556634	26556695	E100	1
chr7	26558337	26558452	E021,E022	2
chr7	26558502	26558552	E021	1
chr7	26558555	26558605	E086	1
chr7	26558651	26558774	E021,E028	2
chr7	26559053	26559335	E086,E088,E089,E090,E092	5
chr7	26559375	26559632	E085,E088	2
chr7	26559677	26559737	E125	1
chr7	26560190	26560308	E088	1
chr7	26560698	26560762	E124	1
chr7	26562799	26562891	E007	1
chr7	26563064	26563124	E125	1
chr7	26564719	26564769	E082	1
chr7	26565050	26565632	E046,E050,E051,E086,E089,E090,E100,E124	8
chr7	26565691	26565965	E005,E050,E082,E086,E091,E127	6
chr7	26566007	26566107	E086	1
chr7	26566390	26566456	E086	1
chr7	26566462	26566516	E127	1
chr7	26566591	26566725	E086	1
chr7	26566854	26567021	E007,E086	2
chr7	26568219	26568321	E082	1
chr7	26568352	26568436	E007	1
chr7	26569698	26569748	E022	1
chr7	26571209	26571263	E033	1
chr7	26571283	26571379	E086	1
chr7	26571428	26571468	E086	1
chr7	26571927	26572053	E086,E088	2
chr7	26572093	26572137	E080	1
chr7	26572157	26572232	E086	1
chr7	26572334	26572374	E086	1
chr7	26572453	26572503	E086,E089	2
chr7	26572592	26572698	E007,E050	2
chr7	26572944	26573118	E050,E080,E081,E082,E086,E088,E092,E126	8
chr7	26573123	26573263	E021,E022,E050,E086,E093	5
chr7	26573339	26573389	E088	1
chr7	26573401	26573441	E086	1
chr7	26573455	26573568	E093,E097	2
chr7	26574266	26574375	E007,E080,E083	3
chr7	26574398	26575143	E003,E006,E050,E051,E059,E081,E082,E083,E084,E085,E086,E088,E093,E124	14
chr7	26575173	26575333	E046,E092,E093	3
chr7	26575374	26575687	E080,E086,E088,E093	4
chr7	26576641	26576789	E003,E007,E008,E021	4
chr7	26576910	26576950	E086	1
chr7	26577072	26577152	E093,E116	2
chr7	26577224	26577268	E086	1
chr7	26577388	26577509	E022,E093	2
chr7	26577715	26577873	E007,E093	2
chr7	26578054	26578170	E093	1
chr7	26578246	26578740	E034,E050,E051,E057,E081,E082,E084,E086,E093,E097,E109	11
chr7	26579190	26579278	E093	1
chr7	26579455	26579544	E093	1
chr7	26579915	26580007	E046	1
chr7	26580796	26580836	E086	1
chr7	26581595	26581645	E082	1
chr7	26581890	26581930	E086	1
chr7	26581982	26582062	E119	1
chr7	26582207	26582501	E056,E088,E090,E091,E126	5
chr7	26582741	26583308	E017,E033,E050,E051,E080,E081,E082,E086,E088,E089,E090,E092,E093,E098,E126	15
chr7	26583316	26584419	E005,E021,E050,E051,E081,E082,E086,E088,E089,E090,E092,E093,E109,E126	14
chr7	26584820	26584881	E127	1
chr7	26585926	26585992	E088	1
chr7	26586086	26586126	E086	1
chr7	26586460	26586510	E021	1
chr7	26586607	26586657	E082	1
chr7	26586907	26587341	E081,E082,E119	3
chr7	26587590	26587659	E086	1
chr7	26588163	26588315	E032,E125	2
chr7	26588565	26588622	E127	1
chr7	26588790	26588925	E050	1
chr7	26589056	26590032	E022,E028,E050,E051,E057,E086,E088,E089,E093,E094,E097,E098,E114,E116,E117,E119,E121,E122,E127	19
chr7	26590139	26590499	E004,E022,E028,E051,E057,E091,E117,E127	8
chr7	26590503	26590809	E022,E050,E051,E081	4
chr7	26591401	26591523	E084,E086,E125	3
chr7	26591746	26591806	E125	1
chr7	26591962	26592112	E050	1
chr7	26592114	26592172	E081	1
chr7	26592251	26592349	E050	1
chr7	26592798	26593041	E022,E050,E051,E082	4
chr7	26593309	26593382	E109	1
chr7	26593396	26593611	E003,E021,E050,E051,E082,E091,E124,E127	8
chr7	26593627	26593799	E008	1
chr7	26593882	26593948	E127	1
chr7	26594035	26594115	E086,E127	2
chr7	26594327	26594377	E050	1
chr7	26594594	26594952	E006,E022,E050,E051,E086,E094,E120	7
chr7	26595344	26595456	E082,E088,E127	3
chr7	26595499	26596447	E004,E006,E008,E021,E022,E050,E059,E080,E081,E082,E083,E086,E088,E089,E097,E114	16
chr7	26596507	26596576	E086	1
chr7	26596859	26596899	E086	1
chr7	26596946	26596996	E022	1
chr7	26598021	26598071	E021	1
chr7	26598342	26598396	E127	1
chr7	26598629	26598679	E082	1
chr7	26598929	26598969	E086	1
chr7	26599613	26599679	E032	1
chr7	26599747	26599797	E021	1
chr7	26600029	26600168	E084,E086,E092	3
chr7	26600210	26600482	E022,E080,E086,E088,E122	5
chr7	26600532	26600739	E086,E088,E119	3
chr7	26600919	26600969	E046	1
chr7	26601026	26601066	E086	1
chr7	26601382	26601446	E080,E109	2
chr7	26601908	26601958	E007	1
chr7	26602406	26602446	E086	1
chr7	26602617	26602717	E003,E021,E022	3
chr7	26602860	26602984	E082	1
chr7	26603171	26603335	E081,E082,E088,E089,E090	5
chr7	26603348	26603398	E082	1
chr7	26603462	26603585	E082	1
chr7	26605070	26605120	E093	1
chr7	26605213	26605372	E088,E089,E090,E092	4
chr7	26605447	26605541	E090	1
chr7	26606279	26606357	E093,E125	2
chr7	26606363	26606424	E007,E022	2
chr7	26606966	26607213	E003,E004,E007,E021,E022	5
chr7	26607349	26607457	E117	1
chr7	26609542	26609613	E007	1
chr7	26610653	26610703	E017	1
chr7	26611323	26611395	E022	1
chr7	26612277	26612379	E082	1
chr7	26613356	26613406	E022	1
chr7	26613451	26613501	E022	1
chr7	26613641	26613691	E022	1
chr7	26613959	26614009	E088	1
chr7	26614087	26614452	E004,E005,E022,E028,E057,E059,E088,E091,E117,E119,E126,E127	12
chr7	26615101	26615141	E086	1
chr7	26615715	26615765	E017	1
chr7	26616042	26616124	E083	1
chr7	26616165	26616504	E083,E091	2
chr7	26617473	26617528	E086	1
chr7	26617937	26617991	E033	1
chr7	26618838	26618918	E119	1
chr7	26619098	26619209	E057,E088	2
chr7	26619621	26619671	E007	1
chr7	26619790	26619857	E080	1
chr7	26619943	26620073	E080	1
chr7	26620271	26620775	E022,E059,E081,E082,E089,E090,E114,E120,E121,E126	10
chr7	26620951	26621001	E089	1
chr7	26621085	26621135	E021	1
chr7	26621364	26621404	E086	1
chr7	26622803	26623241	E080,E084,E085,E109	4
chr7	26623583	26623684	E021	1
chr7	26623801	26623851	E021	1
chr7	26623996	26624199	E081,E082,E083,E086,E088,E090,E097	7
chr7	26624213	26624358	E006,E090,E118	3
chr7	26624614	26625315	E028,E050,E051,E059,E081,E082,E086,E089,E090	9
chr7	26625373	26625499	E081,E090	2
chr7	26626194	26626335	E021,E022,E086,E090	4
chr7	26626458	26626520	E086	1
chr7	26626565	26626615	E021	1
chr7	26626634	26626743	E022	1
chr7	26627057	26627127	E005,E021	2
chr7	26627170	26627300	E050,E093	2
chr7	26627358	26627435	E021,E022,E086	3
chr7	26627904	26628048	E091	1
chr7	26628154	26628208	E033	1
chr7	26628264	26628443	E003,E021,E022,E050,E081,E082,E089,E090,E093,E121	10
chr7	26628479	26628543	E124	1
chr7	26628587	26628637	E021	1
chr7	26629096	26629228	E082,E088	2
chr7	26629750	26629881	E088,E098	2
chr7	26630429	26630517	E124	1
chr7	26630755	26630805	E022	1
chr7	26631107	26631161	E081	1
chr7	26631708	26631935	E117,E120,E121,E126	4
chr7	26631995	26632039	E097	1
chr7	26632060	26632114	E127	1
chr7	26632224	26632373	E050,E081,E082,E088,E089,E090,E121,E126,E127	9
chr7	26632764	26632814	E022	1
chr7	26632844	26634494	E003,E021,E080,E081,E082,E083,E084,E086,E088,E089,E090,E092,E097,E100,E120,E121,E125,E126,E128	19
chr7	26634664	26634772	E017	1
chr7	26634842	26634917	E004	1
chr7	26634980	26635030	E088	1
chr7	26635130	26635233	E022,E127	2
chr7	26635379	26635461	E021	1
chr7	26635479	26635569	E022	1
chr7	26636044	26636123	E033	1
chr7	26636474	26636524	E050	1
chr7	26637267	26637339	E046	1
chr7	26637849	26637899	E022	1
chr7	26639412	26639464	E093	1
chr7	26639741	26639879	E046,E083,E086,E089,E090	5
chr7	26639919	26639969	E021	1
chr7	26640277	26640348	E086	1
chr7	26640360	26640483	E046,E086	2
chr7	26640578	26640626	E086	1
chr7	26640789	26640839	E088	1
chr7	26640863	26640971	E008,E081,E114	3
chr7	26641336	26641537	E091	1
chr7	26641604	26641741	E032,E083,E091	3
chr7	26641892	26641972	E119	1
chr7	26642665	26642725	E122	1
chr7	26642945	26643020	E090	1
chr7	26643190	26643697	E003,E004,E005,E006,E008,E021,E022,E028,E057,E080,E085,E086,E089,E090,E091,E097,E114,E117,E119,E127,E128	21
chr7	26643744	26643794	E021	1
chr7	26643833	26643947	E082	1
chr7	26644018	26644098	E119	1
chr7	26644191	26644241	E022	1
chr7	26645033	26645096	E090	1
chr7	26646207	26646307	E081,E082	2
chr7	26648099	26648200	E082	1
chr7	26648820	26648989	E057,E082,E119,E127	4
chr7	26649262	26649378	E091	1
chr7	26649686	26649842	E022,E051,E124	3
chr7	26650419	26650469	E082	1
chr7	26650641	26650694	E093	1
chr7	26651556	26651671	E017,E028	2
chr7	26652390	26652621	E081,E082	2
chr7	26652780	26652929	E046,E081,E082	3
chr7	26653132	26653182	E083	1
chr7	26653280	26653330	E021	1
chr7	26653529	26653579	E083	1
chr7	26653995	26654572	E022,E081,E082,E083	4
chr7	26654808	26654915	E022,E081,E083	3
chr7	26655363	26655413	E046	1
chr7	26655452	26655506	E128	1
chr7	26655838	26656458	E022,E028,E056,E057,E081,E082,E091,E100,E114,E117,E123,E126,E127	13
chr7	26656560	26656790	E017,E022,E057,E083	4
chr7	26656934	26657134	E032,E114	2
chr7	26657273	26657339	E091	1
chr7	26657509	26657566	E007	1
chr7	26657636	26657932	E007,E022,E057,E127	4
chr7	26658091	26658397	E003,E007,E008,E021,E022,E080,E082,E092,E098	9
chr7	26658461	26658541	E059	1
chr7	26658561	26658925	E003,E050,E080,E082,E086,E088,E091,E123	8
chr7	26659116	26659511	E006,E034,E086,E088,E098,E124,E126	7
chr7	26659671	26659735	E124	1
chr7	26659834	26659874	E086	1
chr7	26659937	26660522	E003,E004,E005,E006,E007,E008,E021,E022,E034,E050,E080,E082,E083,E086,E088,E090,E091,E093,E097,E098,E114,E118,E123	23
chr7	26662232	26662284	E097	1
chr7	26662354	26662404	E007	1
chr7	26662684	26662780	E008	1
chr7	26663258	26663340	E091	1
chr7	26663398	26663504	E116	1
chr7	26664134	26664184	E050	1
chr7	26664396	26664791	E022,E083,E088	3
chr7	26665018	26665151	E034,E098	2
chr7	26665153	26665203	E022	1
chr7	26665273	26665353	E119	1
chr7	26665972	26666063	E022,E083	2
chr7	26666458	26666498	E086	1
chr7	26666971	26667032	E086	1
chr7	26667242	26667341	E007	1
chr7	26667392	26668325	E007,E022,E046,E080,E081,E082,E083,E086,E088,E091,E100	11
chr7	26668375	26668427	E082	1
chr7	26668477	26668685	E082	1
chr7	26669208	26669658	E006,E034,E059,E086,E088,E094	6
chr7	26669715	26669765	E082	1
chr7	26670564	26670614	E093	1
chr7	26670698	26670798	E005	1
chr7	26671375	26671425	E021	1
chr7	26672138	26672192	E081	1
chr7	26673238	26673528	E028,E051,E091,E117,E127	5
chr7	26673578	26673650	E022,E091	2
chr7	26674011	26674075	E124	1
chr7	26675688	26675742	E098	1
chr7	26677079	26677131	E082	1
chr7	26677240	26677301	E097	1
chr7	26677349	26677451	E122	1
chr7	26677549	26678025	E021,E122,E123	3
chr7	26678325	26678416	E017	1
chr7	26678461	26678505	E080	1
chr7	26678962	26679012	E022	1
chr7	26679037	26679098	E114	1
chr7	26679233	26679292	E017	1
chr7	26679355	26679469	E046,E086	2
chr7	26680057	26680107	E091	1
chr7	26680661	26680735	E021	1
chr7	26681948	26682010	E021	1
chr7	26682238	26682288	E050	1
chr7	26683252	26683328	E022,E046,E050,E051,E081,E083,E118	7
chr7	26683902	26684043	E082,E091	2
chr7	26684093	26684259	E082	1
chr7	26684361	26684439	E082	1
chr7	26684815	26685108	E050,E051,E100,E124	4
chr7	26685173	26685371	E021,E050,E091	3
chr7	26686092	26686171	E050,E086	2
chr7	26686268	26686813	E005,E006,E007,E021,E046,E056,E081,E082,E091,E092,E125,E128	12
chr7	26686950	26687001	E022	1
chr7	26687294	26687775	E022,E091	2
chr7	26687813	26687992	E086,E091	2
chr7	26688044	26688178	E117	1
chr7	26688214	26688801	E017,E028,E050,E055,E056,E057,E080,E091,E100,E114,E117,E119,E120,E121,E125,E126,E127,E128	18
chr7	26689142	26689389	E046,E081,E082,E086,E091	5
chr7	26689397	26689527	E032,E046,E082	3
chr7	26689548	26689608	E006	1
chr7	26689721	26689775	E082,E086	2
chr7	26689917	26690088	E081,E082,E091	3
chr7	26690137	26690675	E081,E082,E091,E127	4
chr7	26691520	26691570	E082	1
chr7	26691613	26691673	E005	1
chr7	26691842	26691949	E082,E090	2
chr7	26692124	26692174	E082,E086	2
chr7	26692191	26692243	E091	1
chr7	26692332	26692399	E051,E082,E089	3
chr7	26692424	26692558	E050,E051,E082,E117	4
chr7	26692635	26694145	E008,E021,E022,E028,E050,E051,E057,E080,E081,E082,E083,E084,E085,E086,E088,E090,E091,E092,E093,E094,E097,E098,E100,E109,E117,E119,E120,E122,E126,E127	30
chr7	26694163	26694248	E083	1
chr7	26694544	26694624	E083,E086	2
chr7	26694666	26694730	E083	1
chr7	26694801	26694880	E083	1
chr7	26694982	26695036	E081	1
chr7	26695238	26695874	E006,E007,E021,E081,E082,E083,E086,E088,E090,E092	10
chr7	26695907	26695985	E088	1
chr7	26696066	26696120	E081	1
chr7	26696246	26696326	E123	1
chr7	26696500	26696540	E034	1
chr7	26696558	26696636	E090,E091	2
chr7	26696771	26699103	E003,E004,E006,E007,E008,E021,E022,E050,E059,E080,E081,E082,E083,E086,E088,E089,E091,E092,E114,E121	20
chr7	26699217	26699267	E082	1
chr7	26699600	26700071	E006,E081,E082	3
chr7	26700139	26700249	E082	1
chr7	26700372	26700426	E082	1
chr7	26700660	26700710	E082	1
chr7	26700986	26701036	E091	1
chr7	26701046	26701086	E086	1
chr7	26701404	26701747	E007,E021,E091,E092,E098,E100,E116	7
chr7	26701907	26702061	E051,E089	2
chr7	26702103	26702756	E005,E007,E091,E124	4
chr7	26702936	26702986	E021	1
chr7	26703222	26703335	E082	1
chr7	26703341	26704086	E046,E055,E056,E081,E089,E090,E091,E098,E121,E126	10
chr7	26704099	26704139	E086	1
chr7	26704169	26704332	E032,E033,E091,E117	4
chr7	26704345	26705047	E006,E021,E028,E029,E032,E033,E034,E046,E050,E051,E055,E056,E057,E080,E081,E082,E084,E085,E086,E088,E090,E091,E092,E093,E094,E097,E098,E100,E109,E116,E117,E119,E120,E121,E122,E124,E127	37
chr7	26705137	26705234	E122,E124	2
chr7	26705353	26705420	E034	1
chr7	26705691	26705735	E086	1
chr7	26705799	26705853	E033	1
chr7	26705900	26705950	E093	1
chr7	26706129	26706173	E097	1
chr7	26706201	26706301	E046,E082	2
chr7	26706530	26706627	E081,E082	2
chr7	26706689	26706846	E034,E082,E088	3
chr7	26706878	26707657	E003,E004,E005,E006,E007,E008,E017,E021,E022,E028,E029,E032,E033,E034,E046,E050,E051,E055,E056,E057,E059,E080,E081,E082,E083,E084,E085,E086,E088,E089,E090,E091,E092,E093,E094,E097,E098,E100,E109,E114,E116,E117,E118,E119,E120,E121,E122,E123,E124,E125,E126,E127,E128	53
chr7	26707688	26707778	E034,E050,E081	3
chr7	26708013	26708063	E050	1
chr7	26708184	26708288	E050	1
chr7	26708360	26708428	E050	1
chr7	26708512	26708741	E050,E051,E127	3
chr7	26709182	26709233	E086	1
chr7	26709248	26709298	E090	1
chr7	26709385	26709425	E086	1
chr7	26709695	26709854	E050,E051,E092	3
chr7	26709942	26710319	E034,E050,E051,E109,E125,E127	6
chr7	26710554	26710728	E017,E034,E050,E122,E127	5
chr7	26711322	26711395	E051	1
chr7	26711579	26711641	E050	1
chr7	26711757	26711807	E050	1
chr7	26712381	26712491	E119	1
chr7	26712796	26712949	E034,E050,E051,E080,E127	5
chr7	26712963	26713344	E050,E051,E080	3
chr7	26713475	26713569	E032,E051	2
chr7	26713585	26713922	E032,E050,E051,E086	4
chr7	26714104	26714652	E005,E032,E050,E051	4
chr7	26714761	26715617	E017,E022,E028,E029,E050,E051,E055,E056,E057,E100,E114,E119,E120,E121,E122,E125,E126,E127,E128	19
chr7	26716151	26716218	E034	1
chr7	26716250	26716343	E119	1
chr7	26716454	26716736	E004,E007,E050,E051,E086,E123	6
chr7	26717287	26717391	E091,E127	2
chr7	26717531	26717581	E090	1
chr7	26717647	26717697	E032	1
chr7	26717812	26717888	E032	1
chr7	26718505	26718639	E050,E051	2
chr7	26718701	26718787	E086,E088,E093	3
chr7	26718832	26718872	E086	1
chr7	26718953	26719005	E050	1
chr7	26719018	26719124	E059,E084,E086	3
chr7	26719277	26719347	E050	1
chr7	26720302	26720573	E006,E084,E085,E086,E088,E109,E118	7
chr7	26720656	26720706	E021	1
chr7	26721382	26722014	E003,E006,E007,E017,E021,E022,E028,E029,E032,E033,E034,E046,E050,E051,E055,E056,E057,E059,E080,E081,E082,E084,E085,E086,E088,E089,E090,E091,E092,E093,E097,E098,E100,E109,E114,E116,E117,E119,E120,E121,E122,E123,E124,E126,E127,E128	46
chr7	26722062	26722259	E007,E088,E090	3
chr7	26722349	26722403	E088	1
chr7	26722434	26722589	E088,E092,E109	3
chr7	26722639	26723068	E086,E088,E122,E127	4
chr7	26723114	26723258	E034,E100,E122	3
chr7	26723308	26723663	E022,E086,E088,E090,E122	5
chr7	26723701	26724922	E017,E022,E032,E055,E056,E082,E086,E088,E092,E122,E127	11
chr7	26725023	26727170	E003,E004,E005,E006,E007,E008,E017,E021,E022,E028,E029,E032,E033,E034,E046,E050,E051,E055,E056,E057,E059,E080,E081,E082,E083,E084,E085,E086,E088,E089,E090,E091,E092,E093,E094,E097,E098,E100,E109,E114,E116,E117,E118,E119,E120,E121,E122,E123,E124,E125,E126,E127,E128	53
chr7	26727213	26727304	E090,E093	2
chr7	26727344	26727399	E090	1
chr7	26727684	26727780	E088	1
chr7	26727816	26730516	E003,E017,E028,E032,E033,E034,E046,E050,E051,E057,E059,E080,E083,E084,E085,E086,E088,E089,E090,E092,E093,E097,E098,E109,E114,E116,E117,E118,E119,E122,E123,E124,E127	33
chr7	26730557	26730617	E089,E090	2
chr7	26730994	26731044	E089	1
chr7	26731110	26731357	E050,E051,E088,E089,E090,E093,E122,E127	8
chr7	26731376	26731454	E089	1
chr7	26731497	26731841	E003,E006,E008,E021,E022,E050,E051,E055,E090,E127	10
chr7	26731891	26732192	E021,E028,E057,E089,E119,E127	6
chr7	26733304	26733354	E090	1
chr7	26733385	26733659	E082,E089,E090	3
chr7	26733680	26734458	E006,E028,E050,E051,E055,E057,E059,E080,E081,E082,E088,E089,E090,E126	14
chr7	26734513	26734590	E090	1
chr7	26734671	26734721	E089	1
chr7	26735110	26735164	E120	1
chr7	26735268	26735377	E090	1
chr7	26735452	26735502	E089	1
chr7	26735577	26735617	E086	1
chr7	26735639	26735887	E086,E089,E090	3
chr7	26735897	26736046	E086,E088,E089,E090,E122,E126	6
chr7	26736691	26736876	E050,E051,E116	3
chr7	26736900	26736950	E021	1
chr7	26737090	26737262	E089	1
chr7	26737429	26737479	E022	1
chr7	26738016	26738127	E086	1
chr7	26738513	26738810	E017,E118,E119	3
chr7	26739337	26739956	E017,E084,E085,E089,E090,E092,E098,E100,E109,E114,E118,E126	12
chr7	26740042	26740573	E017,E022,E080,E084,E086,E088,E089,E090,E092	9
chr7	26740602	26740703	E089	1
chr7	26741038	26741092	E127	1
chr7	26742275	26742342	E090	1
chr7	26742641	26742691	E089	1
chr7	26743500	26743629	E122	1
chr7	26743701	26744006	E089,E090,E122,E128	4
chr7	26744062	26744190	E090	1
chr7	26744292	26745807	E006,E017,E021,E028,E050,E051,E055,E056,E057,E059,E080,E081,E082,E083,E084,E086,E088,E089,E090,E092,E093,E094,E097,E098,E100,E114,E117,E118,E119,E120,E121,E122,E125,E126,E127,E128	36
chr7	26745811	26745992	E089,E090	2
chr7	26746126	26746176	E050	1
chr7	26746333	26746393	E122	1
chr7	26746623	26746703	E119	1
chr7	26747166	26747238	E055,E056	2
chr7	26747677	26747801	E017,E114,E119,E126	4
chr7	26747808	26747964	E056,E098,E126	3
chr7	26748303	26748527	E109	1
chr7	26748874	26749223	E046,E050,E051,E089,E124	5
chr7	26749356	26749518	E057	1
chr7	26750249	26750359	E080	1
chr7	26751233	26751273	E086	1
chr7	26752061	26752157	E119	1
chr7	26752166	26752223	E127	1
chr7	26752753	26752820	E021	1
chr7	26753637	26753951	E003,E005,E021,E022,E088,E089,E090,E091,E123	9
chr7	26754048	26754401	E017,E080,E088,E089,E090	5
chr7	26754469	26754580	E090	1
chr7	26755331	26755381	E021	1
chr7	26756653	26756926	E050,E051,E081,E097	4
chr7	26757701	26757779	E006,E127	2
chr7	26759025	26759110	E120	1
chr7	26759677	26759989	E006,E017,E055,E056,E091,E126	6
chr7	26760318	26760372	E033	1
chr7	26761230	26761318	E081,E090	2
chr7	26762519	26763114	E003,E007,E008,E021,E022,E050,E051,E081,E082,E086,E088,E089,E090,E091,E092,E093,E116,E121	18
chr7	26764382	26764464	E089	1
chr7	26764520	26764858	E017,E089,E090,E126	4
chr7	26764898	26765022	E003,E006,E007,E022,E080,E114,E126	7
chr7	26765724	26765953	E080,E081,E082,E083	4
chr7	26767389	26767439	E083	1
chr7	26768143	26768217	E093	1
chr7	26768234	26768446	E050,E124	2
chr7	26768692	26768816	E050,E124	2
chr7	26768926	26769281	E029,E032,E033,E050,E051,E124	6
chr7	26769584	26769833	E021,E124	2
chr7	26770006	26770056	E032	1
chr7	26771031	26771099	E017	1
chr7	26771808	26771858	E093	1
chr7	26772388	26772485	E034	1
chr7	26774230	26774310	E022	1
chr7	26774573	26774638	E022	1
chr7	26775118	26775177	E094	1
chr7	26775577	26776280	E003,E004,E008,E021,E022,E032,E116,E124	8
chr7	26776331	26776381	E021	1
chr7	26778541	26778606	E127	1
chr7	26778721	26778761	E034	1
chr7	26778852	26778932	E119	1
chr7	26779027	26779077	E088	1
chr7	26780671	26780808	E059	1
chr7	26781543	26781593	E022	1
chr7	26782403	26782463	E003	1
chr7	26782537	26782597	E127	1
chr7	26782611	26782711	E084	1
chr7	26782896	26782946	E021	1
chr7	26782950	26783072	E050,E051,E114	3
chr7	26783088	26783148	E125	1
chr7	26783378	26783432	E080,E086	2
chr7	26785766	26785816	E021	1
chr7	26785817	26785877	E122	1
chr7	26787946	26788000	E127	1
chr7	26789719	26789773	E128	1
chr7	26791555	26791643	E118	1
chr7	26793681	26793751	E021,E118	2
chr7	26793884	26793934	E032	1
chr7	26794316	26794466	E007,E034,E046,E120,E125	5
chr7	26795588	26795650	E127	1
chr7	26798508	26798558	E007	1
chr7	26799015	26799065	E032	1
chr7	26799111	26799217	E005,E006,E092	3
chr7	26799272	26799332	E006	1
chr7	26799644	26799698	E098	1
chr7	26800243	26800457	E050,E051,E120,E121,E125	5
chr7	26800722	26800784	E006	1
chr7	26800917	26801008	E098	1
chr7	26801257	26801307	E022	1
chr7	26803252	26803302	E050	1
chr7	26812046	26812100	E098	1
chr7	26813270	26813391	E055,E057	2
chr7	26814195	26814382	E021,E100,E119,E125	4
chr7	26814480	26814584	E021,E022	2
chr7	26815227	26815295	E033	1
chr7	26815925	26815975	E022	1
chr7	26816396	26816446	E083	1
chr7	26816524	26816658	E005,E086,E091	3
chr7	26817155	26817309	E022,E051,E080,E088	4
chr7	26818036	26818095	E033	1
chr7	26819547	26819621	E088,E092,E114	3
chr7	26819727	26819777	E092	1
chr7	26819803	26819853	E021	1
chr7	26819928	26820188	E059	1
chr7	26820719	26820862	E088,E122	2
chr7	26821083	26821298	E021,E050,E127	3
chr7	26821530	26821580	E093	1
chr7	26822076	26822590	E006,E021,E028,E057,E059,E117,E120,E121,E126	9
chr7	26822801	26822851	E022	1
chr7	26822854	26822918	E124	1
chr7	26823100	26823140	E086	1
chr7	26823258	26823318	E003,E017	2
chr7	26823736	26824113	E003,E008,E021,E022,E057	5
chr7	26824200	26824343	E021,E022,E050,E081,E086,E089,E090	7
chr7	26824806	26824856	E021	1
chr7	26825560	26825653	E021	1
chr7	26826072	26826133	E082	1
chr7	26826600	26826678	E082	1
chr7	26826881	26826981	E003	1
chr7	26826982	26827032	E022	1
chr7	26827231	26827339	E022,E086	2
chr7	26827357	26827615	E021,E022,E059,E081,E082,E086,E088,E121	8
chr7	26827821	26827968	E082,E088	2
chr7	26829222	26829720	E003,E081,E082,E089,E090,E125,E126	7
chr7	26831697	26831757	E006	1
chr7	26832337	26832526	E059,E090	2
chr7	26832605	26832723	E059	1
chr7	26832740	26832822	E022	1
chr7	26835352	26835482	E017,E125,E128	3
chr7	26836058	26836108	E032	1
chr7	26836801	26836855	E033	1
chr7	26837076	26837126	E022	1
chr7	26838013	26838159	E021,E119	2
chr7	26838563	26838827	E028,E057,E127	3
chr7	26842014	26842064	E022	1
chr7	26842773	26842823	E088	1
chr7	26843191	26843944	E059	1
chr7	26844480	26844534	E056	1
chr7	26844983	26845033	E085	1
chr7	26845168	26845218	E046	1
chr7	26845850	26845942	E086,E098	2
chr7	26846075	26846232	E022,E086,E114	3
chr7	26846542	26846637	E007	1
chr7	26847102	26847166	E124	1
chr7	26847356	26847448	E080,E125	2
chr7	26848056	26848188	E017	1
chr7	26849231	26849518	E081,E082	2
chr7	26849645	26849734	E124	1
chr7	26851227	26851277	E021	1
chr7	26851342	26851382	E086	1
chr7	26851489	26851563	E046,E082	2
chr7	26852496	26852563	E086	1
chr7	26852963	26853768	E006,E017,E021,E059,E084,E085,E086,E088,E089,E090,E091,E092,E100,E114,E120,E121,E125,E126,E128	19
chr7	26853809	26854138	E081,E088,E089,E120,E121	5
chr7	26854671	26854749	E097	1
chr7	26854770	26854841	E088	1
chr7	26855137	26855304	E081,E082,E088,E126	4
chr7	26855674	26856050	E032,E082,E086,E088,E089	5
chr7	26856424	26856487	E088	1
chr7	26861393	26861443	E022	1
chr7	26861825	26861875	E091	1
chr7	26863480	26863553	E032	1
chr7	26864265	26864315	E088	1
chr7	26864324	26864378	E128	1
chr7	26864413	26864515	E088,E089,E090	3
chr7	26864732	26864772	E086	1
chr7	26865570	26865630	E003	1
chr7	26865744	26865950	E008,E022,E127	3
chr7	26867674	26867772	E127	1
chr7	26869447	26869491	E097	1
chr7	26871574	26871618	E097	1
chr7	26871964	26872168	E057,E091	2
chr7	26872988	26873092	E050,E127	2
chr7	26873364	26873432	E091	1
chr7	26877042	26877151	E004,E089	2
chr7	26877274	26877385	E051,E114	2
chr7	26878169	26878219	E050	1
chr7	26878950	26879000	E085	1
chr7	26880703	26880757	E127	1
chr7	26880812	26880967	E089,E092,E109	3
chr7	26881202	26881279	E089,E090	2
chr7	26882225	26882314	E090	1
chr7	26882623	26882887	E086,E088,E089,E090	4
chr7	26882925	26883009	E089	1
chr7	26883171	26883233	E090	1
chr7	26883415	26883741	E003,E006,E007,E008,E017,E021,E022,E028,E050,E051,E055,E056,E057,E080,E088,E089,E090,E114,E119,E120,E122,E125,E126,E127	24
chr7	26883952	26884002	E089	1
chr7	26884052	26884102	E090	1
chr7	26884277	26884341	E088	1
chr7	26884383	26884566	E088	1
chr7	26884611	26884691	E085,E088	2
chr7	26884747	26884797	E021	1
chr7	26884811	26884934	E086,E088	2
chr7	26885021	26885116	E022,E088	2
chr7	26887277	26887327	E088	1
chr7	26887988	26888053	E122	1
chr7	26888481	26888525	E080	1
chr7	26889711	26890470	E004,E005,E017,E028,E050,E055,E056,E057,E080,E098,E120,E123,E125,E126,E127	15
chr7	26890733	26890835	E080,E086	2
chr7	26891017	26891071	E091	1
chr7	26891544	26891620	E032	1
chr7	26891960	26892010	E093	1
chr7	26892151	26892204	E082	1
chr7	26892825	26893094	E028,E088,E089,E090,E127	5
chr7	26893240	26893290	E089	1
chr7	26893296	26899325	E003,E004,E005,E006,E007,E008,E017,E021,E022,E028,E029,E032,E033,E034,E046,E050,E051,E055,E056,E057,E059,E080,E081,E082,E083,E084,E085,E086,E088,E089,E090,E091,E092,E093,E094,E097,E098,E100,E109,E114,E117,E118,E119,E120,E121,E122,E123,E124,E125,E126,E127,E128	52
chr7	26899357	26899708	E088,E090,E119,E127	4
chr7	26899786	26900478	E003,E004,E007,E008,E021,E022,E028,E029,E050,E051,E055,E056,E057,E080,E081,E082,E083,E084,E085,E086,E088,E089,E090,E091,E092,E094,E109,E114,E117,E118,E119,E122,E126,E127	34
chr7	26900558	26902058	E005,E028,E029,E032,E033,E050,E051,E057,E082,E083,E086,E088,E089,E090,E092,E097,E119,E124,E127	19
chr7	26902123	26905467	E003,E004,E005,E006,E007,E008,E017,E021,E022,E028,E029,E032,E033,E034,E046,E050,E051,E055,E056,E057,E059,E080,E081,E082,E083,E084,E085,E086,E088,E089,E090,E091,E092,E093,E094,E097,E098,E100,E109,E114,E116,E117,E118,E119,E120,E121,E122,E123,E124,E125,E126,E127,E128	53
chr7	26905471	26905525	E046	1
chr7	26905690	26905829	E032,E088,E119	3
chr7	26905852	26905916	E093	1
chr7	26905917	26905967	E089	1
chr7	26906375	26906425	E093	1
chr7	26906542	26906582	E086	1
chr7	26907054	26907094	E086	1
chr7	26907368	26907421	E046	1
chr7	26907478	26907557	E114	1
chr7	26907772	26907842	E100	1
chr7	26907944	26907994	E007	1
chr7	26908114	26909167	E017,E028,E034,E050,E055,E056,E057,E059,E091,E114,E117,E119,E120,E121,E126,E127	16
chr7	26910104	26910169	E033	1
chr7	26911090	26911186	E093	1
chr7	26911205	26911375	E032,E086,E127	3
chr7	26912149	26912199	E091	1
chr7	26912457	26912530	E127	1
chr7	26912614	26912664	E091	1
chr7	26913514	26913568	E033	1
chr7	26913628	26913708	E007,E022	2
chr7	26915181	26915256	E086,E088	2
chr7	26915304	26915358	E098	1
chr7	26916577	26916771	E119	1
chr7	26917289	26917339	E022	1
chr7	26918512	26918696	E028,E082,E114	3
chr7	26918921	26918982	E022,E126	2
chr7	26919083	26919321	E089,E090	2
chr7	26919359	26919699	E089,E090	2
chr7	26919850	26919936	E090	1
chr7	26920032	26920156	E090	1
chr7	26920221	26920309	E089	1
chr7	26920326	26920798	E056,E089,E090,E126	4
chr7	26920839	26920897	E089	1
chr7	26921512	26921562	E022	1
chr7	26922811	26922881	E017	1
chr7	26923383	26923433	E046	1
chr7	26923564	26923621	E050,E055	2
chr7	26926220	26926260	E086	1
chr7	26926426	26926476	E022	1
chr7	26926711	26926812	E022,E126	2
chr7	26926949	26926999	E021	1
chr7	26930418	26930458	E034	1
chr7	26930500	26930550	E021	1
chr7	26930932	26930972	E086	1
chr7	26931071	26931154	E116	1
chr7	26931356	26931850	E017,E021,E022,E028,E055,E056,E057,E080,E093,E116,E119,E120,E121,E125,E126,E128	16
chr7	26932789	26932839	E022	1
chr7	26933876	26934069	E003,E007,E086,E088,E120	5
chr7	26936366	26936407	E086	1
chr7	26937166	26937221	E022	1
chr7	26938524	26939006	E005,E007,E021,E028,E056,E059,E088,E089,E093,E098,E100,E120,E126	13
chr7	26939045	26939500	E007,E088	2
chr7	26939583	26940249	E059,E081,E082,E088,E090,E092,E122,E126,E127	9
chr7	26942018	26942078	E005	1
chr7	26942150	26942399	E005,E006,E124	3
chr7	26943248	26943298	E093	1
chr7	26944857	26944927	E118	1
chr7	26945164	26945214	E032	1
chr7	26945363	26945425	E080	1
chr7	26945542	26945648	E004,E086,E088,E128	4
chr7	26946194	26946261	E088	1
chr7	26946623	26946673	E083	1
chr7	26948480	26948534	E127	1
chr7	26949209	26949266	E021	1
chr7	26949283	26949398	E006	1
chr7	26949536	26949637	E080	1
chr7	26949674	26950401	E003,E004,E005,E006,E017,E021,E022,E028,E029,E034,E046,E055,E056,E057,E059,E080,E084,E088,E091,E094,E097,E098,E100,E114,E117,E118,E119,E120,E121,E122,E124,E125,E126,E127,E128	35
chr7	26950909	26950959	E082	1
chr7	26951446	26951496	E007	1
chr7	26951569	26951668	E080,E086,E092	3
chr7	26951982	26953068	E005,E021,E029,E046,E050,E051,E055,E057,E080,E084,E085,E086,E088,E089,E091,E097,E098,E117,E119,E120,E124,E126,E127	23
chr7	26953224	26953285	E088	1
chr7	26955350	26955448	E005,E008,E091	3
chr7	26955666	26955727	E090	1
chr7	26955848	26956522	E046,E055,E056,E088,E089,E090,E092,E094,E126,E127	10
chr7	26956567	26956639	E086,E089	2
chr7	26956717	26956767	E092	1
chr7	26956819	26956859	E086	1
chr7	26957316	26958357	E005,E028,E046,E057,E091,E117,E119,E127,E128	9
chr7	26958448	26958499	E021	1
chr7	26958617	26958667	E046	1
chr7	26958811	26958893	E028	1
chr7	26959368	26959925	E022,E028,E057,E082,E119,E127	6
chr7	26960162	26960252	E003	1
chr7	26960607	26960727	E086,E088	2
chr7	26961434	26961660	E057,E059,E090	3
chr7	26962174	26962224	E021	1
chr7	26962301	26962397	E082,E100,E114	3
chr7	26963180	26963282	E032,E033,E046	3
chr7	26963325	26963379	E126	1
chr7	26963380	26963574	E028,E057,E080,E126	4
chr7	26963598	26963757	E028,E092	2
chr7	26964556	26964616	E006	1
chr7	26965261	26965342	E021	1
chr7	26965960	26966010	E021	1
chr7	26966372	26966504	E005,E022	2
chr7	26966643	26966687	E097	1
chr7	26968325	26968944	E005,E007,E080,E082,E084,E085,E088	7
chr7	26969017	26969061	E097	1
chr7	26969743	26970284	E005,E017,E021,E028,E055,E056,E057,E081,E082,E088,E089,E090,E120,E126,E127	15
chr7	26970424	26970691	E022,E055,E088,E126	4
chr7	26971066	26971136	E007,E118	2
chr7	26971165	26971217	E114	1
chr7	26976983	26977339	E046,E055,E056,E057,E090,E119,E120,E126	8
chr7	26977433	26977822	E055,E056,E057,E088,E089,E090,E094,E114,E126	9
chr7	26977835	26978235	E028,E055,E056,E057,E084,E085,E086,E088,E089,E090,E098,E114,E119,E126,E127	15
chr7	26978408	26978599	E088,E122	2
chr7	26978863	26978903	E086	1
chr7	26978911	26979018	E021	1
chr7	26979592	26979662	E118	1
chr7	26979818	26979935	E021,E125	2
chr7	26980210	26980272	E046	1
chr7	26980526	26980576	E088	1
chr7	26980872	26980940	E086,E088	2
chr7	26982200	26982267	E021	1
chr7	26982585	26982772	E088,E124	2
chr7	26982810	26982860	E021	1
chr7	26983062	26983175	E006	1
chr7	26983180	26983230	E088	1
chr7	26983681	26983777	E022	1
chr7	26983960	26984034	E088	1
chr7	26984184	26984379	E022,E082,E086	3
chr7	26984414	26984494	E008	1
chr7	26984507	26984757	E081,E086,E088,E089,E090,E126	6
chr7	26984810	26984903	E022,E126	2
chr7	26985164	26985268	E127	1
chr7	26986298	26986511	E088	1
chr7	26987363	26987523	E021	1
chr7	26987631	26987685	E021	1
chr7	26987715	26989515	E003,E004,E005,E007,E008,E021,E022,E028,E057,E088,E117,E118,E119,E122,E127	15
chr7	26989550	26989748	E021,E088	2
chr7	26989922	26990238	E088,E097	2
chr7	26990263	26991473	E021,E022,E055,E082,E088,E090,E097,E126	8
chr7	26991500	26991582	E086,E088	2
chr7	26991938	26992036	E033,E118	2
chr7	26992057	26992137	E028	1
chr7	26992781	26992849	E088	1
chr7	26994426	26995075	E021,E056,E080,E086,E088	5
chr7	26995162	26995255	E021,E088	2
chr7	26995377	26995427	E088	1
chr7	26996099	26996149	E092	1
chr7	26996230	26996280	E088	1
chr7	26997137	26997187	E032	1
chr7	26997623	26997677	E098	1
chr7	26998113	26998184	E056	1
chr7	26998276	26999298	E006,E017,E021,E028,E029,E055,E056,E057,E059,E080,E088,E100,E114,E117,E118,E119,E120,E121,E122,E125,E126,E127,E128	23
chr7	26999407	26999457	E055	1
chr7	26999508	26999563	E055	1
chr7	26999802	26999891	E055,E056	2
chr7	27001702	27001752	E022	1
chr7	27002191	27002316	E055,E056,E088,E119	4
chr7	27003513	27004318	E029,E050,E051,E080,E086,E088,E089,E090,E093,E100,E114,E124,E126	13
chr7	27004339	27004428	E090	1
chr7	27004473	27004607	E088,E090,E097	3
chr7	27004699	27004749	E088	1
chr7	27004992	27005122	E021,E097	2
chr7	27005423	27005656	E080,E084,E085,E088,E097,E098,E118	7
chr7	27005762	27005826	E080,E088	2
chr7	27006222	27006376	E080,E088	2
chr7	27011735	27011775	E086	1
chr7	27012119	27012159	E086	1
chr7	27012798	27012852	E022	1
chr7	27012866	27012926	E005	1
chr7	27013198	27013370	E022	1
chr7	27013600	27013653	E022	1
chr7	27016435	27016569	E017,E021,E056	3
chr7	27016584	27016636	E083	1
chr7	27016703	27016747	E080	1
chr7	27016817	27016867	E088	1
chr7	27017181	27017325	E021,E080,E086	3
chr7	27017853	27018041	E029,E055,E088,E124	4
chr7	27018668	27018718	E021	1
chr7	27022633	27022683	E022	1
chr7	27022729	27022779	E089	1
chr7	27022966	27023022	E097	1
chr7	27023286	27023670	E022,E028,E055,E080,E086,E088,E097	7
chr7	27023752	27023806	E127	1
chr7	27024090	27024178	E088,E097	2
chr7	27024645	27024718	E022	1
chr7	27024826	27024876	E032	1
chr7	27025564	27025604	E034	1
chr7	27025808	27025848	E034	1
chr7	27027017	27027087	E118	1
chr7	27027089	27027466	E057,E109,E127	3
chr7	27028695	27028933	E082,E088	2
chr7	27029096	27029150	E098	1
chr7	27029391	27029801	E057,E059,E089,E090,E097,E120,E126	7
chr7	27029831	27030327	E006,E017,E028,E055,E056,E057,E059,E088,E089,E090,E097,E098,E100,E119,E120,E121,E125,E126,E127,E128	20
chr7	27030389	27030439	E088	1
chr7	27030947	27030987	E086	1
chr7	27031478	27031699	E119,E124	2
chr7	27032021	27032081	E021	1
chr7	27032359	27032681	E017,E028,E057,E088,E089,E090,E119,E127	8
chr7	27032720	27032838	E057,E086,E119	3
chr7	27033381	27033484	E022,E057	2
chr7	27033525	27034272	E004,E017,E021,E028,E055,E056,E057,E088,E090,E092,E097,E098,E100,E119,E120,E121,E126,E127	18
chr7	27034384	27034501	E005	1
chr7	27034774	27034841	E082	1
chr7	27034865	27034915	E089	1
chr7	27035272	27035326	E098	1
chr7	27035406	27035567	E004,E021,E022,E082	4
chr7	27035780	27035936	E021,E022,E086,E127	4
chr7	27036349	27036399	E007	1
chr7	27038408	27038462	E100	1
chr7	27039656	27039706	E022	1
chr7	27039808	27040069	E126	1
chr7	27040204	27040274	E050,E093	2
chr7	27040309	27040424	E050	1
chr7	27040472	27040522	E022	1
chr7	27041481	27041531	E021	1
chr7	27041839	27041889	E091	1
chr7	27045453	27045508	E022,E051,E098	3
chr7	27047018	27047068	E021	1
chr7	27047590	27047640	E022	1
chr7	27047708	27047758	E022	1
chr7	27049296	27049375	E082	1
chr7	27049668	27049820	E082	1
chr7	27050236	27050346	E005	1
chr7	27051247	27051307	E006	1
chr7	27051621	27051821	E021,E022,E028,E046	4
chr7	27052126	27052176	E017	1
chr7	27055313	27055448	E050,E051	2
chr7	27058685	27058739	E120	1
chr7	27062604	27062664	E125	1
chr7	27063299	27063367	E022	1
chr7	27063413	27063466	E021	1
chr7	27063807	27063857	E022	1
chr7	27064181	27064270	E022	1
chr7	27064318	27064447	E021	1
chr7	27064510	27064580	E006,E021	2
chr7	27064792	27064903	E021	1
chr7	27065030	27065114	E022,E091	2
chr7	27065580	27065660	E119	1
chr7	27066402	27066467	E127	1
chr7	27066985	27067049	E032	1
chr7	27067147	27067241	E021,E022	2
chr7	27067959	27068013	E127	1
chr7	27068245	27068811	E003,E022,E033,E080,E083,E085,E088,E092,E094,E097,E120,E124	12
chr7	27069079	27069244	E092	1
chr7	27069942	27070809	E003,E004,E008,E021,E022,E033,E034,E051,E055,E056,E057,E082,E083,E086,E089,E090,E093,E114,E120,E121,E124,E126,E127	23
chr7	27071041	27072065	E006,E017,E021,E028,E029,E032,E033,E034,E046,E050,E051,E055,E056,E057,E059,E080,E083,E084,E085,E088,E089,E090,E091,E092,E093,E094,E097,E098,E100,E109,E114,E116,E117,E119,E120,E121,E122,E123,E124,E125,E126,E127,E128	43
chr7	27072080	27072130	E090	1
chr7	27072281	27072371	E032	1
chr7	27072442	27072801	E006,E017,E034,E051,E055,E056,E057,E059,E080,E081,E082,E083,E086,E088,E089,E090,E092,E116,E120,E121,E122,E125,E126,E127,E128	25
chr7	27072805	27072947	E086,E090	2
chr7	27073818	27073912	E021,E046	2
chr7	27074016	27074132	E127	1
chr7	27074288	27074394	E094,E117,E125	3
chr7	27074480	27074671	E017,E055,E088,E090,E120,E126	6
chr7	27074970	27075010	E086	1
chr7	27077653	27077875	E080,E084,E092	3
chr7	27078494	27078759	E080	1
chr7	27078941	27078991	E022	1
chr7	27079262	27079350	E008,E122	2
chr7	27080335	27080446	E090	1
chr7	27081115	27081311	E055,E056,E117,E126	4
chr7	27081440	27081490	E084	1
chr7	27082061	27082115	E127	1
chr7	27082400	27082503	E124	1
chr7	27083078	27083148	E118	1
chr7	27084088	27084158	E118	1
chr7	27085820	27085934	E056,E126	2
chr7	27086133	27087283	E006,E017,E021,E022,E028,E029,E050,E051,E055,E056,E057,E080,E086,E088,E091,E092,E094,E114,E117,E119,E120,E121,E122,E123,E124,E125,E126,E127,E128	29
chr7	27087471	27087566	E021,E022	2
chr7	27087722	27087814	E118	1
chr7	27087824	27087929	E021,E022,E100	3
chr7	27088054	27088509	E003,E004,E008,E021,E022,E093,E114,E118	8
chr7	27088569	27088650	E127	1
chr7	27089416	27089486	E118	1
chr7	27089547	27089626	E082	1
chr7	27091022	27091076	E100	1
chr7	27091122	27091393	E017,E055,E056,E120,E125,E126,E128	7
chr7	27092325	27092456	E125	1
chr7	27092504	27092544	E086	1
chr7	27092666	27093142	E003,E004,E006,E008,E021,E022,E055,E056,E083,E088,E114,E127	12
chr7	27095380	27095430	E022	1
chr7	27096005	27096118	E022,E046	2
chr7	27096199	27096279	E119	1
chr7	27096468	27096518	E050	1
chr7	27099139	27099189	E022	1
chr7	27100870	27100960	E088	1
chr7	27100962	27101016	E033	1
chr7	27101462	27101615	E021,E046,E114	3
chr7	27102509	27102955	E055,E056,E057,E120,E121,E125,E126,E128	8
chr7	27103700	27104652	E005,E017,E055,E056,E059,E081,E082,E086,E088,E089,E090,E092,E117,E120,E121,E122,E125,E126,E128	19
chr7	27105321	27106217	E006,E017,E028,E033,E034,E055,E056,E057,E059,E086,E088,E109,E117,E119,E120,E121,E122,E125,E126,E127,E128	21
chr7	27106393	27106443	E022	1
chr7	27106732	27106782	E050	1
chr7	27107441	27107541	E083,E117	2
chr7	27108107	27108245	E117,E127	2
chr7	27108631	27108736	E086	1
chr7	27109085	27109125	E086	1
chr7	27111108	27111765	E004,E005,E022,E050,E051,E056,E080,E084,E086,E088,E092,E100,E114,E117,E120,E121,E123,E128	18
chr7	27111828	27112110	E006,E081,E082,E117	4
chr7	27112539	27112657	E117	1
chr7	27112781	27113139	E028,E034,E050,E051,E056,E081,E082,E083,E086,E089,E100,E109,E114,E117,E119,E124,E126	17
chr7	27114153	27114223	E125	1
chr7	27114326	27114549	E055,E109	2
chr7	27116876	27116916	E086	1
chr7	27116975	27117060	E124	1
chr7	27117697	27117747	E032	1
chr7	27118399	27118456	E017	1
chr7	27118564	27118614	E046	1
chr7	27118644	27118695	E085	1
chr7	27118935	27119088	E017,E029,E046,E056,E117,E119,E120,E121,E124	9
chr7	27119095	27119590	E005,E007,E029,E046,E051,E084,E085,E093,E109,E116,E117,E124	12
chr7	27119866	27119970	E124	1
chr7	27120329	27121088	E003,E004,E005,E007,E017,E021,E022,E028,E050,E055,E056,E057,E083,E084,E085,E086,E089,E091,E092,E093,E114,E117,E119,E120,E121,E123,E124,E125,E127,E128	30
chr7	27121138	27121252	E057,E125	2
chr7	27121768	27122274	E022,E028,E055,E057,E100,E117,E119,E120,E121,E125,E127,E128	12
chr7	27122294	27122562	E032,E046,E057,E127	4
chr7	27122690	27122740	E022	1
chr7	27123350	27123617	E017,E046,E086,E088,E109,E116,E118	7
chr7	27123962	27124061	E082	1
chr7	27124723	27124803	E082	1
chr7	27124828	27124891	E088	1
chr7	27124941	27125105	E082,E088,E092	3
chr7	27125185	27125257	E082	1
chr7	27125411	27125455	E097	1
chr7	27125779	27125829	E109	1
chr7	27125905	27125955	E007	1
chr7	27125970	27126062	E034,E051	2
chr7	27126132	27126193	E097	1
chr7	27126550	27126600	E022	1
chr7	27127161	27127298	E007,E021,E022,E034	4
chr7	27127338	27128677	E003,E004,E007,E008,E021,E022,E029,E032,E033,E034,E050,E051,E055,E056,E082,E086,E088,E089,E090,E092,E124,E125,E128	23
chr7	27128700	27128873	E032,E034,E086,E090	4
chr7	27128891	27129010	E032,E082,E086,E088	4
chr7	27129014	27129141	E007,E082	2
chr7	27129155	27129357	E007,E090,E122	3
chr7	27129441	27129491	E088	1
chr7	27129593	27129643	E021	1
chr7	27129653	27130140	E007,E022,E051,E086,E088,E089,E090	7
chr7	27130175	27130227	E032,E086	2
chr7	27130253	27130303	E088	1
chr7	27130339	27130393	E007	1
chr7	27130452	27130647	E007,E050,E088	3
chr7	27130683	27132802	E003,E004,E006,E007,E008,E017,E021,E022,E032,E033,E034,E050,E051,E056,E080,E082,E084,E086,E088,E089,E090,E092,E109,E114,E118,E121,E122,E127	28
chr7	27132848	27133461	E004,E006,E007,E033,E034,E046,E082,E086,E088,E097,E124	11
chr7	27133514	27133652	E004,E007,E032,E034	4
chr7	27133661	27154440	E003,E004,E005,E006,E007,E008,E017,E021,E022,E028,E029,E032,E033,E034,E046,E050,E051,E055,E056,E057,E059,E080,E081,E082,E083,E084,E085,E086,E088,E089,E090,E091,E092,E093,E094,E097,E098,E100,E109,E114,E116,E117,E118,E119,E120,E121,E122,E123,E124,E125,E126,E127,E128	53
chr7	27154494	27158722	E003,E004,E005,E006,E007,E008,E017,E021,E022,E028,E055,E056,E057,E080,E081,E082,E083,E084,E085,E086,E088,E089,E090,E092,E093,E094,E098,E100,E109,E114,E117,E118,E119,E120,E121,E122,E125,E127,E128	39
chr7	27158824	27158957	E086,E088,E128	3
chr7	27158988	27159566	E007,E017,E022,E085,E086,E088,E089,E090,E092,E109,E114,E122,E125,E128	14
chr7	27159591	27159909	E007,E008,E017,E021,E086,E088,E100,E128	8
chr7	27160031	27171504	E003,E004,E005,E006,E007,E008,E017,E021,E022,E028,E029,E032,E033,E034,E046,E050,E051,E055,E056,E057,E059,E080,E081,E082,E083,E084,E085,E086,E088,E089,E090,E091,E092,E093,E094,E097,E098,E100,E109,E114,E117,E118,E119,E120,E121,E122,E124,E125,E126,E127,E128	51
chr7	27171591	27171633	E086	1
chr7	27171692	27172162	E017,E046,E088,E090,E092,E125,E126,E127,E128	9
chr7	27172396	27172456	E085,E088	2
chr7	27172458	27172498	E086	1
chr7	27172503	27172680	E006,E081,E082,E088,E122,E127	6
chr7	27172685	27194386	E003,E004,E005,E006,E007,E008,E017,E021,E022,E028,E029,E032,E033,E034,E046,E050,E051,E055,E056,E057,E059,E080,E081,E082,E083,E084,E085,E086,E088,E089,E090,E091,E092,E093,E094,E097,E098,E100,E109,E114,E116,E117,E118,E119,E120,E121,E122,E123,E124,E125,E126,E127,E128	53
chr7	27194432	27210615	E003,E004,E005,E006,E007,E008,E017,E021,E022,E028,E029,E032,E033,E034,E046,E050,E051,E055,E056,E057,E059,E080,E081,E082,E083,E084,E085,E086,E088,E089,E090,E091,E092,E093,E094,E097,E098,E100,E109,E114,E116,E117,E118,E119,E120,E121,E122,E123,E124,E125,E126,E127,E128	53
chr7	27210665	27221116	E003,E004,E005,E006,E007,E008,E017,E021,E022,E028,E029,E032,E033,E034,E046,E050,E051,E055,E056,E057,E059,E080,E081,E082,E083,E084,E085,E086,E088,E089,E090,E091,E092,E093,E097,E098,E100,E109,E114,E116,E117,E118,E119,E120,E121,E122,E123,E124,E126,E127,E128	51
chr7	27221152	27221318	E055,E056,E086,E090,E120,E126	6
chr7	27221356	27222442	E021,E034,E046,E051,E055,E056,E085,E086,E088,E089,E090,E092,E100,E114,E120,E122,E126	17
chr7	27222449	27230289	E003,E004,E005,E006,E007,E008,E017,E021,E022,E029,E032,E033,E034,E046,E050,E051,E055,E056,E057,E059,E080,E081,E082,E083,E084,E085,E086,E088,E089,E090,E091,E092,E093,E094,E097,E098,E100,E109,E114,E117,E118,E119,E120,E121,E122,E123,E124,E125,E126,E127	50
chr7	27230303	27230467	E034,E055	2
chr7	27230479	27230581	E055,E056	2
chr7	27230642	27234115	E003,E004,E006,E007,E008,E017,E021,E022,E029,E032,E033,E034,E046,E050,E051,E055,E056,E057,E059,E080,E081,E082,E083,E085,E086,E088,E089,E090,E091,E092,E093,E097,E098,E100,E109,E117,E118,E119,E120,E121,E124,E126,E128	43
chr7	27234118	27234381	E003,E034,E055,E083,E088,E090,E092,E114	8
chr7	27234382	27234938	E004,E005,E007,E008,E021,E033,E034,E050,E051,E055,E056,E082,E083,E085,E086,E088,E089,E090,E091,E092,E097,E120,E122,E126	24
chr7	27234981	27235203	E055,E089,E090	3
chr7	27235250	27235659	E021,E032,E034,E050,E051,E055,E056,E089,E090,E093,E097,E122	12
chr7	27235684	27242447	E003,E004,E005,E006,E007,E008,E017,E021,E022,E028,E029,E032,E033,E034,E046,E050,E051,E055,E056,E057,E059,E080,E081,E082,E083,E084,E085,E086,E088,E089,E090,E091,E092,E093,E094,E097,E098,E100,E109,E114,E116,E117,E118,E119,E120,E121,E122,E123,E124,E125,E126,E127,E128	53
chr7	27242483	27243550	E003,E004,E006,E007,E008,E021,E022,E029,E032,E033,E034,E050,E051,E055,E081,E082,E083,E084,E085,E086,E088,E089,E090,E092,E093,E098,E109,E124	28
chr7	27243553	27246496	E003,E004,E006,E007,E008,E017,E021,E022,E029,E032,E033,E034,E046,E050,E051,E055,E056,E057,E059,E081,E082,E085,E086,E088,E089,E090,E091,E092,E093,E097,E098,E100,E114,E118,E119,E120,E121,E122,E124,E126	40
chr7	27246526	27246641	E034,E051,E082,E086,E089	5
chr7	27246684	27246778	E007,E088,E089	3
chr7	27246814	27246854	E086	1
chr7	27246861	27247049	E007,E050,E082,E086,E090,E093	6
chr7	27247241	27247532	E003,E004,E007,E021,E022,E050,E051,E090,E093,E098	10
chr7	27247585	27248098	E003,E004,E005,E007,E021,E022,E034,E050,E086,E088,E089,E091,E092	13
chr7	27248239	27248500	E007,E021,E022,E032	4
chr7	27248541	27248744	E005,E007,E092	3
chr7	27248802	27248901	E119	1
chr7	27248918	27249037	E021,E086	2
chr7	27249038	27249109	E089	1
chr7	27249348	27249473	E034,E124	2
chr7	27249642	27253726	E003,E004,E005,E006,E007,E008,E017,E021,E022,E028,E029,E032,E033,E034,E046,E050,E051,E055,E056,E057,E059,E080,E081,E082,E083,E084,E085,E086,E088,E089,E090,E091,E092,E093,E094,E097,E098,E100,E109,E114,E116,E118,E119,E120,E121,E122,E124,E125,E126,E127,E128	51
chr7	27253835	27254808	E003,E004,E007,E008,E021,E022,E055,E056,E120,E121,E126	11
chr7	27254924	27254975	E090	1
chr7	27255021	27255253	E021,E022	2
chr7	27255275	27255481	E055,E056,E126	3
chr7	27255642	27255754	E007,E124	2
chr7	27256061	27256119	E021	1
chr7	27256366	27256416	E021	1
chr7	27256733	27256799	E021,E022	2
chr7	27258784	27258834	E007	1
chr7	27258997	27259208	E050,E051,E086	3
chr7	27259311	27259371	E003	1
chr7	27259466	27260072	E003,E004,E021,E022,E032,E033,E046,E050,E059,E082,E088,E091,E097	13
chr7	27260114	27260288	E021,E051,E118	3
chr7	27260297	27260603	E007,E008,E032,E046,E050,E051,E086,E092	8
chr7	27260745	27260821	E046	1
chr7	27260830	27260928	E007,E022	2
chr7	27261069	27261303	E022,E028,E050,E057,E114,E119,E127	7
chr7	27261613	27261663	E021	1
chr7	27261735	27261818	E050,E089	2
chr7	27262741	27262826	E003,E007,E021,E090	4
chr7	27262905	27262955	E007	1
chr7	27263013	27263070	E021	1
chr7	27263387	27263641	E003,E007,E081,E089,E090	5
chr7	27263664	27263804	E034,E082	2
chr7	27263968	27264018	E088	1
chr7	27264029	27264496	E050,E051,E081,E082,E083,E086,E088,E089,E090,E092,E097	11
chr7	27264520	27265012	E003,E004,E007,E021,E032,E050,E051,E080,E081,E082,E083,E086,E088,E089,E090,E092,E093,E097,E119	19
chr7	27265020	27265674	E003,E004,E005,E006,E007,E008,E017,E021,E022,E050,E051,E080,E082,E083,E084,E086,E088,E089,E090,E091,E092,E098,E100,E121	24
chr7	27266107	27266184	E007	1
chr7	27266235	27266344	E007,E021	2
chr7	27266351	27266401	E082	1
chr7	27266416	27266466	E021	1
chr7	27266551	27266601	E007	1
chr7	27266800	27266956	E090,E093	2
chr7	27267017	27267145	E088,E090	2
chr7	27267198	27267252	E127	1
chr7	27267499	27267555	E055,E100	2
chr7	27267772	27267947	E004,E021,E022	3
chr7	27268418	27268468	E091	1
chr7	27268996	27269050	E127	1
chr7	27269164	27269329	E080,E114	2
chr7	27269657	27269707	E022	1
chr7	27270673	27270745	E021	1
chr7	27271663	27271774	E051,E126	2
chr7	27271911	27271965	E098	1
chr7	27272001	27272055	E056	1
chr7	27272771	27272837	E021,E022	2
chr7	27273161	27273221	E005,E120	2
chr7	27273853	27273945	E021	1
chr7	27274550	27274669	E022,E119	2
chr7	27274737	27276396	E003,E004,E005,E006,E007,E008,E021,E022,E028,E032,E050,E051,E055,E056,E057,E059,E080,E081,E082,E083,E084,E085,E086,E088,E089,E090,E091,E092,E093,E097,E098,E100,E109,E114,E118,E119,E120,E121,E123,E124,E126,E127,E128	43
chr7	27276475	27276525	E046	1
chr7	27276611	27276834	E004,E007,E022,E114	4
chr7	27276947	27278026	E003,E004,E006,E007,E017,E021,E022,E028,E046,E050,E051,E055,E056,E057,E059,E080,E086,E091,E092,E100,E114,E119,E120,E121,E124,E126,E127,E128	28
chr7	27278240	27278479	E021,E050,E083,E086	4
chr7	27278521	27278735	E007,E032,E083	3
chr7	27278767	27287194	E003,E004,E005,E006,E007,E008,E017,E021,E022,E028,E029,E032,E033,E034,E046,E050,E051,E055,E056,E057,E059,E080,E081,E082,E083,E084,E085,E086,E088,E089,E090,E091,E092,E093,E097,E100,E109,E114,E118,E119,E120,E121,E122,E124,E126,E127	46
chr7	27287221	27287389	E007,E033,E089,E091,E098	5
chr7	27287534	27287584	E050	1
chr7	27287899	27287998	E007	1
chr7	27288006	27288228	E007,E008,E022,E051,E119	5
chr7	27288339	27292573	E003,E004,E005,E007,E008,E017,E021,E022,E028,E029,E032,E033,E046,E050,E051,E055,E056,E057,E059,E080,E081,E082,E083,E084,E085,E086,E088,E089,E090,E092,E093,E098,E100,E109,E116,E119,E120,E121,E124,E125,E126,E127,E128	43
chr7	27292656	27292920	E007,E008,E082,E086,E089,E097	6
chr7	27292936	27293039	E021,E032	2
chr7	27293129	27293179	E093	1
chr7	27293568	27293618	E090	1
chr7	27293648	27293698	E007	1
chr7	27294207	27294774	E004,E028,E046,E057,E059,E083,E086,E088,E116,E121,E123,E126	12
chr7	27294839	27295010	E098,E120,E121,E125	4
chr7	27295017	27295067	E021	1
chr7	27295476	27295543	E022,E080	2
chr7	27296164	27296372	E080,E086,E126	3
chr7	27296466	27296516	E022	1
chr7	27296552	27296597	E086	1
chr7	27296649	27296788	E005,E021,E098	3
chr7	27296969	27297036	E121	1
chr7	27297428	27297545	E003,E021,E022	3
chr7	27297635	27298300	E004,E017,E021,E022,E034,E082,E094,E109,E125	9
chr7	27299830	27300495	E004,E005,E032,E088,E091,E092,E117	7
chr7	27300632	27300687	E097	1
chr7	27300917	27301014	E126	1
chr7	27301463	27301513	E021	1
chr7	27301803	27302013	E005,E028,E055,E056,E086,E119,E120,E121,E126	9
chr7	27303180	27303850	E004,E005,E022,E033,E081,E084,E086,E088,E089,E091,E092,E127	12
chr7	27304206	27304439	E004,E021	2
chr7	27304568	27304695	E004	1
chr7	27304764	27304879	E004	1
chr7	27308956	27309071	E003,E021	2
chr7	27309136	27309377	E003,E004,E007,E008,E021,E022,E091,E118,E123	9
chr7	27311148	27311249	E056	1
chr7	27311974	27312014	E086	1
chr7	27313270	27313353	E022	1
chr7	27313403	27313453	E021	1
chr7	27313550	27313600	E022	1
chr7	27314062	27314112	E088	1
chr7	27314538	27314612	E124	1
chr7	27314925	27314985	E093	1
chr7	27316483	27316533	E021	1
chr7	27316647	27316769	E005,E100,E109	3
chr7	27317178	27317829	E003,E004,E005,E006,E008,E021,E022,E028,E034,E055,E056,E057,E080,E084,E085,E086,E088,E092,E094,E097,E098,E100,E109,E114,E117,E118,E119,E120,E121,E126,E127,E128	32
chr7	27318011	27318061	E046	1
chr7	27318214	27318272	E022	1
chr7	27318969	27319037	E021,E093	2
chr7	27319665	27319727	E021,E051	2
chr7	27320169	27320219	E082	1
chr7	27322095	27322135	E034	1
chr7	27322966	27323029	E022	1
chr7	27323906	27323956	E093	1
chr7	27325210	27325389	E051,E088	2
chr7	27325619	27325683	E086	1
chr7	27325713	27325763	E022	1
chr7	27325933	27326005	E022	1
chr7	27326795	27326849	E100	1
chr7	27327908	27327958	E021	1
chr7	27328454	27328529	E086	1
chr7	27328702	27328746	E080	1
chr7	27329947	27330056	E008	1
chr7	27330101	27330161	E006	1
chr7	27330172	27330250	E098	1
chr7	27330555	27330621	E007	1
chr7	27331352	27331479	E120,E124	2
chr7	27334536	27334640	E006	1
chr7	27334668	27334735	E021	1
chr7	27334949	27335272	E081,E082,E086,E098,E114	5
chr7	27335433	27335483	E007	1
chr7	27337235	27337291	E091	1
chr7	27337675	27337786	E028	1
chr7	27339096	27339279	E022,E081,E082	3
chr7	27339429	27339802	E081,E082	2
chr7	27339894	27340425	E028,E029,E034,E081,E082,E091,E097,E116,E122,E124,E125,E126,E127	13
chr7	27340693	27340755	E127	1
chr7	27340888	27340968	E119	1
chr7	27342109	27342159	E093	1
chr7	27342275	27342455	E021,E022,E050,E114,E117	5
chr7	27342602	27342974	E028,E055,E056,E057,E081,E082,E088,E089,E091,E092,E093,E100,E119,E121,E126,E127	16
chr7	27344694	27344767	E029	1
chr7	27344902	27345036	E022	1
chr7	27345062	27345112	E046	1
chr7	27345622	27345715	E022,E089	2
chr7	27345736	27345811	E124	1
chr7	27345926	27345980	E033	1
chr7	27346378	27346428	E021	1
chr7	27346564	27346624	E005	1
chr7	27346768	27347138	E004,E005,E114	3
chr7	27350824	27350968	E005	1
chr7	27351336	27351390	E081	1
chr7	27352022	27352078	E017,E022	2
chr7	27352432	27352865	E003,E005,E008,E021,E022,E124	6
chr7	27352919	27353081	E005,E080	2
chr7	27353087	27353137	E022	1
chr7	27353181	27353234	E007	1
chr7	27353433	27353531	E021,E122	2
chr7	27353603	27353769	E091,E124	2
chr7	27353788	27354281	E005,E008,E017,E022,E085,E086,E088,E091,E092,E098,E109	11
chr7	27354371	27354529	E088,E091	2
chr7	27354582	27355022	E033,E083,E088,E091,E097	5
chr7	27355062	27355205	E083,E088,E124	3
chr7	27355726	27355776	E084	1
chr7	27355961	27356540	E021,E022,E029,E050,E051,E056,E086,E088,E097,E098,E100,E118,E120,E121,E124,E126	16
chr7	27356835	27356916	E091	1
chr7	27357080	27357132	E092	1
chr7	27358878	27358928	E022	1
chr7	27360503	27360817	E005	1
chr7	27362636	27362692	E021,E022	2
chr7	27363258	27363308	E022	1
chr7	27363544	27363656	E022,E124	2
chr7	27364006	27364390	E029,E089,E124	3
chr7	27365444	27365484	E086	1
chr7	27365833	27365873	E086	1
chr7	27366549	27366708	E028,E029,E057,E119,E126,E127	6
chr7	27367484	27367588	E098	1
chr7	27368497	27368557	E122	1
chr7	27368877	27368932	E051	1
chr7	27368966	27369033	E003	1
chr7	27369059	27369194	E121,E124	2
chr7	27369260	27369314	E127	1
chr7	27369458	27369508	E046	1
chr7	27369691	27369819	E005,E021,E022,E055,E081,E088,E090,E114,E126	9
chr7	27369861	27369920	E114	1
chr7	27370126	27370278	E081,E082	2
chr7	27372010	27372060	E055	1
chr7	27372765	27372957	E118,E119	2
chr7	27372996	27373495	E028,E056,E057,E088,E091,E119,E120,E126,E127	9
chr7	27373591	27373683	E028	1
chr7	27374665	27374725	E125	1
chr7	27375104	27375205	E007	1
chr7	27376188	27376228	E086	1
chr7	27376796	27376846	E090	1
chr7	27377498	27377558	E005	1
chr7	27377641	27377712	E021	1
chr7	27378519	27378599	E119	1
chr7	27378673	27378723	E114	1
chr7	27378814	27378874	E125	1
chr7	27378989	27379945	E004,E005,E007,E021,E022,E029,E046,E050,E051,E089,E090,E091,E093,E100,E114,E122,E123,E124	18
chr7	27380892	27380946	E126	1
chr7	27380988	27381039	E085	1
chr7	27381081	27381173	E086,E127	2
chr7	27381356	27381632	E005,E083,E084,E085,E086	5
chr7	27381816	27381899	E090,E092	2
chr7	27383323	27383373	E021	1
chr7	27383714	27383766	E007	1
chr7	27383874	27383924	E021	1
chr7	27384138	27384483	E003,E007,E008,E033,E086,E088,E089,E090,E092,E126	10
chr7	27384715	27384795	E008	1
chr7	27384904	27385064	E004,E021,E022,E050,E051,E114	6
chr7	27385568	27385932	E005,E057,E084,E088,E091,E098,E114,E117	8
chr7	27385974	27386092	E097,E114	2
chr7	27386243	27387285	E003,E004,E005,E006,E017,E021,E022,E028,E055,E056,E057,E059,E080,E081,E082,E084,E085,E086,E088,E089,E090,E091,E092,E093,E094,E097,E098,E100,E109,E114,E117,E118,E119,E120,E121,E122,E125,E126,E127,E128	40
chr7	27387572	27387664	E091,E114	2
chr7	27387690	27387783	E022,E088	2
chr7	27388790	27388834	E097	1
chr7	27389269	27389546	E005,E057,E091	3
chr7	27390402	27390442	E034	1
chr7	27390447	27390507	E097	1
chr7	27390699	27391271	E059,E081,E090,E128	4
chr7	27391995	27392077	E092,E098,E127	3
chr7	27392808	27392858	E022	1
chr7	27393119	27393216	E007,E021	2
chr7	27395079	27395163	E005,E021	2
chr7	27395801	27395988	E005,E021	2
chr7	27396035	27396161	E005	1
chr7	27396478	27396528	E017	1
chr7	27396791	27396851	E005	1
chr7	27396959	27397018	E033	1
chr7	27397077	27397127	E089	1
chr7	27397252	27397302	E091	1
chr7	27397582	27397632	E046	1
chr7	27397896	27398107	E022,E056,E089,E090,E126	5
chr7	27398211	27398261	E022	1
chr7	27398495	27398603	E090	1
chr7	27398778	27398828	E090	1
chr7	27398889	27399735	E029,E046,E088,E089,E091,E092,E097,E098,E124	9
chr7	27400062	27400324	E003,E004,E094,E123,E124	5
chr7	27400361	27400431	E118	1
chr7	27400992	27401661	E003,E004,E008,E021,E022,E088,E089,E092,E094,E097,E109,E123	12
chr7	27401841	27401962	E092	1
chr7	27401991	27402041	E021	1
chr7	27402073	27402179	E097	1
chr7	27402562	27402612	E092	1
chr7	27402796	27402899	E090,E097	2
chr7	27403671	27404976	E005,E006,E017,E022,E029,E032,E050,E055,E056,E057,E080,E081,E082,E083,E084,E085,E086,E088,E089,E090,E091,E092,E094,E097,E098,E100,E114,E117,E118,E119,E120,E121,E123,E124,E125,E126,E128	37
chr7	27405281	27405361	E124	1
chr7	27405363	27405413	E021	1
chr7	27406962	27407100	E003,E004,E021,E046,E086	5
chr7	27407266	27407498	E007,E084,E086,E118	4
chr7	27407627	27407892	E021,E051,E093,E100,E114,E126,E127	7
chr7	27408076	27408262	E046,E126	2
chr7	27408294	27408344	E007	1
chr7	27408349	27408587	E004,E005,E022,E091	4
chr7	27411130	27411181	E109	1
chr7	27411503	27411553	E021	1
chr7	27411622	27411682	E029	1
chr7	27411685	27412828	E003,E004,E005,E006,E017,E021,E022,E028,E029,E032,E033,E046,E050,E051,E055,E056,E057,E059,E088,E091,E092,E094,E100,E114,E117,E120,E121,E122,E123,E124,E126,E127	32
chr7	27412893	27412954	E021	1
chr7	27413090	27413150	E005	1
chr7	27413152	27413202	E051	1
chr7	27413546	27413605	E092	1
chr7	27413608	27413734	E005,E021,E086	3
chr7	27413809	27414283	E005,E091,E097	3
chr7	27414662	27414877	E004,E005,E021,E022,E124	5
chr7	27414915	27415114	E004,E100	2
chr7	27415172	27415409	E004,E005,E021	3
chr7	27415449	27415508	E090	1
chr7	27415579	27416287	E003,E004,E005,E007,E008,E021,E022,E033,E083,E086,E088,E089,E090,E092,E093,E097,E100,E122	18
chr7	27416316	27416384	E005	1
chr7	27416432	27416482	E021	1
chr7	27416551	27416601	E051	1
chr7	27416874	27417081	E051,E090,E122	3
chr7	27417698	27417874	E003,E004,E008,E021,E022,E059	6
chr7	27418085	27418135	E022	1
chr7	27418366	27418506	E124	1
chr7	27418796	27418836	E086	1
chr7	27419018	27419171	E004	1
chr7	27419406	27419470	E033	1
chr7	27419925	27419985	E005	1
chr7	27420010	27420098	E093,E119	2
chr7	27420523	27420583	E003	1
chr7	27420842	27420914	E055,E056	2
chr7	27426552	27426647	E022	1
chr7	27427901	27428055	E089,E090	2
chr7	27428077	27428185	E090,E127	2
chr7	27428251	27429655	E003,E055,E056,E081,E082,E083,E086,E088,E089,E090,E092,E093,E097,E098,E100,E109,E114,E121,E126	19
chr7	27430843	27430923	E008	1
chr7	27431112	27431162	E082	1
chr7	27432371	27432415	E097	1
chr7	27433178	27433254	E022,E086,E126	3
chr7	27434147	27434197	E022	1
chr7	27434391	27434435	E097	1
chr7	27434593	27434707	E097	1
chr7	27435418	27435468	E022	1
chr7	27435567	27435667	E008,E125	2
chr7	27436079	27436216	E127	1
chr7	27436247	27436308	E022,E093	2
chr7	27436442	27436496	E127	1
chr7	27437125	27437183	E086	1
chr7	27437304	27437356	E109	1
chr7	27437651	27437736	E081	1
chr7	27438149	27438331	E081,E088,E097	3
chr7	27438380	27438942	E007,E055,E081,E082,E086,E088,E089,E090,E091,E092,E097,E126	12
chr7	27439413	27439730	E088,E124	2
chr7	27439791	27440317	E007,E021,E029,E050,E051,E090,E120,E121,E122,E124	10
chr7	27441538	27441588	E046	1
chr7	27443139	27443219	E119	1
chr7	27443618	27443668	E017	1
chr7	27443804	27443985	E083,E094,E128	3
chr7	27444278	27444328	E055	1
chr7	27445697	27445940	E050,E124	2
chr7	27446159	27446219	E005	1
chr7	27446517	27446569	E022	1
chr7	27446609	27446659	E090	1
chr7	27446819	27446871	E090	1
chr7	27446912	27447110	E059,E088,E090	3
chr7	27447451	27447501	E091	1
chr7	27448177	27448382	E080	1
chr7	27448457	27448627	E080	1
chr7	27449205	27449904	E004,E006,E021,E028,E046,E055,E056,E059,E080,E084,E088,E091,E114,E117,E120,E121,E122,E126,E127	19
chr7	27449911	27449989	E022	1
chr7	27450055	27450108	E007	1
chr7	27450203	27450253	E090	1
chr7	27450313	27451245	E003,E007,E021,E022,E082,E086,E117,E124,E127	9
chr7	27451369	27451459	E093	1
chr7	27451490	27451550	E003	1
chr7	27451866	27451916	E022	1
chr7	27452493	27452684	E081,E082,E090,E098	4
chr7	27453119	27453200	E021,E088	2
chr7	27453492	27453592	E088	1
chr7	27453606	27453656	E017	1
chr7	27454142	27454182	E086	1
chr7	27454414	27454584	E033,E086,E088,E092	4
chr7	27454752	27454853	E080,E088	2
chr7	27456219	27456263	E097	1
chr7	27456559	27456609	E093	1
chr7	27458130	27458170	E086	1
chr7	27458244	27458477	E029,E057,E109,E114,E122	5
chr7	27459107	27459157	E051	1
chr7	27459236	27459762	E006,E017,E028,E056,E057,E085,E086,E088,E089,E090,E092,E098,E109,E119,E125,E128	16
chr7	27460132	27460182	E093	1
chr7	27460355	27460851	E059,E084,E085,E094,E109,E121,E124	7
chr7	27460979	27461039	E109	1
chr7	27461304	27461354	E051	1
chr7	27462082	27462132	E082	1
chr7	27462717	27462771	E109	1
chr7	27462867	27463384	E003,E005,E017,E022,E028,E056,E057,E092,E094,E098,E109,E114,E117,E119,E125,E126,E127,E128	18
chr7	27463415	27463608	E086,E119,E120,E125	4
chr7	27463614	27464228	E003,E028,E057,E086,E091,E092,E094,E109,E114,E119,E122,E127	12
chr7	27464256	27464786	E055,E057,E080,E084,E085,E090,E092,E094,E098,E109,E114,E116,E120,E126	14
chr7	27465099	27465153	E098	1
chr7	27465226	27465286	E029	1
chr7	27465893	27465958	E021,E022	2
chr7	27467225	27467305	E028	1
chr7	27468436	27468508	E085	1
chr7	27469250	27469439	E021,E022,E080	3
chr7	27469453	27469533	E080	1
chr7	27469660	27469716	E021,E086	2
chr7	27469876	27470016	E088,E093,E097,E124	4
chr7	27470039	27470089	E032	1
chr7	27470198	27470248	E022	1
chr7	27470487	27470537	E114	1
chr7	27471376	27471517	E093	1
chr7	27472169	27472223	E086	1
chr7	27472738	27472778	E086	1
chr7	27473031	27473326	E003,E007,E008,E021,E022,E082	6
chr7	27473352	27473637	E003,E007,E008,E021,E022	5
chr7	27473664	27473867	E003,E021	2
chr7	27473877	27473927	E021	1
chr7	27474039	27474199	E004,E005,E006	3
chr7	27474326	27475513	E003,E004,E005,E006,E007,E008,E017,E021,E022,E055,E056,E084,E086,E088,E089,E090,E092,E109,E114,E120,E121,E125,E126,E127,E128	25
chr7	27475519	27475609	E097,E125	2
chr7	27475690	27475744	E127	1
chr7	27475865	27475915	E022	1
chr7	27476784	27476838	E127	1
chr7	27477274	27477389	E007,E021	2
chr7	27478566	27478953	E006,E088,E089,E090,E092,E097,E109	7
chr7	27479013	27479109	E022,E089,E124	3
chr7	27479158	27479247	E090	1
chr7	27480561	27480841	E004,E126	2
chr7	27482047	27482570	E017,E028,E055,E056,E057,E114,E117,E119,E120,E121,E125,E126,E127,E128	14
chr7	27482637	27482711	E046	1
chr7	27483014	27483083	E022	1
chr7	27483575	27483634	E046	1
chr7	27484761	27484843	E086	1
chr7	27485676	27485770	E119	1
chr7	27488547	27488692	E003,E004,E021	3
chr7	27488733	27488968	E003,E004,E006,E007,E008,E021,E022,E056,E086,E088,E091,E092,E118	13
chr7	27489223	27489475	E008,E021	2
chr7	27489543	27489593	E022	1
chr7	27490362	27490412	E007	1
chr7	27491084	27491190	E090	1
chr7	27492697	27492857	E056,E086,E089	3
chr7	27492922	27493014	E007	1
chr7	27493340	27494190	E003,E004,E005,E006,E007,E008,E017,E021,E022,E028,E050,E055,E056,E080,E086,E088,E089,E093,E097,E098,E109,E116,E118,E120,E121,E122,E123,E125,E126,E128	30
chr7	27496161	27496240	E004	1
chr7	27496571	27496715	E083,E086	2
chr7	27496827	27496918	E056,E086,E088	3
chr7	27496920	27496970	E083,E086	2
chr7	27497220	27497555	E017,E021,E055,E056,E086,E088,E089,E090,E097,E123,E125,E126,E128	13
chr7	27497757	27497811	E056	1
chr7	27498477	27498531	E056	1
chr7	27498540	27499963	E006,E007,E017,E055,E056,E081,E082,E083,E086,E088,E089,E090,E092,E093,E097,E098,E100,E116,E120,E121,E122,E125,E126,E127	24
chr7	27500968	27501047	E090	1
chr7	27502210	27502260	E050	1
chr7	27502303	27502516	E017,E083,E086,E091,E097,E098,E100,E125	8
chr7	27502548	27502818	E017,E028,E055,E056,E059,E083,E086,E088,E089,E090,E098,E100,E114,E120,E121,E125,E127	17
chr7	27503302	27503445	E028,E122	2
chr7	27503473	27503523	E114	1
chr7	27504304	27504344	E086	1
chr7	27504721	27504867	E109,E116	2
chr7	27505206	27505246	E086	1
chr7	27505425	27505494	E007,E032	2
chr7	27505499	27505553	E098	1
chr7	27506215	27506265	E022	1
chr7	27506458	27506659	E003,E004,E005,E017,E022	5
chr7	27506785	27506863	E004,E086	2
chr7	27506880	27506930	E051	1
chr7	27507227	27507287	E003	1
chr7	27507532	27507582	E046	1
chr7	27508091	27508155	E124	1
chr7	27508176	27508226	E021	1
chr7	27508592	27508632	E086	1
chr7	27508636	27508726	E021,E034	2
chr7	27509146	27509200	E081	1
chr7	27511418	27511490	E086,E089	2
chr7	27511743	27511974	E086,E089,E090,E092	4
chr7	27512488	27512611	E124	1
chr7	27513044	27513103	E127	1
chr7	27513722	27513805	E056	1
chr7	27513949	27514021	E021	1
chr7	27514024	27514103	E007	1
chr7	27514112	27514349	E055,E056,E057,E120,E121,E126,E127	7
chr7	27514633	27514687	E098	1
chr7	27514784	27514879	E056,E121	2
chr7	27514944	27514994	E055	1
chr7	27515176	27515226	E022	1
chr7	27515562	27515676	E021	1
chr7	27516244	27516294	E088	1
chr7	27516737	27516954	E004,E021,E128	3
chr7	27516981	27517067	E003	1
chr7	27517282	27517335	E082	1
chr7	27517392	27517442	E050	1
chr7	27517764	27518165	E003,E086,E088,E117	4
chr7	27518217	27518577	E088	1
chr7	27518638	27518875	E088	1
chr7	27518894	27518974	E119	1
chr7	27520080	27520130	E082	1
chr7	27520285	27520335	E017	1
chr7	27520474	27520854	E005,E022,E081	3
chr7	27520900	27520950	E007	1
chr7	27521781	27521835	E098	1
chr7	27521934	27522114	E003,E007,E021,E056,E091,E114	6
chr7	27522393	27522602	E028,E057,E098,E127	4
chr7	27522739	27522789	E022	1
chr7	27523137	27523191	E098	1
chr7	27523471	27523525	E126	1
chr7	27524096	27524423	E081,E082,E089	3
chr7	27525064	27525114	E082	1
chr7	27526178	27526222	E097	1
chr7	27526585	27526625	E034	1
chr7	27526784	27526834	E022	1
chr7	27527174	27527238	E124	1
chr7	27527907	27527957	E091	1
chr7	27528008	27528088	E114	1
chr7	27528545	27528595	E022	1
chr7	27528796	27528919	E114	1
chr7	27530084	27530145	E093	1
chr7	27531258	27531383	E091	1
chr7	27531491	27531541	E022	1
chr7	27531569	27531650	E091,E097	2
chr7	27532011	27532063	E091	1
chr7	27532309	27532368	E022	1
chr7	27534377	27534431	E100	1
chr7	27534860	27535093	E022,E034,E081	3
chr7	27535901	27535951	E022	1
chr7	27536279	27536427	E124	1
chr7	27538368	27538506	E125	1
chr7	27538588	27538642	E126	1
chr7	27539176	27539226	E114	1
chr7	27539287	27539339	E007	1
chr7	27539548	27539774	E004,E093	2
chr7	27539902	27539952	E017	1
chr7	27539985	27540089	E122	1
chr7	27540277	27540327	E022	1
chr7	27540609	27540673	E124	1
chr7	27540678	27541051	E004,E123	2
chr7	27546763	27546837	E022,E055,E088	3
chr7	27548198	27548258	E006	1
chr7	27548919	27549027	E124	1
chr7	27549202	27549348	E124	1
chr7	27549776	27550191	E004,E008,E021,E088,E126	5
chr7	27550228	27550634	E003,E004,E007,E008,E086	5
chr7	27550828	27550882	E127	1
chr7	27551422	27551552	E004	1
chr7	27552487	27552542	E022,E080	2
chr7	27552586	27552961	E004,E080,E083,E088	4
chr7	27553481	27553521	E034	1
chr7	27553561	27553837	E083,E088,E089,E090,E091,E126	6
chr7	27553973	27554081	E021,E122	2
chr7	27554128	27554188	E125	1
chr7	27554547	27554839	E005,E080,E091	3
chr7	27554960	27555010	E021	1
chr7	27555462	27556475	E003,E004,E005,E008,E021,E022,E028,E032,E057,E081,E082,E086,E088,E090,E091,E100,E118,E119,E125,E127,E128	21
chr7	27556606	27556706	E117	1
chr7	27556779	27557123	E003,E005,E008,E022,E088,E091	6
chr7	27557401	27557572	E080	1
chr7	27557696	27557823	E022,E123	2
chr7	27557900	27557944	E080	1
chr7	27558019	27559047	E055,E080,E081,E082,E083,E086,E088,E089,E090,E092,E097,E126	12
chr7	27559441	27559580	E007,E021	2
chr7	27559587	27559638	E089	1
chr7	27559718	27559772	E022	1
chr7	27559867	27559924	E021,E051	2
chr7	27560003	27560093	E090	1
chr7	27560127	27560183	E100	1
chr7	27560247	27561056	E017,E055,E056,E080,E081,E082,E083,E086,E088,E089,E090,E091,E092,E093,E094,E097,E098,E100,E120,E121,E124,E126,E128	23
chr7	27561062	27561112	E090	1
chr7	27561120	27561315	E086,E088,E089,E090,E092	5
chr7	27561451	27561501	E089	1
chr7	27561507	27561561	E097	1
chr7	27561568	27561687	E059	1
chr7	27562150	27562340	E046,E088,E089,E090	4
chr7	27562385	27563447	E055,E056,E088,E089,E090,E100,E126	7
chr7	27564021	27564075	E126	1
chr7	27565820	27566051	E081,E088,E119	3
chr7	27566254	27566298	E097	1
chr7	27566326	27566498	E088,E089,E090,E097,E098,E121,E126	7
chr7	27566566	27567387	E004,E021,E034,E055,E056,E085,E088,E090,E097,E098,E100,E109,E120,E126	14
chr7	27567455	27567533	E126	1
chr7	27568458	27568508	E090	1
chr7	27568786	27568898	E059	1
chr7	27569111	27569151	E086	1
chr7	27569468	27569599	E080	1
chr7	27570709	27570816	E046,E097	2
chr7	27570958	27571012	E127	1
chr7	27571282	27571401	E088	1
chr7	27571497	27571537	E086	1
chr7	27571553	27572401	E006,E017,E021,E080,E081,E082,E088,E089,E090,E092,E120,E125,E128	13
chr7	27572499	27572554	E088	1
chr7	27573010	27573077	E021,E022	2
chr7	27573429	27573481	E086	1
chr7	27573508	27574056	E006,E017,E021,E088,E091,E093,E125,E128	8
chr7	27575525	27575642	E017	1
chr7	27576043	27576121	E097	1
chr7	27576681	27576731	E088	1
chr7	27577405	27577490	E127	1
chr7	27577596	27577666	E118	1
chr7	27578222	27578272	E021	1
chr7	27580700	27580768	E097	1
chr7	27581025	27581105	E119	1
chr7	27581220	27581279	E093	1
chr7	27582194	27582248	E098	1
chr7	27584631	27584681	E046	1
chr7	27586188	27586600	E021,E028,E055,E057,E119,E120,E121,E126,E127	9
chr7	27586771	27587719	E003,E004,E006,E017,E021,E022,E055,E056,E059,E088,E089,E091,E100,E120,E121,E125,E126,E128	18
chr7	27587849	27588066	E021,E059	2
chr7	27588070	27588153	E059	1
chr7	27588172	27588222	E017	1
chr7	27589262	27589312	E021	1
chr7	27589536	27589576	E086	1
chr7	27589843	27589897	E127	1
chr7	27590941	27590991	E082	1
chr7	27591488	27592250	E004,E005,E006,E021,E081,E082,E089,E090,E091,E121	10
chr7	27592252	27592302	E021	1
chr7	27592701	27592751	E093	1
chr7	27592867	27593263	E022,E081,E082,E084,E086,E089,E090	7
chr7	27594540	27594705	E003,E021,E022	3
chr7	27594901	27595158	E017,E028,E057,E119,E127	5
chr7	27595195	27595245	E093	1
chr7	27595339	27595470	E057,E119	2
chr7	27595477	27595561	E022,E085,E127	3
chr7	27596900	27596940	E034	1
chr7	27597241	27597291	E114	1
chr7	27597512	27597562	E007	1
chr7	27598074	27598124	E022	1
chr7	27598849	27598899	E021	1
chr7	27598918	27598998	E022,E119	2
chr7	27600262	27601309	E006,E017,E028,E055,E056,E057,E059,E090,E114,E117,E119,E120,E121,E125,E126,E127,E128	17
chr7	27602801	27602867	E021,E098	2
chr7	27604585	27605043	E003,E004,E008,E021,E022	5
chr7	27607145	27607223	E021	1
chr7	27607992	27608042	E022	1
chr7	27608861	27609052	E056,E090,E121,E126	4
chr7	27609112	27609190	E091	1
chr7	27609380	27609438	E033	1
chr7	27609449	27609538	E021,E086,E090	3
chr7	27609585	27609635	E022	1
chr7	27609644	27609715	E127	1
chr7	27609909	27609969	E125	1
chr7	27615084	27615853	E003,E004,E008,E021,E046,E050,E051,E055,E080,E083,E086,E088,E089,E090,E091,E092,E097,E100,E122,E126	20
chr7	27615907	27616458	E003,E004,E005,E006,E007,E008,E017,E021,E028,E029,E032,E033,E034,E046,E050,E051,E055,E056,E057,E059,E080,E081,E082,E083,E085,E086,E088,E089,E090,E091,E092,E093,E094,E097,E098,E109,E114,E117,E118,E119,E120,E121,E122,E123,E124,E126,E127,E128	48
chr7	27616812	27616862	E021	1
chr7	27617105	27617185	E119	1
chr7	27617367	27617702	E056,E085,E117,E124,E125	5
chr7	27617803	27618072	E017,E084,E085,E086,E088,E098	6
chr7	27618181	27618231	E021	1
chr7	27619263	27619541	E006,E084,E085,E086,E100,E114,E120,E121,E128	9
chr7	27620379	27620450	E118	1
chr7	27620478	27620533	E022	1
chr7	27620594	27620695	E021,E091	2
chr7	27620810	27620978	E124	1
chr7	27621591	27621722	E059	1
chr7	27621799	27621878	E007	1
chr7	27622324	27622470	E123	1
chr7	27623548	27623707	E090	1
chr7	27624175	27624223	E097	1
chr7	27625293	27625362	E055,E056	2
chr7	27625715	27625949	E055,E056,E097,E120,E121	5
chr7	27626298	27626958	E003,E006,E007,E008,E032,E033,E056,E081,E082,E086,E089,E090,E091,E100,E109,E116,E120,E121,E126	19
chr7	27627196	27627277	E032	1
chr7	27629477	27629593	E004,E021,E022,E127	4
chr7	27630091	27630151	E004	1
chr7	27630190	27630316	E004,E017,E046,E128	4
chr7	27630811	27630865	E100	1
chr7	27631467	27631607	E081	1
chr7	27632319	27632390	E004	1
chr7	27632491	27632701	E003,E022,E083	3
chr7	27632778	27632828	E083	1
chr7	27632881	27632968	E021,E083	2
chr7	27632974	27633191	E017,E055,E056,E057,E080,E116,E120,E121,E122,E127	10
chr7	27633356	27633400	E080	1
chr7	27634819	27634933	E022	1
chr7	27635746	27635939	E003,E022,E029	3
chr7	27636786	27636836	E022	1
chr7	27637122	27637172	E021	1
chr7	27637235	27637285	E022	1
chr7	27638214	27638499	E021,E123	2
chr7	27639632	27639782	E006,E055	2
chr7	27639812	27639884	E118	1
chr7	27639955	27640172	E055,E081,E082,E086,E097,E118,E120	7
chr7	27640344	27640611	E081,E082,E117,E127	4
chr7	27641990	27642050	E004	1
chr7	27642353	27642930	E003,E004,E005,E007,E008,E021,E022,E082,E086,E088	10
chr7	27643381	27644194	E003,E004,E008,E021,E022,E028,E050,E059,E080,E081,E082,E088,E089,E090,E091	15
chr7	27644251	27644475	E008,E021,E082	3
chr7	27644877	27645202	E004,E021,E080,E082,E086,E097,E114,E120,E123	9
chr7	27645273	27646865	E004,E005,E006,E007,E017,E021,E022,E028,E034,E050,E051,E055,E056,E057,E080,E081,E082,E083,E084,E085,E086,E088,E089,E090,E092,E093,E097,E098,E109,E114,E116,E117,E118,E119,E120,E121,E122,E123,E125,E126,E127,E128	42
chr7	27646904	27647000	E021	1
chr7	27647049	27647089	E086	1
chr7	27647883	27648043	E007,E084,E123	3
chr7	27648128	27648252	E086,E117	2
chr7	27648363	27648597	E004,E080,E117,E120,E121,E123	6
chr7	27648598	27649213	E004,E022,E050,E051,E057,E084,E085,E092,E094,E098,E109,E114,E117,E119,E120,E121,E122,E123,E125,E127,E128	21
chr7	27649953	27650018	E088	1
chr7	27650184	27651512	E006,E017,E028,E055,E056,E057,E059,E081,E082,E086,E088,E089,E109,E117,E118,E119,E120,E123,E125,E126,E127,E128	22
chr7	27651526	27651576	E032	1
chr7	27653345	27653395	E021	1
chr7	27653662	27653742	E123	1
chr7	27653847	27654058	E123	1
chr7	27654463	27654517	E098	1
chr7	27654634	27654684	E021	1
chr7	27654862	27654926	E124	1
chr7	27655136	27655221	E006,E091,E109	3
chr7	27655497	27655547	E021	1
chr7	27655582	27655662	E123	1
chr7	27655788	27656037	E021,E123	2
chr7	27656588	27656821	E017,E021,E028,E055,E056,E057	6
chr7	27656881	27657051	E118	1
chr7	27657098	27658034	E005,E021,E022,E051,E090,E118	6
chr7	27658669	27658719	E022	1
chr7	27659176	27659371	E022,E034,E046,E050,E051,E080,E082,E083,E114,E127	10
chr7	27659979	27660029	E093	1
chr7	27663081	27663135	E098	1
chr7	27664334	27664414	E123	1
chr7	27665126	27665186	E003	1
chr7	27665465	27665519	E127	1
chr7	27666526	27666580	E094	1
chr7	27666843	27667063	E003,E004,E008,E021,E022	5
chr7	27667164	27667214	E032	1
chr7	27670842	27670892	E080	1
chr7	27671060	27671387	E006,E080,E088,E097	4
chr7	27671989	27672039	E091	1
chr7	27672120	27672417	E080,E088,E097	3
chr7	27672455	27672687	E088	1
chr7	27672701	27672751	E093	1
chr7	27672888	27672928	E034	1
chr7	27673036	27673090	E100	1
chr7	27673475	27673558	E088,E127	2
chr7	27673984	27674034	E021	1
chr7	27674351	27675098	E004,E007,E021,E050,E059,E081,E082,E088,E091,E092	10
chr7	27675158	27675333	E007,E021,E083,E123	4
chr7	27675371	27675451	E007,E082	2
chr7	27675693	27675803	E007,E082,E088	3
chr7	27675804	27676506	E003,E004,E007,E021,E022,E034,E055,E059,E081,E082,E083,E086,E088,E089,E090,E092,E094,E097,E098,E100,E117,E120,E121,E126,E128	25
chr7	27677138	27677192	E128	1
chr7	27677302	27677356	E120	1
chr7	27677799	27677872	E007	1
chr7	27678116	27678166	E085	1
chr7	27678275	27678325	E017	1
chr7	27679035	27679085	E084	1
chr7	27679206	27679246	E086	1
chr7	27679478	27679853	E084,E085,E091,E109	4
chr7	27680350	27682261	E004,E005,E006,E017,E021,E022,E028,E032,E034,E046,E055,E056,E057,E059,E080,E083,E084,E085,E086,E088,E089,E090,E091,E092,E094,E097,E098,E100,E109,E114,E116,E117,E118,E119,E120,E121,E122,E125,E126,E127,E128	41
chr7	27682633	27682915	E055,E091,E114,E117	4
chr7	27683111	27683419	E022,E028,E034,E057	4
chr7	27683497	27683590	E057	1
chr7	27684455	27684505	E089	1
chr7	27685385	27685425	E034	1
chr7	27685529	27685573	E097	1
chr7	27685791	27685841	E046	1
chr7	27686072	27686172	E117	1
chr7	27686338	27686474	E117	1
chr7	27686606	27687451	E005,E006,E017,E028,E029,E032,E046,E055,E056,E057,E080,E091,E100,E114,E117,E119,E120,E121,E124,E125,E126,E128	22
chr7	27687537	27687768	E117	1
chr7	27687816	27687870	E046	1
chr7	27688227	27688342	E034,E123	2
chr7	27688356	27688406	E017	1
chr7	27689093	27689148	E032	1
chr7	27690150	27690208	E086	1
chr7	27690574	27690641	E055	1
chr7	27691128	27691222	E055,E127	2
chr7	27691334	27691760	E017,E055,E056,E086,E117,E120,E121,E125,E128	9
chr7	27691808	27692023	E017,E055,E109,E120,E127	5
chr7	27692033	27692467	E004,E007,E059,E123,E124	5
chr7	27693628	27693678	E109	1
chr7	27694131	27694221	E004	1
chr7	27694501	27694551	E022	1
chr7	27694995	27695067	E046,E091	2
chr7	27695688	27695768	E059	1
chr7	27696463	27696618	E098	1
chr7	27696983	27697212	E034,E119,E120,E123	4
chr7	27697622	27697672	E093	1
chr7	27698553	27698603	E082	1
chr7	27698818	27698872	E127	1
chr7	27698940	27699010	E118	1
chr7	27699389	27699506	E032,E097,E100	3
chr7	27699607	27699657	E080	1
chr7	27700098	27700162	E091	1
chr7	27700200	27701078	E004,E007,E022,E032,E034,E084,E085,E089,E090,E091,E093,E100,E114,E117,E119,E123,E125,E127,E128	19
chr7	27701129	27701190	E021,E091	2
chr7	27701247	27701303	E097	1
chr7	27701340	27704557	E003,E004,E005,E006,E007,E008,E017,E021,E022,E028,E029,E032,E033,E034,E046,E050,E051,E055,E056,E057,E059,E080,E081,E082,E083,E084,E085,E086,E088,E089,E090,E091,E092,E093,E094,E097,E098,E100,E109,E114,E116,E117,E118,E119,E120,E121,E122,E123,E124,E125,E126,E127,E128	53
chr7	27704587	27704667	E033,E088,E123	3
chr7	27704814	27704864	E091	1
chr7	27704897	27705364	E003,E006,E021,E022,E033,E034,E084,E086,E090,E091,E092,E097,E114,E123,E127	15
chr7	27706918	27707152	E021,E123	2
chr7	27707217	27707335	E046	1
chr7	27707482	27707715	E086,E117,E122,E126	4
chr7	27707919	27708039	E119	1
chr7	27709339	27709379	E034	1
chr7	27709776	27710316	E050,E055,E056,E093,E123,E125,E126	7
chr7	27710337	27710734	E017,E034,E055,E056,E109,E121,E126,E127,E128	9
chr7	27711421	27711522	E017,E126	2
chr7	27712184	27712234	E085	1
chr7	27712979	27713029	E007	1
chr7	27714309	27714424	E057,E083,E117	3
chr7	27714458	27714508	E114	1
chr7	27714816	27714870	E127	1
chr7	27715104	27715154	E109	1
chr7	27715323	27715373	E022	1
chr7	27715551	27715618	E089	1
chr7	27716058	27716108	E093	1
chr7	27716231	27716281	E021	1
chr7	27716471	27716554	E051,E090	2
chr7	27716684	27716777	E084	1
chr7	27716905	27717002	E100	1
chr7	27717082	27719154	E003,E004,E005,E006,E017,E022,E028,E029,E032,E055,E056,E057,E059,E083,E084,E085,E086,E088,E089,E090,E091,E092,E094,E097,E098,E100,E109,E114,E117,E118,E119,E120,E121,E122,E123,E124,E125,E126,E127,E128	40
chr7	27719545	27719652	E021,E022	2
chr7	27719922	27720001	E118	1
chr7	27720346	27720543	E055,E056,E084,E100,E126	5
chr7	27721627	27721731	E022	1
chr7	27723042	27723096	E126	1
chr7	27724125	27724445	E007,E017,E055,E116,E120,E121,E126	7
chr7	27724708	27724758	E022	1
chr7	27724790	27724840	E021	1
chr7	27724948	27725002	E056	1
chr7	27725092	27725195	E055,E056,E120,E121	4
chr7	27725953	27726304	E006,E007,E017,E028,E055,E056,E059,E080,E084,E088,E091,E094,E100,E109,E117,E118,E120,E122,E124,E125,E126,E127,E128	23
chr7	27726305	27726363	E055	1
chr7	27726835	27726902	E006	1
chr7	27727403	27728249	E089,E090,E091,E126	4
chr7	27728288	27729829	E003,E004,E006,E007,E008,E017,E021,E022,E028,E029,E032,E033,E034,E046,E050,E055,E056,E057,E059,E080,E081,E083,E084,E085,E086,E088,E089,E090,E091,E092,E093,E094,E098,E100,E109,E114,E116,E117,E118,E119,E120,E121,E122,E123,E124,E125,E126,E127	48
chr7	27729905	27729955	E091	1
chr7	27730525	27730575	E109	1
chr7	27730600	27730644	E097	1
chr7	27730676	27730843	E021,E055,E056,E088,E126	5
chr7	27730882	27730932	E046	1
chr7	27730997	27731057	E006	1
chr7	27731679	27731740	E005	1
chr7	27731886	27731959	E007	1
chr7	27732912	27732972	E003	1
chr7	27733074	27733154	E059	1
chr7	27733363	27734147	E003,E004,E017,E022,E028,E029,E046,E055,E056,E057,E059,E080,E082,E088,E089,E090,E091,E093,E100,E118,E120,E121,E123,E124,E125,E126,E128	27
chr7	27734194	27734282	E059	1
chr7	27734339	27734389	E114	1
chr7	27734700	27734742	E034	1
chr7	27734769	27735094	E017,E055,E056,E125,E128	5
chr7	27735948	27735998	E097	1
chr7	27736204	27736254	E097	1
chr7	27737091	27737185	E119,E124	2
chr7	27737359	27738185	E006,E008,E017,E021,E022,E028,E029,E032,E033,E034,E046,E050,E051,E055,E056,E057,E059,E080,E081,E082,E084,E085,E086,E089,E090,E091,E092,E093,E094,E098,E100,E109,E114,E116,E117,E118,E119,E120,E121,E122,E123,E124,E125,E126,E127,E128	46
chr7	27738319	27738449	E021,E116	2
chr7	27739725	27739888	E081,E089,E090,E126	4
chr7	27740211	27740474	E004,E059,E081,E082,E094,E098,E109	7
chr7	27740561	27740611	E082	1
chr7	27741077	27741127	E093	1
chr7	27741173	27741227	E081	1
chr7	27741543	27741622	E022	1
chr7	27742077	27742162	E118	1
chr7	27742595	27742862	E017,E021,E120	3
chr7	27742908	27743066	E120,E121	2
chr7	27743716	27743893	E083,E086,E123	3
chr7	27744011	27744098	E046	1
chr7	27744136	27744418	E089,E090,E092,E120	4
chr7	27744466	27744891	E004,E017,E021,E055,E056,E083,E086,E088,E089,E090,E092,E093,E120,E121,E123,E125,E126,E128	18
chr7	27744939	27745039	E088,E123	2
chr7	27745254	27745434	E055,E056,E100,E120,E126	5
chr7	27745446	27745490	E097	1
chr7	27745888	27746020	E003,E004	2
chr7	27746271	27746446	E059	1
chr7	27746483	27746627	E059	1
chr7	27746712	27746752	E086	1
chr7	27747243	27747283	E086	1
chr7	27748172	27748267	E021,E022	2
chr7	27748775	27749059	E006,E017,E055,E056,E120,E126	6
chr7	27749064	27750223	E006,E017,E021,E028,E055,E056,E057,E059,E080,E083,E098,E100,E117,E119,E120,E121,E122,E123,E124,E125,E126,E127,E128	23
chr7	27751404	27751460	E022	1
chr7	27751877	27752457	E084,E085,E086,E109,E118	5
chr7	27752488	27752538	E084	1
chr7	27752713	27752763	E021	1
chr7	27752774	27753115	E028,E029,E032,E033,E050,E051,E057,E084,E109,E116,E123,E124	12
chr7	27753327	27753396	E126	1
chr7	27753418	27753647	E021,E084,E124	3
chr7	27753695	27753794	E084,E085	2
chr7	27753813	27753863	E085	1
chr7	27753965	27754070	E059,E083	2
chr7	27754268	27755204	E017,E028,E055,E056,E057,E059,E083,E084,E085,E086,E088,E090,E092,E094,E109,E118,E119,E120,E121,E122,E125,E127,E128	23
chr7	27755249	27755407	E028,E120,E121	3
chr7	27755441	27755585	E084,E121	2
chr7	27755599	27755649	E021	1
chr7	27755655	27755739	E122	1
chr7	27756218	27756289	E118	1
chr7	27756331	27756657	E059,E088,E127	3
chr7	27756716	27756804	E081,E082	2
chr7	27757875	27757954	E084,E088	2
chr7	27757985	27758385	E028,E057,E085,E088,E127	5
chr7	27758465	27758579	E088	1
chr7	27758582	27758633	E046	1
chr7	27758640	27759143	E021,E032,E050,E084,E085,E088,E092,E109,E122,E123	10
chr7	27759632	27759694	E084,E085	2
chr7	27759704	27759838	E080,E109	2
chr7	27760574	27760628	E046	1
chr7	27761824	27761904	E123	1
chr7	27761949	27761989	E086	1
chr7	27762698	27763226	E017,E021,E022,E028,E050,E051,E055,E056,E057,E059,E080,E081,E082,E083,E086,E088,E089,E090,E091,E092,E094,E098,E100,E109,E114,E117,E119,E120,E121,E122,E126,E127,E128	33
chr7	27763242	27763299	E082	1
chr7	27764104	27764154	E022	1
chr7	27766063	27766113	E083	1
chr7	27766174	27766271	E046,E116	2
chr7	27766532	27766618	E021	1
chr7	27766689	27766745	E080	1
chr7	27766825	27766975	E003,E022	2
chr7	27767412	27767516	E086	1
chr7	27769841	27769891	E088	1
chr7	27769926	27770064	E094,E098	2
chr7	27770131	27770186	E086	1
chr7	27770465	27770692	E004,E123	2
chr7	27770798	27771047	E004,E021,E050,E082,E093	5
chr7	27771067	27771224	E004,E022	2
chr7	27773283	27773402	E086,E123	2
chr7	27774148	27774455	E006,E017,E092,E119,E122,E123	6
chr7	27774815	27775823	E006,E017,E084,E085,E088,E091,E092,E093,E094,E097,E098,E109,E117,E118,E122,E123	16
chr7	27776423	27776503	E123	1
chr7	27776636	27776924	E021,E085,E086,E123	4
chr7	27777079	27777223	E085,E098	2
chr7	27777298	27777710	E005,E021,E084,E085,E088,E091,E092,E098,E109,E123	10
chr7	27778071	27778203	E098,E123	2
chr7	27778346	27781211	E003,E004,E005,E006,E007,E008,E017,E021,E022,E028,E029,E032,E033,E034,E046,E050,E051,E055,E056,E057,E059,E080,E081,E082,E083,E084,E085,E086,E088,E089,E090,E091,E092,E093,E094,E097,E098,E100,E109,E114,E116,E117,E118,E119,E120,E121,E122,E123,E124,E125,E126,E127,E128	53
chr7	27781693	27781756	E091	1
chr7	27781877	27782140	E006,E029,E034,E055,E056,E059,E080,E084,E085,E091,E098,E100,E109,E114,E120,E121,E123,E124,E126,E127	20
chr7	27782226	27782500	E123	1
chr7	27782597	27782665	E127	1
chr7	27782711	27782873	E123,E124,E127	3
chr7	27782990	27783159	E008,E034,E123,E124	4
chr7	27783209	27783249	E034	1
chr7	27783374	27783414	E086	1
chr7	27784244	27784359	E114,E127	2
chr7	27784378	27784430	E050	1
chr7	27784443	27785115	E003,E004,E005,E006,E007,E008,E017,E021,E022,E028,E029,E033,E034,E046,E050,E051,E055,E056,E057,E059,E080,E081,E082,E083,E084,E085,E086,E088,E089,E090,E091,E092,E093,E094,E097,E098,E109,E114,E116,E117,E118,E119,E120,E121,E122,E123,E125,E126,E127,E128	50
chr7	27785161	27785283	E127	1
chr7	27785414	27785677	E127	1
chr7	27785746	27785794	E097	1
chr7	27785977	27786122	E022,E080,E084,E085,E097	5
chr7	27786150	27786868	E006,E017,E021,E022,E028,E080,E084,E085,E097,E114,E118,E123,E125,E126,E127,E128	16
chr7	27786907	27787009	E021,E080,E097	3
chr7	27787124	27787208	E021,E097	2
chr7	27787265	27787477	E017,E021,E118,E127	4
chr7	27787529	27787614	E084,E091,E097	3
chr7	27787729	27787837	E098,E127	2
chr7	27788033	27788117	E097	1
chr7	27788153	27788308	E127	1
chr7	27788697	27788773	E017	1
chr7	27789143	27789183	E034	1
chr7	27789441	27789552	E127	1
chr7	27789974	27790354	E006,E022,E050,E051,E080,E084,E120,E121,E123,E127	10
chr7	27791550	27791668	E120,E121	2
chr7	27791697	27792273	E059,E083,E086,E089,E090,E100,E116,E120,E121,E126,E127	11
chr7	27792586	27792636	E022	1
chr7	27793606	27793797	E033,E034,E059,E083,E084,E086,E092,E109,E116,E124	10
chr7	27795630	27795821	E109	1
chr7	27795918	27795968	E109	1
chr7	27796085	27796172	E083,E100,E121	3
chr7	27796218	27796272	E120	1
chr7	27796974	27797054	E116	1
chr7	27797820	27797892	E127	1
chr7	27798074	27798128	E033	1
chr7	27798218	27798268	E022	1
chr7	27798903	27798953	E017	1
chr7	27799158	27799470	E017,E055,E057,E059,E097,E114	6
chr7	27801548	27801635	E022,E088	2
chr7	27801712	27801828	E050	1
chr7	27802272	27802328	E082	1
chr7	27802467	27802643	E021,E081,E082,E083,E125,E127	6
chr7	27802680	27802769	E033,E097	2
chr7	27802803	27802853	E093	1
chr7	27802879	27803015	E081,E082	2
chr7	27803016	27803060	E097	1
chr7	27803165	27803331	E004,E005,E021,E083,E086,E091,E097	7
chr7	27803390	27803448	E080	1
chr7	27803450	27803559	E084,E085	2
chr7	27803619	27804132	E006,E034,E050,E051,E080,E084,E085,E086,E094,E098,E109,E114,E117,E121,E122,E123,E125,E128	18
chr7	27804506	27804681	E004,E005,E123	3
chr7	27804770	27804867	E046	1
chr7	27805328	27805400	E121	1
chr7	27805480	27805902	E017,E021,E050,E093,E120,E121,E128	7
chr7	27806229	27806512	E006,E017,E120,E121	4
chr7	27806578	27806632	E120	1
chr7	27806972	27807407	E017,E050,E080,E088,E114,E120,E121,E124,E125,E128	10
chr7	27807455	27807509	E098	1
chr7	27807911	27807976	E124	1
chr7	27808953	27808996	E034	1
chr7	27809434	27809617	E007,E116,E117,E127	4
chr7	27810032	27810086	E127	1
chr7	27810155	27810227	E127	1
chr7	27810296	27810420	E034	1
chr7	27810600	27811385	E022,E028,E046,E057,E080,E093,E098,E100,E109,E114,E119,E120,E127,E128	14
chr7	27811841	27811891	E017	1
chr7	27812647	27812837	E006,E032,E034,E055,E097,E126	6
chr7	27813314	27813426	E127	1
chr7	27813681	27813735	E127	1
chr7	27813967	27814045	E122	1
chr7	27814357	27814629	E003,E006,E007,E008,E017,E021,E022,E032,E033,E034,E046,E050,E051,E055,E056,E057,E059,E080,E081,E082,E085,E086,E088,E089,E090,E091,E092,E093,E094,E097,E098,E109,E114,E117,E118,E119,E120,E121,E122,E123,E124,E126,E127,E128	44
chr7	27814653	27814744	E046,E089	2
chr7	27815108	27815843	E007,E022,E028,E057,E117,E119,E120,E121,E123	9
chr7	27816303	27816467	E090,E127	2
chr7	27816842	27816921	E081	1
chr7	27816959	27817009	E021	1
chr7	27817058	27817225	E059,E126	2
chr7	27817266	27817330	E022	1
chr7	27817367	27817430	E034	1
chr7	27817554	27817604	E091	1
chr7	27817706	27817766	E122	1
chr7	27817931	27817975	E080	1
chr7	27818835	27818885	E021	1
chr7	27819050	27819100	E046	1
chr7	27819306	27819356	E022	1
chr7	27819623	27819778	E022,E051,E059,E083,E090,E120,E121,E122,E123	9
chr7	27820032	27820212	E083,E120,E121,E127	4
chr7	27820236	27820290	E127	1
chr7	27820781	27820835	E127	1
chr7	27820866	27820948	E032,E033	2
chr7	27820962	27821036	E094	1
chr7	27821121	27821165	E097	1
chr7	27821929	27821979	E021	1
chr7	27822407	27822780	E017,E028,E034,E057,E085,E089,E119,E120,E121,E122,E125,E126,E127,E128	14
chr7	27822950	27822990	E034	1
chr7	27823193	27823263	E034	1
chr7	27823288	27823412	E055,E122	2
chr7	27823561	27823621	E125	1
chr7	27823907	27824426	E003,E004,E006,E007,E008,E017,E021,E022,E028,E029,E032,E033,E034,E046,E050,E051,E055,E056,E057,E059,E080,E081,E082,E083,E084,E085,E086,E088,E089,E090,E091,E092,E093,E094,E097,E098,E100,E109,E114,E116,E117,E118,E119,E120,E121,E122,E123,E124,E125,E126,E127,E128	52
chr7	27825204	27825438	E003,E021,E022,E032,E086,E088,E126	7
chr7	27827285	27827375	E118	1
chr7	27828419	27828469	E021	1
chr7	27828640	27828694	E120	1
chr7	27829542	27829582	E034	1
chr7	27830397	27830447	E021	1
chr7	27831292	27831426	E003,E004,E021,E022,E086	5
chr7	27831589	27831839	E005	1
chr7	27832377	27832427	E090	1
chr7	27832496	27832559	E080	1
chr7	27833125	27833210	E033,E080,E125	3
chr7	27833420	27833849	E017,E028,E033,E055,E056,E057,E059,E114,E117,E119,E120,E121,E125,E127,E128	15
chr7	27834966	27835006	E034	1
chr7	27835996	27836040	E080	1
chr7	27836900	27836944	E097	1
chr7	27838206	27838256	E022	1
chr7	27841636	27841725	E091	1
chr7	27842387	27842437	E046	1
chr7	27842526	27843298	E021,E022,E055,E056,E059,E080,E088,E089,E090,E097,E100,E118,E119,E120,E121,E126	16
chr7	27843787	27844193	E006,E046,E080,E089,E100,E120,E126	7
chr7	27844204	27844300	E005	1
chr7	27844526	27844623	E100	1
chr7	27845105	27845203	E033,E081,E082,E124	4
chr7	27845756	27845836	E022,E046,E080	3
chr7	27846205	27846250	E034	1
chr7	27847627	27847677	E021	1
chr7	27847684	27847870	E006,E034,E083	3
chr7	27847976	27848670	E006,E017,E028,E055,E056,E057,E059,E080,E083,E088,E089,E090,E097,E100,E116,E119,E120,E121,E122,E123,E125,E126,E128	23
chr7	27848743	27848819	E083	1
chr7	27848856	27849016	E083	1
chr7	27849101	27849145	E080	1
chr7	27849151	27849230	E032	1
chr7	27849267	27849324	E109	1
chr7	27849857	27849937	E059	1
chr7	27850008	27850068	E005,E091	2
chr7	27850097	27850147	E021	1
chr7	27850221	27850284	E080	1
chr7	27850360	27850422	E080	1
chr7	27850736	27850786	E046	1
chr7	27851334	27851384	E022	1
chr7	27852693	27852743	E083	1
chr7	27852806	27852913	E032,E046,E080,E121	4
chr7	27853229	27853411	E046,E059	2
chr7	27853465	27854132	E017,E059,E080,E083,E086,E088,E089,E090,E097,E100,E120,E121,E125,E126,E128	15
chr7	27855985	27856078	E081,E089	2
chr7	27856117	27856177	E006	1
chr7	27856716	27856770	E127	1
chr7	27857604	27857661	E082	1
chr7	27857816	27857902	E081	1
chr7	27858659	27858699	E034	1
chr7	27858700	27858864	E083,E123	2
chr7	27859070	27859189	E083	1
chr7	27859218	27859283	E128	1
chr7	27859306	27859387	E033,E119	2
chr7	27859599	27859643	E080	1
chr7	27859749	27859808	E032	1
chr7	27860568	27860623	E114	1
chr7	27861770	27861874	E022	1
chr7	27862017	27862191	E006,E034,E082,E119,E126	5
chr7	27863076	27863120	E097	1
chr7	27863128	27863182	E046	1
chr7	27863349	27863437	E098	1
chr7	27863927	27863971	E097	1
chr7	27864093	27864156	E080	1
chr7	27864835	27864921	E082	1
chr7	27864955	27865002	E097	1
chr7	27865554	27865837	E080,E081,E082,E083,E088,E089,E090,E097,E100,E126	10
chr7	27865868	27866541	E022,E059,E080,E081,E083,E088,E097	7
chr7	27866692	27866767	E003,E097,E118	3
chr7	27867369	27867449	E059	1
chr7	27867579	27867633	E127	1
chr7	27868547	27868587	E034	1
chr7	27868652	27868854	E007,E119,E126	3
chr7	27869599	27869659	E006	1
chr7	27870996	27871194	E017,E022,E032,E090,E120	5
chr7	27871321	27871371	E051	1
chr7	27871787	27871839	E032	1
chr7	27872201	27872324	E119	1
chr7	27872406	27872520	E080	1
chr7	27872560	27872797	E021,E080	2
chr7	27873071	27873139	E034,E083	2
chr7	27873370	27873602	E021,E034,E080,E083,E097,E109	6
chr7	27873687	27874495	E004,E005,E008,E021,E022,E034,E050,E051,E080,E081,E082,E083,E086,E092,E093,E097,E098,E114,E121,E123,E124	21
chr7	27874538	27874594	E083	1
chr7	27874689	27874809	E080,E083	2
chr7	27874844	27875664	E006,E017,E021,E022,E029,E046,E059,E080,E082,E083,E084,E086,E088,E092,E094,E097,E122	17
chr7	27875725	27875907	E080,E098	2
chr7	27876086	27876475	E003,E005,E021,E022,E029,E051,E055,E080,E083,E093,E118,E123	12
chr7	27876517	27876607	E055	1
chr7	27876925	27877193	E003,E021,E097,E100	4
chr7	27877253	27877317	E124	1
chr7	27877363	27877663	E032,E033,E034,E051,E084,E086,E109,E120,E123	9
chr7	27877684	27877758	E033,E086	2
chr7	27877781	27877831	E084	1
chr7	27877849	27877899	E114	1
chr7	27877930	27878427	E033,E046,E081,E083,E098,E100,E114,E124	8
chr7	27878495	27878631	E080	1
chr7	27878742	27878902	E100,E119	2
chr7	27878978	27879139	E007,E021,E034	3
chr7	27879171	27879225	E100	1
chr7	27879262	27879423	E033,E097,E124	3
chr7	27879700	27880348	E021,E022,E032,E033,E034,E051,E059,E081,E093,E109,E122	11
chr7	27880435	27880519	E022,E124	2
chr7	27880556	27880606	E093	1
chr7	27880629	27880835	E022,E081,E082,E097,E127	5
chr7	27881116	27881357	E003,E059,E090,E125	4
chr7	27881510	27881560	E090	1
chr7	27881807	27883055	E003,E004,E006,E007,E008,E021,E022,E033,E034,E055,E056,E057,E059,E081,E082,E086,E088,E089,E090,E091,E093,E097,E098,E100,E109,E120,E121,E123,E126,E128	30
chr7	27883128	27883281	E029,E055,E081,E082	4
chr7	27883294	27883344	E007	1
chr7	27883353	27883403	E021	1
chr7	27883439	27883516	E007,E033,E046	3
chr7	27883712	27883781	E097	1
chr7	27883950	27884147	E003,E022,E055,E081,E097	5
chr7	27884191	27884231	E086	1
chr7	27884504	27884548	E097	1
chr7	27884917	27885022	E022,E120,E123	3
chr7	27885804	27885858	E033	1
chr7	27886038	27886384	E022,E028,E057,E119,E120,E121,E125,E127,E128	9
chr7	27887184	27887408	E055,E056,E126	3
chr7	27887854	27887908	E127	1
chr7	27888150	27888246	E007,E022	2
chr7	27888296	27888350	E127	1
chr7	27888521	27888571	E051	1
chr7	27888783	27888958	E004,E021,E022	3
chr7	27889093	27889182	E093	1
chr7	27889903	27890065	E007,E022,E080,E086	4
chr7	27890105	27890452	E007,E080,E088,E098,E109,E123	6
chr7	27891215	27891265	E080	1
chr7	27891294	27891524	E080,E100,E120,E121	4
chr7	27892048	27892112	E124	1
chr7	27896201	27896281	E123	1
chr7	27896980	27897040	E003	1
chr7	27897433	27897550	E004,E080	2
chr7	27900014	27900179	E006,E093	2
chr7	27900543	27900750	E022,E029,E091,E124	4
chr7	27901188	27901249	E022	1
chr7	27901269	27901377	E034,E097	2
chr7	27901473	27901523	E022	1
chr7	27901533	27901587	E033	1
chr7	27902107	27902184	E093	1
chr7	27902277	27902327	E007	1
chr7	27902493	27902565	E093	1
chr7	27902890	27902940	E022	1
chr7	27903280	27903330	E021	1
chr7	27903357	27903886	E003,E004,E007,E017,E021,E022,E055,E056,E059,E080,E082,E098,E119,E121,E125,E126,E127,E128	18
chr7	27904104	27904154	E021	1
chr7	27904400	27904480	E008	1
chr7	27904610	27904671	E086	1
chr7	27905267	27905332	E007	1
chr7	27905457	27905556	E082,E085	2
chr7	27905585	27905645	E022	1
chr7	27905942	27906039	E051,E093	2
chr7	27906070	27906163	E034,E109	2
chr7	27906405	27906715	E021,E055,E081,E082,E090,E093,E119,E126	8
chr7	27906808	27907300	E055,E056,E081,E082,E088,E090,E126	7
chr7	27907585	27908070	E004,E017,E022,E028,E029,E055,E056,E080,E081,E083,E086,E091,E097,E100,E119,E120,E121,E124,E125,E126,E127,E128	22
chr7	27908097	27908321	E003,E022,E032,E055,E056,E128	6
chr7	27908406	27908486	E059	1
chr7	27908689	27908757	E050	1
chr7	27908799	27908984	E007,E021,E022,E050,E051	5
chr7	27909182	27909293	E021,E086	2
chr7	27909380	27909470	E124	1
chr7	27910009	27910070	E082,E097	2
chr7	27910161	27910250	E080	1
chr7	27910320	27910601	E034,E080,E097	3
chr7	27910736	27911118	E022,E080,E119,E125	4
chr7	27911162	27911277	E080	1
chr7	27911426	27911615	E022,E080	2
chr7	27911657	27913040	E006,E021,E055,E056,E080,E081,E082,E083,E086,E088,E089,E090,E092,E093,E097,E098,E122,E126,E128	19
chr7	27913170	27913237	E090,E092	2
chr7	27913308	27914680	E006,E017,E021,E022,E028,E055,E056,E059,E080,E081,E082,E083,E086,E088,E089,E090,E092,E094,E097,E098,E100,E109,E114,E117,E120,E121,E122,E125,E126,E128	30
chr7	27914774	27915004	E022,E089,E090,E100,E126	5
chr7	27915201	27915272	E033	1
chr7	27915320	27915444	E098	1
chr7	27915613	27915753	E004,E091	2
chr7	27916432	27916513	E021	1
chr7	27916684	27916777	E021,E022	2
chr7	27918169	27918233	E124	1
chr7	27918688	27918777	E032	1
chr7	27918899	27918949	E082	1
chr7	27919611	27919918	E081,E082,E083,E089,E090,E126	6
chr7	27920836	27920886	E022	1
chr7	27921250	27921300	E022	1
chr7	27921358	27921426	E021,E090	2
chr7	27921504	27921551	E086	1
chr7	27921900	27921950	E017	1
chr7	27922082	27922286	E003,E007,E021,E022,E083	5
chr7	27922368	27922418	E021	1
chr7	27922653	27922894	E007,E082,E083,E088,E090,E122	6
chr7	27923098	27923189	E122	1
chr7	27923257	27924018	E006,E007,E008,E017,E021,E022,E059,E081,E083,E086,E088,E089,E090,E097,E121,E122,E125,E128	18
chr7	27924066	27924327	E088,E122,E125	3
chr7	27924473	27924592	E021,E022	2
chr7	27924697	27924794	E032	1
chr7	27924897	27924959	E022	1
chr7	27925377	27925545	E006,E017,E125,E128	4
chr7	27927393	27927453	E083	1
chr7	27927490	27927530	E086	1
chr7	27927582	27927653	E007,E021	2
chr7	27927891	27927941	E090	1
chr7	27928408	27928824	E003,E008,E051,E089,E090	5
chr7	27929406	27929463	E086	1
chr7	27929639	27929679	E086	1
chr7	27929731	27930130	E005,E022,E046,E059,E080,E084,E098,E109,E116	9
chr7	27930179	27930247	E046	1
chr7	27930256	27930307	E080	1
chr7	27931476	27931526	E046	1
chr7	27931849	27931931	E119	1
chr7	27932204	27932254	E022	1
chr7	27932363	27932422	E080	1
chr7	27932778	27932828	E032	1
chr7	27932834	27932949	E083,E118	2
chr7	27933055	27933105	E021	1
chr7	27933761	27933812	E093	1
chr7	27934408	27934462	E127	1
chr7	27934826	27934876	E007	1
chr7	27934920	27934966	E080	1
chr7	27935087	27935494	E029,E032,E033,E046,E050,E051,E059,E080,E088,E089,E116,E122,E124,E127	14
chr7	27935568	27935861	E006,E017,E022,E050,E080,E085,E109	7
chr7	27935884	27935999	E006,E084,E085	3
chr7	27936494	27936553	E088	1
chr7	27936608	27937732	E003,E004,E005,E006,E008,E017,E021,E022,E034,E046,E080,E083,E084,E085,E086,E088,E091,E092,E093,E094,E098,E109,E118,E120,E121,E122,E124,E125,E128	29
chr7	27937774	27937826	E046	1
chr7	27938150	27938219	E080	1
chr7	27938286	27938831	E017,E032,E034,E046,E050,E080,E086,E090,E092,E093,E097,E124	12
chr7	27938872	27939059	E007,E017,E032,E034,E046,E092,E098,E100	8
chr7	27939128	27939667	E006,E022,E029,E034,E046,E050,E051,E088,E093,E124	10
chr7	27939728	27939942	E032,E046,E055,E056,E124,E126	6
chr7	27940096	27940291	E051,E090,E126	3
chr7	27940492	27941546	E006,E017,E021,E022,E028,E029,E032,E033,E034,E046,E050,E051,E055,E056,E057,E059,E080,E083,E084,E085,E086,E088,E089,E090,E091,E092,E093,E094,E097,E098,E100,E109,E116,E119,E120,E121,E122,E124,E125,E126,E128	41
chr7	27942215	27942264	E034	1
chr7	27942273	27942361	E021,E032	2
chr7	27942704	27942836	E032	1
chr7	27942857	27942907	E088	1
chr7	27942951	27943001	E046	1
chr7	27943301	27943351	E021	1
chr7	27943374	27943492	E022,E034	2
chr7	27943746	27943927	E032,E056,E126	3
chr7	27945663	27946058	E003,E006,E007,E008,E022,E055,E056,E083,E089,E090,E126	11
chr7	27946169	27946505	E021,E022,E081,E082,E088,E125,E128	7
chr7	27946519	27946750	E021,E081,E116	3
chr7	27947048	27947130	E021	1
chr7	27947461	27947554	E003,E021	2
chr7	27947814	27948000	E032,E088	2
chr7	27948044	27948126	E021,E116	2
chr7	27948220	27948301	E022	1
chr7	27948348	27948428	E116	1
chr7	27948684	27948762	E127	1
chr7	27948904	27948954	E017	1
chr7	27949526	27949660	E021,E022	2
chr7	27949725	27949874	E008,E032	2
chr7	27949881	27950651	E003,E004,E005,E006,E007,E008,E017,E021,E022,E055,E056,E081,E082,E083,E086,E088,E089,E091,E092,E120,E121,E125,E126,E128	24
chr7	27950835	27950895	E004	1
chr7	27951282	27951414	E008,E021,E090,E093	4
chr7	27951651	27951721	E091	1
chr7	27951743	27952070	E003,E008,E021,E022	4
chr7	27952361	27952741	E004,E005,E008,E022,E082,E100,E120,E121	8
chr7	27953021	27953088	E007,E086	2
chr7	27953164	27953356	E004,E021,E022,E093	4
chr7	27953400	27953473	E007	1
chr7	27953585	27953661	E032	1
chr7	27953674	27953728	E021	1
chr7	27953794	27953909	E003,E091	2
chr7	27954111	27954511	E080,E083,E086	3
chr7	27954567	27954631	E022	1
chr7	27955442	27955486	E080	1
chr7	27955730	27955780	E093	1
chr7	27955982	27956312	E005,E021,E028,E057,E090,E091,E094,E098,E109,E114,E117,E119,E127	13
chr7	27956370	27957832	E004,E005,E006,E017,E028,E050,E055,E056,E057,E059,E083,E088,E091,E093,E094,E114,E117,E119,E120,E121,E122,E123,E125,E126,E127,E128	26
chr7	27957873	27957967	E007,E122	2
chr7	27958234	27958314	E116	1
chr7	27958387	27958723	E007,E021,E032,E116,E122	5
chr7	27959062	27959116	E033	1
chr7	27959121	27959301	E017,E034,E122	3
chr7	27959454	27959508	E127	1
chr7	27959528	27959609	E094,E116	2
chr7	27959623	27959726	E004,E022,E051,E088,E090,E094,E097,E124	8
chr7	27959934	27960008	E125	1
chr7	27960012	27960110	E083,E126	2
chr7	27960122	27960172	E007	1
chr7	27960299	27960349	E021	1
chr7	27960441	27960501	E006	1
chr7	27960568	27961410	E003,E004,E005,E006,E007,E008,E017,E021,E022,E028,E029,E032,E033,E034,E046,E050,E051,E055,E056,E057,E059,E080,E081,E082,E083,E084,E085,E086,E088,E089,E090,E091,E092,E093,E094,E097,E098,E100,E109,E114,E116,E117,E118,E119,E120,E121,E122,E123,E124,E125,E126,E127,E128	53
chr7	27962421	27963524	E003,E004,E006,E008,E021,E032,E033,E050,E051,E055,E056,E080,E081,E083,E086,E088,E089,E090,E091,E092,E093,E097,E098,E100,E116,E120,E121,E123,E126	29
chr7	27963601	27963651	E090	1
chr7	27963971	27964041	E100	1
chr7	27964177	27964612	E017,E046,E055,E056,E120,E121,E128	7
chr7	27964943	27964993	E022	1
chr7	27965461	27965756	E022,E032,E116	3
chr7	27965759	27965874	E006,E083,E093	3
chr7	27966516	27966566	E007	1
chr7	27966727	27966787	E006	1
chr7	27967738	27967928	E055,E056,E090,E100,E120,E126	6
chr7	27968043	27968093	E055	1
chr7	27968239	27968289	E055	1
chr7	27968878	27969064	E056,E100,E121	3
chr7	27969314	27969377	E121	1
chr7	27970094	27970144	E022	1
chr7	27970602	27970834	E017,E056,E091,E116,E120	5
chr7	27970890	27970973	E033,E120	2
chr7	27971077	27971177	E021,E116	2
chr7	27971953	27972007	E033	1
chr7	27972329	27972386	E051	1
chr7	27972562	27972640	E082,E089	2
chr7	27973033	27974181	E003,E004,E005,E006,E007,E008,E017,E021,E022,E033,E034,E046,E050,E051,E055,E056,E059,E081,E082,E088,E089,E090,E093,E100,E114,E120,E125,E126,E128	29
chr7	27975129	27975208	E055,E127	2
chr7	27975396	27975541	E089,E100,E126	3
chr7	27975600	27976270	E007,E021,E034,E051,E083,E088,E089,E090,E092,E126	10
chr7	27976271	27976774	E017,E051,E055,E088,E089,E090,E092,E114,E121,E126	10
chr7	27976819	27976944	E083	1
chr7	27976971	27977035	E003,E021,E022	3
chr7	27977492	27977558	E006,E017	2
chr7	27977829	27977884	E082	1
chr7	27977895	27977945	E022	1
chr7	27978580	27978668	E003	1
chr7	27978789	27978967	E004,E021	2
chr7	27979271	27979365	E003	1
chr7	27979530	27979620	E007,E082,E083	3
chr7	27979701	27980311	E021,E022,E034,E059,E081,E082,E083,E090,E093	9
chr7	27980470	27980591	E059,E086	2
chr7	27980645	27980717	E033,E086	2
chr7	27980823	27981588	E004,E055,E081,E082,E126	5
chr7	27981848	27981898	E007	1
chr7	27981921	27982056	E008,E127	2
chr7	27982149	27982203	E098	1
chr7	27982364	27983474	E021,E022,E055,E056,E080,E081,E083,E086,E088,E089,E090,E100,E124,E126	14
chr7	27983584	27983836	E059,E090	2
chr7	27983893	27985400	E007,E055,E056,E059,E083,E086,E089,E090,E093,E097,E098,E100,E120,E121,E124,E126	16
chr7	27985429	27985516	E089	1
chr7	27985521	27985571	E083	1
chr7	27985695	27985762	E089	1
chr7	27985766	27985816	E083	1
chr7	27985947	27987761	E006,E017,E032,E050,E055,E056,E059,E080,E083,E086,E089,E090,E091,E097,E100,E120,E121,E125,E126,E128	20
chr7	27987835	27987950	E055,E086,E090,E127	4
chr7	27988039	27988149	E090	1
chr7	27988425	27988489	E121	1
chr7	27988550	27988965	E055,E083,E089,E090,E120,E121,E126	7
chr7	27989069	27989173	E100,E121	2
chr7	27989310	27989364	E100	1
chr7	27989431	27989507	E083	1
chr7	27989576	27990699	E004,E021,E022,E032,E059,E080,E081,E082,E083,E086,E089,E121,E126	13
chr7	27991135	27991189	E127	1
chr7	27991312	27991354	E086	1
chr7	27991468	27991566	E022,E051,E089	3
chr7	27991658	27991826	E080,E089,E126	3
chr7	27991951	27992964	E017,E022,E033,E034,E055,E056,E086,E089,E090,E092,E093,E094,E098,E100,E120,E121,E125,E126,E128	19
chr7	27993006	27993280	E022,E055,E056,E086,E089,E090,E093,E120,E121,E125,E126,E128	12
chr7	27993502	27993732	E034,E055,E089,E093,E126,E128	6
chr7	27993889	27993939	E021	1
chr7	27993974	27994054	E007,E046	2
chr7	27994653	27995241	E021,E034,E055,E056,E089,E090,E126	7
chr7	27995244	27995576	E086,E117	2
chr7	27995662	27995740	E021,E114	2
chr7	27996038	27996089	E034	1
chr7	27996352	27996402	E083	1
chr7	27996451	27996747	E017,E055,E080,E083,E086,E089	6
chr7	27997279	27997507	E081,E082	2
chr7	27997544	27997623	E080	1
chr7	27997933	27997997	E124	1
chr7	27998046	27998304	E029,E055,E086,E091,E126	5
chr7	27998745	27998795	E021	1
chr7	27999692	27999763	E083	1
chr7	28000129	28000444	E021,E029,E059,E082,E120,E121,E125	7
chr7	28000496	28000679	E059	1
chr7	28000836	28001634	E006,E017,E021,E028,E055,E056,E057,E059,E080,E090,E091,E114,E117,E119,E120,E121,E125,E126,E127,E128	20
chr7	28001838	28001915	E055,E090,E121	3
chr7	28001936	28002529	E006,E017,E021,E028,E055,E056,E057,E081,E084,E088,E089,E090,E098,E100,E120,E121,E125,E126,E128	19
chr7	28002531	28003153	E081,E082,E089,E090,E127	5
chr7	28004378	28004462	E086,E127	2
chr7	28004477	28004860	E081,E082,E090	3
chr7	28005062	28005142	E081,E082,E086,E088	4
chr7	28005209	28005776	E017,E055,E056,E081,E082,E086,E088,E089,E090,E126	10
chr7	28005784	28006397	E029,E032,E033,E046,E050,E082,E086,E089,E124	9
chr7	28006488	28006599	E124	1
chr7	28006748	28006788	E086	1
chr7	28007397	28007551	E116	1
chr7	28007992	28008042	E017	1
chr7	28008056	28008106	E090	1
chr7	28008146	28008231	E097	1
chr7	28008346	28008447	E089,E090	2
chr7	28008778	28008970	E034,E089,E121,E126	4
chr7	28009105	28009266	E034,E086,E090	3
chr7	28009381	28009444	E098	1
chr7	28010565	28010635	E022	1
chr7	28010741	28010902	E090	1
chr7	28010904	28011318	E008,E017,E021,E034,E046,E081,E086,E128	8
chr7	28011726	28012435	E032,E033,E034,E046,E050,E051,E093	7
chr7	28012508	28012573	E098	1
chr7	28013204	28013259	E033	1
chr7	28014036	28014344	E006,E055,E059,E086,E125,E128	6
chr7	28014781	28015287	E022,E057,E080,E084,E085,E086,E128	7
chr7	28015404	28015454	E084	1
chr7	28015503	28015597	E083,E100,E128	3
chr7	28015603	28015653	E084	1
chr7	28016019	28016547	E007,E017,E021,E022,E034,E055,E056,E081,E082,E083,E086,E088,E089,E090,E097,E120,E121	17
chr7	28016600	28016677	E093	1
chr7	28016876	28016926	E109	1
chr7	28017445	28017506	E114	1
chr7	28018022	28018076	E127	1
chr7	28018139	28018222	E046,E123	2
chr7	28018788	28018937	E097,E119	2
chr7	28019206	28019273	E051	1
chr7	28021442	28021496	E128	1
chr7	28021867	28021933	E022	1
chr7	28027098	28027148	E022	1
chr7	28030684	28030724	E086	1
chr7	28030841	28031209	E086,E090,E097,E121	4
chr7	28031223	28031263	E086	1
chr7	28031288	28031481	E021,E086,E090,E125	4
chr7	28031532	28032292	E006,E007,E017,E055,E056,E059,E081,E082,E088,E089,E090,E092,E093,E098,E100,E109,E117,E120,E125,E126,E127,E128	22
chr7	28032456	28032655	E046,E080,E081,E082,E090,E093,E100	7
chr7	28032722	28033060	E007,E008,E080,E081,E082,E083,E088,E089,E090,E091,E097,E126	12
chr7	28033069	28033119	E090	1
chr7	28033167	28033232	E090	1
chr7	28033718	28033768	E090	1
chr7	28033917	28033971	E127	1
chr7	28034176	28034862	E006,E017,E022,E050,E051,E055,E056,E059,E080,E082,E083,E084,E085,E086,E089,E090,E092,E098,E100,E109,E117,E120,E121,E122,E125,E126,E128	27
chr7	28034882	28035215	E046,E083,E088	3
chr7	28035456	28035634	E007,E083,E090	3
chr7	28035879	28035929	E021	1
chr7	28036983	28037033	E022	1
chr7	28037046	28037183	E055,E059,E126	3
chr7	28037933	28039010	E032,E059,E083,E089,E090	5
chr7	28039063	28039127	E055	1
chr7	28039577	28039690	E028,E083,E086,E109	4
chr7	28039916	28039966	E089	1
chr7	28040312	28040366	E094	1
chr7	28040518	28040566	E097	1
chr7	28041241	28041325	E081,E082,E083,E126	4
chr7	28041569	28041619	E007	1
chr7	28041640	28041700	E006	1
chr7	28041707	28041767	E128	1
chr7	28041809	28041859	E083	1
chr7	28041966	28042016	E083	1
chr7	28042125	28042177	E083	1
chr7	28042302	28042679	E003,E004,E005,E006,E008,E017,E021,E022,E055,E056,E059,E081,E082,E083,E085,E088,E090,E092,E097,E114,E119,E121,E122,E123,E126,E128	26
chr7	28043297	28043361	E124	1
chr7	28043606	28043656	E050	1
chr7	28044585	28045762	E004,E006,E017,E021,E022,E033,E046,E050,E051,E055,E056,E059,E080,E081,E082,E089,E090,E093,E094,E097,E098,E100,E109,E114,E120,E121,E125,E126,E128	29
chr7	28046390	28046451	E086	1
chr7	28046710	28046760	E021	1
chr7	28047542	28047614	E021	1
chr7	28048133	28048203	E017	1
chr7	28048372	28048422	E090	1
chr7	28048638	28048707	E086,E098	2
chr7	28049580	28049620	E034	1
chr7	28049955	28050045	E124	1
chr7	28050209	28050249	E034	1
chr7	28050274	28050324	E017	1
chr7	28050734	28050804	E097	1
chr7	28051854	28051904	E046	1
chr7	28052332	28052464	E050,E055,E056,E126	4
chr7	28052528	28052605	E100	1
chr7	28052796	28053027	E032,E055,E086,E091,E126	5
chr7	28053152	28053244	E055	1
chr7	28053476	28053516	E086	1
chr7	28054359	28054409	E114	1
chr7	28054737	28054787	E022	1
chr7	28055343	28055393	E083	1
chr7	28055578	28055936	E007,E022,E055,E083	4
chr7	28055997	28056411	E083,E100,E114,E121	4
chr7	28056458	28056559	E086	1
chr7	28056587	28056684	E046,E083	2
chr7	28056935	28057442	E006,E017,E028,E055,E056,E057,E059,E080,E088,E090,E100,E114,E116,E120,E121,E122,E123,E125,E126,E127,E128	21
chr7	28057603	28058838	E003,E008,E017,E021,E022,E046,E055,E056,E059,E080,E086,E089,E090,E100,E120,E121,E125,E126,E128	19
chr7	28058853	28058967	E055,E089,E090	3
chr7	28059311	28059379	E126	1
chr7	28059475	28059532	E090	1
chr7	28059799	28060509	E003,E004,E005,E006,E007,E008,E017,E021,E022,E028,E029,E032,E033,E034,E046,E050,E051,E055,E056,E057,E059,E080,E081,E082,E083,E084,E085,E086,E088,E089,E090,E091,E092,E093,E094,E097,E098,E100,E109,E114,E116,E117,E118,E119,E120,E121,E122,E123,E124,E125,E126,E127,E128	53
chr7	28060536	28060609	E121	1
chr7	28060758	28060807	E097	1
chr7	28060970	28061072	E021,E033,E123	3
chr7	28061210	28061274	E017	1
chr7	28061486	28061536	E032	1
chr7	28061609	28061785	E081,E090,E097,E121	4
chr7	28061841	28061891	E021	1
chr7	28061906	28062124	E090,E097,E120,E121,E126	5
chr7	28062204	28062258	E033	1
chr7	28062803	28062853	E091	1
chr7	28063094	28063144	E050	1
chr7	28063226	28063327	E006,E021	2
chr7	28064238	28064364	E097,E100,E120	3
chr7	28064479	28064721	E006,E022,E050,E051,E056,E059,E083,E090,E091,E116,E121,E124,E125,E126,E128	15
chr7	28065341	28065417	E086,E121	2
chr7	28065617	28065705	E086	1
chr7	28065978	28066210	E022,E081,E082,E083,E089,E090,E091,E097,E120	9
chr7	28066227	28066277	E022	1
chr7	28066299	28066379	E083	1
chr7	28066438	28066492	E120	1
chr7	28066601	28066773	E055,E090,E121,E126	4
chr7	28066784	28066834	E089	1
chr7	28066881	28066931	E121	1
chr7	28067236	28067319	E032,E097	2
chr7	28067798	28067893	E033	1
chr7	28068150	28068367	E021,E091,E126	3
chr7	28068679	28069169	E017,E055,E056,E057,E059,E089,E091,E097,E114,E119,E120,E121,E125,E126,E128	15
chr7	28069400	28069454	E114	1
chr7	28069511	28069570	E085	1
chr7	28069969	28070035	E097	1
chr7	28070134	28070184	E090	1
chr7	28070697	28070883	E032,E100,E109	3
chr7	28070954	28071018	E093	1
chr7	28071834	28071884	E022	1
chr7	28072087	28072240	E006,E081,E086	3
chr7	28072276	28072326	E022	1
chr7	28072419	28072772	E003,E004,E006,E007,E008,E021,E022,E029,E088,E114,E126	11
chr7	28073109	28073401	E008,E022,E028,E046,E088,E092,E114,E122	8
chr7	28073752	28074157	E003,E006,E022,E032,E055,E097,E114	7
chr7	28074197	28074707	E003,E008,E017,E055,E056,E097,E114,E117,E118,E119,E120	11
chr7	28075022	28075072	E097	1
chr7	28075273	28075323	E114	1
chr7	28075414	28075491	E055	1
chr7	28076178	28076335	E006,E055,E080,E097,E114	5
chr7	28076342	28078443	E004,E005,E006,E017,E028,E029,E032,E046,E050,E051,E055,E056,E057,E059,E080,E083,E084,E085,E086,E090,E091,E092,E094,E097,E098,E100,E109,E114,E116,E117,E118,E119,E120,E121,E122,E123,E124,E125,E126,E127,E128	41
chr7	28078478	28078528	E055	1
chr7	28078763	28078843	E120	1
chr7	28078940	28079109	E021,E114,E121	3
chr7	28079333	28079420	E121	1
chr7	28079836	28080000	E080,E121	2
chr7	28080032	28080144	E097,E121	2
chr7	28080309	28080482	E022,E091,E097,E116	4
chr7	28080520	28080570	E121	1
chr7	28080715	28081972	E004,E005,E006,E017,E022,E028,E032,E033,E034,E055,E056,E057,E059,E091,E092,E093,E097,E098,E100,E114,E117,E119,E120,E121,E125,E126,E127,E128	28
chr7	28081981	28082065	E121	1
chr7	28082362	28082666	E005,E028,E046,E057,E091,E119,E127	7
chr7	28082716	28082797	E091	1
chr7	28082799	28082993	E046,E091,E119,E127	4
chr7	28083567	28083607	E086	1
chr7	28083924	28083990	E022,E121	2
chr7	28083994	28084141	E005	1
chr7	28084228	28084346	E090	1
chr7	28084371	28085245	E003,E004,E006,E008,E021,E022,E033,E051,E059,E082,E089,E090,E093,E097,E114,E119,E126,E127	18
chr7	28085270	28085371	E033	1
chr7	28085730	28086009	E003,E008,E021,E081,E083,E097	6
chr7	28086375	28086425	E022	1
chr7	28086527	28086607	E123	1
chr7	28088391	28088441	E046	1
chr7	28089101	28089267	E021	1
chr7	28090903	28090953	E017	1
chr7	28091826	28091929	E090,E122	2
chr7	28092233	28093426	E004,E006,E017,E028,E033,E046,E055,E056,E057,E059,E080,E083,E089,E090,E100,E114,E117,E119,E120,E121,E122,E125,E126,E127,E128	25
chr7	28093489	28093529	E086	1
chr7	28093621	28093859	E006,E127	2
chr7	28093936	28093976	E086	1
chr7	28094021	28094699	E003,E004,E005,E006,E008,E021,E022,E033,E034,E046,E051,E059,E080,E083,E086,E088,E097,E100,E114,E121,E124,E128	22
chr7	28094709	28095164	E004,E005,E006,E017,E022,E055,E056,E057,E059,E083,E089,E090,E091,E098,E114,E117,E120,E121,E125,E126,E128	21
chr7	28095233	28095320	E121	1
chr7	28095366	28096525	E004,E005,E006,E008,E021,E022,E046,E055,E059,E082,E083,E084,E085,E086,E088,E089,E114,E121,E126	19
chr7	28096544	28096594	E032	1
chr7	28097644	28097709	E051,E097	2
chr7	28097723	28097865	E022,E032,E080	3
chr7	28097867	28098183	E022,E028,E057,E083,E127	5
chr7	28099925	28100658	E003,E006,E008,E021,E022,E046,E081,E082,E086,E089,E120,E121,E125,E127	14
chr7	28100954	28101082	E082	1
chr7	28101294	28101344	E082	1
chr7	28101545	28102828	E003,E004,E005,E006,E007,E008,E017,E021,E022,E028,E029,E032,E033,E034,E046,E051,E055,E056,E057,E059,E080,E081,E082,E083,E084,E085,E086,E088,E089,E090,E091,E092,E093,E094,E097,E098,E100,E109,E114,E116,E117,E118,E119,E120,E121,E122,E123,E124,E125,E126,E127,E128	52
chr7	28103484	28103534	E046	1
chr7	28103666	28103710	E097	1
chr7	28103750	28103804	E090	1
chr7	28103872	28104539	E006,E017,E034,E056,E059,E084,E088,E089,E090,E097,E098,E114,E120,E121,E122,E124,E126	17
chr7	28104552	28105969	E003,E004,E005,E006,E007,E017,E021,E022,E055,E056,E059,E080,E081,E082,E083,E086,E088,E089,E090,E091,E092,E097,E100,E109,E114,E117,E120,E121,E125,E126,E128	31
chr7	28106260	28106407	E080	1
chr7	28106707	28106767	E006	1
chr7	28106828	28107096	E004,E006,E017,E046,E055,E056,E114,E120,E121,E126	10
chr7	28107202	28107281	E022	1
chr7	28107412	28107522	E021,E097	2
chr7	28107940	28108063	E007	1
chr7	28108285	28110672	E003,E004,E005,E006,E007,E017,E021,E022,E028,E034,E046,E050,E051,E055,E056,E057,E059,E080,E081,E082,E083,E084,E085,E086,E088,E089,E090,E091,E092,E093,E094,E097,E098,E100,E109,E114,E120,E121,E122,E124,E125,E126,E127,E128	44
chr7	28110695	28110932	E005,E022,E055,E056,E086,E089,E090,E097,E126	9
chr7	28110959	28111058	E090,E097	2
chr7	28111170	28111947	E021,E046,E055,E056,E081,E082,E086,E089,E090,E097,E100,E123,E126	13
chr7	28112015	28112055	E086	1
chr7	28112139	28112207	E090	1
chr7	28112428	28113234	E003,E008,E022,E046,E059,E080,E097	7
chr7	28113286	28113336	E022	1
chr7	28113378	28113418	E086	1
chr7	28113674	28113904	E006,E056,E117,E120,E126,E127	6
chr7	28113914	28114061	E006,E089,E090	3
chr7	28114078	28114172	E006,E119	2
chr7	28114384	28114544	E059,E090	2
chr7	28114616	28114785	E006,E008	2
chr7	28115353	28116968	E005,E006,E007,E017,E022,E055,E056,E057,E059,E080,E081,E082,E083,E084,E086,E088,E089,E090,E091,E092,E097,E109,E114,E120,E121,E125,E126,E128	28
chr7	28116986	28118342	E003,E004,E006,E007,E017,E021,E022,E028,E029,E032,E033,E034,E046,E050,E051,E055,E056,E057,E059,E080,E081,E082,E083,E084,E086,E088,E089,E090,E091,E092,E093,E094,E097,E098,E100,E109,E114,E116,E117,E119,E120,E121,E122,E123,E124,E125,E126,E127,E128	49
chr7	28118502	28118606	E007,E090,E097	3
chr7	28118796	28118846	E021	1
chr7	28119100	28119144	E097	1
chr7	28119728	28119768	E086	1
chr7	28119789	28120331	E083,E093,E097,E124	4
chr7	28120368	28120408	E034	1
chr7	28120510	28120560	E083	1
chr7	28120591	28121035	E004,E005,E006,E017,E021,E029,E032,E050,E051,E055,E056,E059,E080,E081,E083,E086,E089,E093,E097,E098,E100,E120,E121,E124,E125,E126	26
chr7	28121146	28121356	E007,E021,E022,E083,E097	5
chr7	28121703	28122050	E005,E007,E022,E059,E086,E093,E097,E100	8
chr7	28122051	28122124	E007,E083	2
chr7	28122208	28122619	E007,E059,E097	3
chr7	28122663	28124597	E006,E017,E028,E029,E046,E050,E055,E056,E059,E080,E083,E086,E088,E089,E090,E091,E092,E094,E097,E098,E100,E114,E117,E119,E120,E121,E124,E125,E126,E128	30
chr7	28125753	28125813	E127	1
chr7	28125856	28126214	E029,E032,E033,E050,E051,E086,E090,E116,E120,E121,E124	11
chr7	28126233	28126368	E059	1
chr7	28126424	28126614	E029,E051,E059,E124	4
chr7	28126780	28126935	E059	1
chr7	28127255	28127305	E093	1
chr7	28127628	28128171	E006,E017,E021,E022,E029,E055,E056,E059,E083,E088,E089,E091,E098,E100,E119,E120,E121,E124,E126	19
chr7	28128247	28128327	E091	1
chr7	28128542	28128856	E017,E021,E029,E089,E090,E120,E121,E124,E126	9
chr7	28128858	28129206	E003,E021,E029,E088,E089,E090,E091,E092,E094	9
chr7	28129290	28129340	E021	1
chr7	28129682	28129732	E093	1
chr7	28129864	28129914	E021	1
chr7	28130254	28130389	E051,E097,E120,E124	4
chr7	28130869	28131150	E006,E017,E055,E120,E121,E125,E128	7
chr7	28131566	28131702	E121	1
chr7	28132833	28132883	E022	1
chr7	28133147	28133901	E003,E004,E005,E006,E007,E008,E017,E021,E022,E028,E029,E032,E033,E034,E046,E050,E051,E055,E056,E057,E059,E080,E082,E083,E084,E086,E088,E089,E090,E091,E092,E093,E094,E097,E098,E100,E109,E114,E117,E119,E120,E121,E122,E123,E124,E125,E126,E127,E128	49
chr7	28133959	28134052	E055,E086,E126	3
chr7	28134085	28134125	E086	1
chr7	28134162	28134226	E003	1
chr7	28134410	28134504	E022,E032,E090,E097	4
chr7	28134560	28134729	E021,E089,E093	3
chr7	28134821	28134889	E032	1
chr7	28134951	28135363	E004,E029,E032,E033,E080,E090,E093,E124	8
chr7	28135388	28135656	E004,E006,E017,E021,E029,E033,E055,E056,E059,E080,E093,E100,E109,E124,E125	15
chr7	28135665	28135875	E008,E097,E100	3
chr7	28135910	28136013	E032	1
chr7	28136091	28136740	E003,E004,E006,E007,E008,E017,E021,E022,E028,E029,E032,E033,E034,E046,E050,E051,E055,E056,E057,E059,E080,E081,E082,E083,E084,E085,E086,E088,E089,E090,E091,E092,E093,E094,E097,E098,E100,E109,E114,E116,E117,E118,E119,E120,E121,E122,E123,E124,E125,E126,E127,E128	52
chr7	28136839	28136932	E098	1
chr7	28136937	28136991	E089	1
chr7	28137018	28137476	E003,E008,E021,E022,E032,E033,E055,E083,E088,E089,E124	11
chr7	28137512	28137566	E055	1
chr7	28137600	28137701	E003,E008,E083	3
chr7	28137805	28137876	E021,E100	2
chr7	28137907	28138102	E055,E082,E083	3
chr7	28138158	28138583	E005,E022,E046,E055,E056,E083,E097,E119,E126	9
chr7	28138588	28138697	E055,E098	2
chr7	28138962	28139087	E089,E090,E097	3
chr7	28139469	28139792	E097	1
chr7	28140248	28140349	E083	1
chr7	28140434	28140534	E117	1
chr7	28141599	28141659	E097	1
chr7	28141690	28142112	E021,E059,E080,E083,E098,E121	6
chr7	28142267	28142895	E004,E006,E017,E022,E028,E029,E055,E056,E059,E080,E083,E084,E091,E097,E098,E100,E109,E114,E117,E118,E120,E121,E124,E125,E126,E128	26
chr7	28142919	28143075	E083,E091,E100,E117	4
chr7	28143166	28145758	E003,E005,E006,E008,E017,E021,E022,E028,E033,E055,E056,E057,E080,E082,E083,E086,E088,E089,E090,E091,E092,E093,E094,E097,E098,E100,E117,E119,E121,E125,E126,E127,E128	33
chr7	28145822	28147288	E006,E007,E017,E021,E022,E046,E055,E056,E057,E059,E081,E082,E083,E084,E086,E088,E089,E090,E091,E092,E093,E097,E100,E120,E121,E122,E125,E126,E127,E128	30
chr7	28147333	28148063	E006,E017,E022,E028,E033,E055,E056,E057,E059,E083,E090,E094,E097,E098,E100,E114,E117,E119,E120,E121,E122,E125,E126,E127,E128	25
chr7	28148067	28148790	E059,E083,E089,E090,E098,E120,E127	7
chr7	28148835	28148915	E083	1
chr7	28149085	28149138	E097	1
chr7	28149298	28149418	E083	1
chr7	28149566	28149616	E083	1
chr7	28149888	28149954	E022	1
chr7	28150358	28150443	E022,E086	2
chr7	28150679	28150729	E089	1
chr7	28150828	28152142	E021,E032,E055,E056,E059,E081,E083,E088,E089,E090,E100,E126,E128	13
chr7	28152199	28153208	E006,E007,E017,E021,E022,E029,E032,E051,E055,E056,E080,E083,E084,E086,E089,E090,E091,E092,E093,E097,E098,E100,E121,E124,E125,E126,E128	27
chr7	28153305	28153379	E083,E088	2
chr7	28153513	28153557	E097	1
chr7	28153711	28155353	E005,E021,E022,E032,E034,E055,E059,E082,E083,E088,E089,E090,E092,E094,E097,E098,E120,E121,E126,E128	20
chr7	28155392	28155481	E083	1
chr7	28155558	28156095	E005,E006,E017,E080,E083,E085,E088,E090,E091,E109,E127	11
chr7	28157077	28157127	E090	1
chr7	28157206	28157259	E090	1
chr7	28157337	28157878	E003,E090	2
chr7	28158318	28158514	E034,E059,E125	3
chr7	28158535	28158585	E083	1
chr7	28158651	28158737	E083,E125	2
chr7	28159040	28159144	E033,E034,E046	3
chr7	28159416	28159639	E033,E083	2
chr7	28159695	28160141	E029,E032,E033,E034,E050,E051,E059,E083,E093,E109	10
chr7	28160247	28160410	E033,E034,E046	3
chr7	28160906	28160970	E124	1
chr7	28161094	28161488	E033,E083,E084,E085,E092,E094,E109	7
chr7	28161520	28161588	E083	1
chr7	28161780	28162038	E007,E032,E083,E089,E090,E093	6
chr7	28162135	28162185	E051	1
chr7	28162644	28162725	E017,E126	2
chr7	28162779	28162904	E021,E083	2
chr7	28163118	28163199	E034	1
chr7	28163432	28163707	E032,E033,E046,E089,E090,E109	6
chr7	28163832	28163952	E090	1
chr7	28164045	28164173	E022,E033,E124	3
chr7	28164462	28164512	E021	1
chr7	28164567	28164795	E081,E082,E119	3
chr7	28164976	28165966	E003,E004,E006,E007,E008,E017,E021,E022,E028,E055,E056,E059,E080,E081,E082,E089,E090,E093,E097,E098,E100,E117,E120,E121,E125,E126,E128	27
chr7	28165979	28166832	E003,E006,E008,E022,E029,E046,E055,E080,E083,E091,E093,E097,E100,E117,E124,E126	16
chr7	28166940	28166990	E021	1
chr7	28167033	28167083	E089	1
chr7	28167095	28167155	E003	1
chr7	28167450	28167600	E017,E021,E082,E086,E121,E126,E128	7
chr7	28167729	28167914	E017,E032	2
chr7	28168123	28168753	E004,E006,E017,E032,E033,E034,E056,E057,E059,E083,E086,E088,E090,E091,E109,E117,E119,E120,E121,E122,E125,E126,E127,E128	24
chr7	28168989	28169057	E083,E097	2
chr7	28169155	28169260	E097	1
chr7	28169318	28169428	E097	1
chr7	28169679	28170472	E005,E006,E007,E017,E021,E028,E033,E055,E056,E059,E083,E086,E088,E091,E092,E094,E097,E100,E117,E119,E120,E121,E125,E126,E128	25
chr7	28171214	28171307	E021,E121	2
chr7	28171347	28171402	E021	1
chr7	28171806	28171856	E046	1
chr7	28172038	28172122	E022,E050	2
chr7	28172429	28172473	E097	1
chr7	28172486	28173521	E005,E006,E017,E021,E028,E034,E055,E056,E057,E059,E083,E088,E089,E090,E093,E097,E119,E125,E126,E127,E128	21
chr7	28173671	28173746	E022,E046	2
chr7	28174491	28174598	E080,E127	2
chr7	28174651	28175876	E004,E006,E017,E021,E022,E032,E050,E055,E080,E082,E083,E085,E086,E088,E089,E090,E092,E097,E100,E122,E125	21
chr7	28175883	28175950	E125	1
chr7	28175979	28177523	E008,E017,E021,E022,E028,E029,E046,E055,E056,E059,E080,E084,E086,E089,E090,E100,E114,E119,E120,E121,E124,E125,E126,E127,E128	25
chr7	28177824	28177915	E082,E083	2
chr7	28177946	28178188	E082	1
chr7	28178494	28178538	E080	1
chr7	28178586	28178958	E080,E088	2
chr7	28178966	28179234	E083,E120,E121	3
chr7	28179350	28179406	E034	1
chr7	28179554	28179696	E080,E097	2
chr7	28180615	28181122	E022,E032,E055,E056,E059,E081,E082,E083,E088,E089,E090,E097,E100,E120,E121,E125,E126,E128	18
chr7	28181262	28181312	E082	1
chr7	28181962	28182012	E032	1
chr7	28182353	28182535	E003,E004,E021,E022,E029,E032,E033,E034,E046,E050,E080,E083,E124	13
chr7	28182591	28182650	E021,E032	2
chr7	28182665	28182737	E127	1
chr7	28182802	28182899	E091	1
chr7	28183071	28183121	E093	1
chr7	28183583	28183635	E021	1
chr7	28183654	28183708	E081	1
chr7	28183810	28184263	E003,E004,E007,E008,E021,E022,E032,E033,E034,E046,E059,E080,E081,E082,E083,E089,E090,E092,E093,E094,E097,E098,E120,E121,E122	25
chr7	28184288	28184729	E080,E082,E090,E093	4
chr7	28184813	28185148	E083,E088,E092,E094	4
chr7	28185616	28185882	E017,E032,E094,E098,E120,E121	6
chr7	28185977	28186340	E004,E007,E017,E021,E121	5
chr7	28187023	28187081	E097	1
chr7	28187138	28187220	E090	1
chr7	28187331	28187381	E021	1
chr7	28187447	28187614	E021,E032	2
chr7	28188362	28188473	E007,E029,E032,E046	4
chr7	28188502	28188566	E124	1
chr7	28188612	28188689	E032	1
chr7	28188767	28189799	E007,E017,E021,E022,E032,E033,E034,E046,E083,E086,E088,E092,E094,E097,E098,E116,E119,E122	18
chr7	28189804	28189898	E059	1
chr7	28189904	28190006	E032	1
chr7	28190067	28190567	E003,E021,E022,E029,E032,E034,E046,E083,E114,E124	10
chr7	28191398	28192482	E006,E007,E017,E022,E028,E029,E032,E033,E034,E046,E050,E055,E056,E057,E059,E092,E097,E109,E116,E119,E120,E121,E122,E124,E125,E128	26
chr7	28192607	28192889	E006,E032,E034,E046,E056	5
chr7	28193195	28193374	E017,E029,E032,E083,E124	5
chr7	28193377	28193485	E034,E046	2
chr7	28193794	28194013	E017,E032,E033,E055,E056,E125	6
chr7	28194017	28194157	E032,E121	2
chr7	28194570	28196197	E003,E006,E017,E021,E028,E029,E032,E033,E034,E046,E050,E055,E056,E057,E059,E080,E081,E082,E083,E089,E090,E093,E094,E097,E098,E100,E109,E116,E117,E119,E120,E121,E124,E125,E126,E127,E128	37
chr7	28196580	28196637	E083	1
chr7	28196706	28196756	E083	1
chr7	28196781	28197758	E006,E021,E022,E029,E032,E055,E056,E057,E059,E080,E081,E082,E091,E093,E117,E120,E121,E124,E125,E126,E128	21
chr7	28197918	28198060	E008,E029,E032,E083,E124	5
chr7	28198069	28198138	E032	1
chr7	28198221	28198272	E032	1
chr7	28198375	28198425	E083	1
chr7	28198507	28198606	E034,E090	2
chr7	28198658	28198733	E083	1
chr7	28199001	28199291	E017,E022,E056,E083	4
chr7	28199463	28199852	E032,E033	2
chr7	28199859	28199913	E120	1
chr7	28199996	28200713	E003,E004,E005,E006,E017,E021,E022,E055,E056,E059,E080,E083,E098,E120,E121,E125,E126,E128	18
chr7	28200931	28201358	E021,E032,E033,E046,E080,E083,E093	7
chr7	28201432	28201504	E022	1
chr7	28201691	28201741	E083	1
chr7	28201835	28201958	E021	1
chr7	28202022	28202072	E046	1
chr7	28202152	28202192	E034	1
chr7	28202858	28202946	E046,E080	2
chr7	28203089	28203139	E021	1
chr7	28203289	28203382	E006	1
chr7	28203478	28203927	E003,E006,E017,E021,E022,E032,E055,E056,E083,E089,E097,E098,E114,E120,E121,E125,E126,E128	18
chr7	28203990	28204116	E006,E046,E055	3
chr7	28204781	28206589	E004,E006,E007,E008,E017,E022,E028,E029,E032,E033,E034,E046,E055,E056,E057,E059,E080,E083,E085,E086,E088,E091,E092,E114,E116,E117,E119,E120,E121,E122,E124,E125,E126,E128	34
chr7	28206600	28207116	E003,E006,E017,E021,E022,E032,E055,E056,E080,E083,E086,E120,E121,E125,E127,E128	16
chr7	28207131	28207181	E055	1
chr7	28207526	28207745	E021,E086,E126	3
chr7	28207928	28207982	E033	1
chr7	28208082	28209717	E003,E004,E005,E006,E008,E017,E021,E022,E028,E032,E033,E034,E046,E051,E055,E056,E057,E080,E083,E086,E088,E089,E090,E092,E093,E094,E097,E100,E114,E117,E119,E120,E121,E124,E125,E126,E127,E128	38
chr7	28209766	28209852	E097,E124	2
chr7	28210040	28210112	E032	1
chr7	28210232	28210282	E092	1
chr7	28210314	28210413	E032	1
chr7	28210442	28210588	E021,E022,E083	3
chr7	28210663	28210832	E021,E127	2
chr7	28211098	28211157	E086	1
chr7	28211168	28211240	E021	1
chr7	28211601	28211668	E097	1
chr7	28212327	28212412	E003,E093	2
chr7	28212426	28212476	E083	1
chr7	28212504	28212657	E008,E021,E046	3
chr7	28212813	28212863	E021	1
chr7	28213174	28213476	E003,E004,E007,E021,E022,E032,E059,E083,E090,E097	10
chr7	28213735	28214406	E006,E021,E032,E034,E059,E083,E090,E119	8
chr7	28214422	28214515	E022,E032	2
chr7	28214523	28215494	E003,E004,E005,E006,E017,E022,E032,E046,E055,E056,E057,E059,E080,E083,E109,E119,E127,E128	18
chr7	28215531	28215721	E034,E083,E127	3
chr7	28215738	28216306	E004,E005,E006,E008,E017,E021,E022,E032,E034,E046,E055,E056,E059,E080,E083,E088,E089,E091,E097,E098,E120,E121,E126,E127,E128	25
chr7	28216334	28217056	E021,E034,E046,E055,E056,E059,E080,E083,E120	9
chr7	28217122	28217829	E032,E034,E046,E059,E080,E083,E088,E092,E097	9
chr7	28217876	28218014	E083,E086	2
chr7	28218188	28221241	E003,E004,E006,E007,E008,E017,E021,E022,E028,E029,E032,E033,E034,E046,E050,E051,E055,E056,E057,E059,E080,E081,E082,E083,E084,E085,E086,E088,E089,E090,E091,E092,E093,E094,E097,E098,E100,E109,E114,E116,E117,E118,E119,E120,E121,E122,E123,E124,E125,E126,E127,E128	52
chr7	28221243	28221319	E083,E127	2
chr7	28221372	28221432	E006	1
chr7	28221487	28221527	E034	1
chr7	28221583	28222389	E006,E007,E022,E032,E046,E055,E080,E081,E082,E083,E086,E088,E089,E090,E092,E120,E121,E126	18
chr7	28222473	28222517	E097	1
chr7	28222896	28223010	E046	1
chr7	28223083	28223219	E022,E032,E034,E082	4
chr7	28223248	28223556	E017,E021,E050,E051,E055,E056,E088,E089,E090,E091,E120,E124,E126	13
chr7	28223582	28223768	E017,E032,E033,E055,E088,E091	6
chr7	28223885	28224064	E017,E081,E125	3
chr7	28224238	28224694	E006,E080,E127	3
chr7	28224731	28224781	E021	1
chr7	28224831	28224891	E005	1
chr7	28224984	28225038	E033	1
chr7	28225492	28225574	E124	1
chr7	28225597	28225662	E083,E109	2
chr7	28226151	28226231	E059	1
chr7	28226781	28226831	E083	1
chr7	28226868	28226918	E093	1
chr7	28227052	28227175	E119	1
chr7	28227212	28227266	E098	1
chr7	28228392	28228539	E004,E094	2
chr7	28228724	28228778	E046	1
chr7	28229423	28229530	E046,E124	2
chr7	28229721	28230185	E004,E006,E017,E032,E046,E050,E055,E080,E081,E083,E086,E088,E089,E092,E094,E121,E125,E126,E128	19
chr7	28230200	28230310	E017	1
chr7	28230441	28230501	E029	1
chr7	28230643	28230730	E008,E021	2
chr7	28230940	28231027	E081	1
chr7	28231332	28231382	E046	1
chr7	28231406	28231722	E029,E032,E033,E055,E056,E094,E121,E124,E126	9
chr7	28232355	28233149	E003,E008,E017,E021,E022,E029,E033,E051,E086,E089,E090,E120,E121,E124,E125,E128	16
chr7	28233174	28233224	E022	1
chr7	28233249	28233458	E029,E124	2
chr7	28234123	28234173	E021	1
chr7	28234206	28234323	E022,E083,E093	3
chr7	28234622	28234682	E005	1
chr7	28234772	28234826	E086,E127	2
chr7	28235147	28235208	E097	1
chr7	28235226	28235316	E032,E083	2
chr7	28235507	28236213	E003,E004,E021,E029,E034,E046,E051,E127	8
chr7	28236230	28236274	E097	1
chr7	28236312	28236468	E046	1
chr7	28237122	28237176	E127	1
chr7	28237907	28237987	E123	1
chr7	28238156	28238244	E059	1
chr7	28238653	28238707	E128	1
chr7	28238780	28238992	E004,E022,E033,E090,E125,E128	6
chr7	28239931	28240100	E050,E051,E082,E120,E121	5
chr7	28240131	28240659	E032,E033,E034,E046,E050,E051,E081,E083,E089,E120,E121	11
chr7	28240827	28240877	E114	1
chr7	28240910	28241085	E081,E082	2
chr7	28241955	28242268	E022,E032,E033	3
chr7	28242559	28242658	E032,E046	2
chr7	28243088	28243920	E004,E017,E021,E032,E033,E034,E046,E050,E051,E056,E080,E089,E093,E114,E120,E121,E125,E128	18
chr7	28244045	28244095	E021	1
chr7	28244240	28244290	E091	1
chr7	28244889	28244929	E086	1
chr7	28245022	28245072	E021	1
chr7	28245151	28245487	E003,E004,E008,E021,E022	5
chr7	28245859	28246025	E046	1
chr7	28246136	28246235	E046	1
chr7	28246298	28246485	E032,E084,E092,E116	4
chr7	28247163	28247788	E028,E029,E032,E033,E034,E046,E051,E055,E056,E057,E092,E100,E114,E116,E122,E125,E127,E128	18
chr7	28247822	28247942	E120,E121	2
chr7	28248048	28248098	E046	1
chr7	28248236	28248397	E046,E050	2
chr7	28248510	28248564	E127	1
chr7	28249050	28249164	E082	1
chr7	28249502	28249598	E050,E125	2
chr7	28249897	28250198	E021,E022,E046	3
chr7	28250379	28250528	E118,E127	2
chr7	28250688	28250738	E050	1
chr7	28250749	28250950	E029,E033,E046,E051,E080,E125,E128	7
chr7	28251048	28251108	E006	1
chr7	28251174	28251467	E059,E124,E126	3
chr7	28253078	28253193	E057	1
chr7	28253271	28253344	E022	1
chr7	28253721	28253765	E097	1
chr7	28254556	28254621	E022	1
chr7	28255774	28255845	E086	1
chr7	28256197	28256370	E089,E090	2
chr7	28256388	28256636	E022,E086,E088,E089,E090,E127	6
chr7	28256669	28256719	E090	1
chr7	28256843	28257072	E007,E021,E022,E086	4
chr7	28257157	28257269	E007	1
chr7	28258935	28258995	E004	1
chr7	28259070	28259228	E004,E021,E057,E093	4
chr7	28259301	28259376	E021,E022	2
chr7	28260328	28260378	E022	1
chr7	28260853	28260905	E109	1
chr7	28261300	28261354	E056	1
chr7	28261912	28261952	E034	1
chr7	28262143	28262708	E004,E017,E050,E059,E092,E093,E094	7
chr7	28263824	28264048	E028,E091	2
chr7	28264094	28264245	E021,E046,E117	3
chr7	28264424	28264694	E004,E005,E021,E022,E117,E120,E121	7
chr7	28264831	28264891	E004	1
chr7	28264968	28265523	E003,E004,E008,E022,E081,E082,E086,E091,E119	9
chr7	28265537	28265599	E081	1
chr7	28265998	28266075	E127	1
chr7	28266119	28266159	E034	1
chr7	28266253	28266463	E029,E057,E091,E119,E124	5
chr7	28267965	28268015	E021	1
chr7	28268047	28268496	E004,E006,E017,E021,E022,E029,E050,E086,E088,E089,E090,E092,E100,E114,E120,E126	16
chr7	28269487	28269537	E021	1
chr7	28269567	28269659	E007,E085	2
chr7	28269822	28270246	E003,E005,E006,E007,E008,E021,E022,E046,E080,E084,E085,E109,E114	13
chr7	28270652	28270702	E021	1
chr7	28270915	28271036	E003,E008,E021	3
chr7	28272240	28272303	E022	1
chr7	28272615	28272689	E022,E086	2
chr7	28272896	28273001	E021,E022	2
chr7	28273739	28273789	E017	1
chr7	28274242	28274449	E059,E086,E090,E092	4
chr7	28274608	28274701	E086	1
chr7	28274875	28275078	E059,E122	2
chr7	28275269	28275348	E021	1
chr7	28275634	28275717	E021	1
chr7	28275769	28275996	E003,E021,E022,E124,E127	5
chr7	28276054	28277322	E003,E008,E021,E022,E029,E090,E124,E126	8
chr7	28277386	28277436	E021	1
chr7	28277524	28277679	E008,E021,E118,E120	4
chr7	28277901	28277997	E081,E082,E121	3
chr7	28278073	28278145	E128	1
chr7	28279003	28279937	E005,E017,E021,E028,E029,E032,E033,E034,E046,E050,E051,E055,E056,E057,E100,E116,E119,E120,E124,E125,E128	21
chr7	28280165	28280616	E017,E029,E033,E098,E124,E125,E127	7
chr7	28282092	28282179	E124	1
chr7	28282601	28282786	E021,E032,E082	3
chr7	28282868	28283016	E021,E124,E128	3
chr7	28283108	28283382	E004	1
chr7	28283522	28283835	E004,E055,E056,E091,E124,E126	6
chr7	28284575	28285552	E003,E004,E005,E008,E021,E022,E029,E050,E055,E080,E081,E082,E088,E089,E090,E091,E098,E100,E120,E124,E126,E127	22
chr7	28285616	28285982	E003,E004,E021,E022,E117,E124,E126	7
chr7	28286216	28286340	E021,E127	2
chr7	28286423	28286484	E006,E127	2
chr7	28286505	28287140	E003,E017,E021,E022,E086,E088,E089,E090,E092,E093,E116,E126	12
chr7	28287262	28287378	E090	1
chr7	28287452	28287502	E090	1
chr7	28287557	28287740	E089,E090,E126	3
chr7	28288112	28288182	E082	1
chr7	28288565	28288644	E021	1
chr7	28288652	28288706	E127	1
chr7	28288857	28289056	E124	1
chr7	28290872	28290922	E021	1
chr7	28291376	28291436	E006	1
chr7	28291693	28291751	E091	1
chr7	28292695	28292761	E021	1
chr7	28292812	28292872	E006	1
chr7	28292895	28292961	E007	1
chr7	28296245	28296295	E021	1
chr7	28297590	28297801	E081,E082,E084,E089	4
chr7	28297862	28298016	E081,E088	2
chr7	28298024	28298241	E084,E088,E091	3
chr7	28298266	28298412	E091,E119	2
chr7	28298573	28298838	E029,E086,E093,E124	4
chr7	28299436	28299516	E119	1
chr7	28300731	28300791	E003	1
chr7	28302526	28302586	E003	1
chr7	28302658	28302770	E007,E021	2
chr7	28302871	28302931	E125	1
chr7	28302999	28303094	E050	1
chr7	28303122	28303182	E003	1
chr7	28303295	28303368	E003,E021,E046	3
chr7	28303406	28303850	E021,E022,E046,E084,E085,E090,E109	7
chr7	28303863	28303973	E021	1
chr7	28304261	28304311	E021	1
chr7	28304573	28304657	E046	1
chr7	28305161	28305211	E021	1
chr7	28305329	28305379	E022	1
chr7	28305839	28305974	E082	1
chr7	28306046	28306504	E021,E056,E080,E081,E082,E128	6
chr7	28306526	28306648	E021,E120	2
chr7	28306804	28306866	E022	1
chr7	28307426	28307480	E127	1
chr7	28308111	28308161	E022	1
chr7	28308899	28308949	E007	1
chr7	28309104	28309164	E122	1
chr7	28309294	28309438	E032	1
chr7	28309516	28310172	E021,E028,E029,E032,E033,E046,E050,E051,E055,E116,E119,E124	12
chr7	28310371	28310431	E029	1
chr7	28311884	28312896	E003,E004,E005,E006,E007,E008,E017,E021,E022,E029,E032,E033,E034,E046,E050,E051,E055,E056,E059,E080,E081,E082,E083,E084,E085,E086,E088,E089,E090,E091,E092,E093,E094,E097,E098,E100,E109,E114,E117,E120,E121,E122,E124,E125,E126,E128	46
chr7	28313150	28313414	E004,E021,E022,E114	4
chr7	28313749	28313799	E022	1
chr7	28314319	28314387	E006,E021	2
chr7	28314396	28314446	E121	1
chr7	28314615	28314665	E022	1
chr7	28314959	28315038	E022,E091	2
chr7	28315670	28315720	E022	1
chr7	28316025	28316079	E120	1
chr7	28316110	28316164	E100	1
chr7	28317298	28317431	E080	1
chr7	28317487	28317537	E021	1
chr7	28317704	28317780	E034	1
chr7	28318353	28318403	E017	1
chr7	28318534	28318584	E032	1
chr7	28318772	28318841	E089	1
chr7	28319228	28319329	E100,E124	2
chr7	28319534	28319584	E090	1
chr7	28319654	28319713	E090	1
chr7	28319755	28319870	E021,E090,E121	3
chr7	28319979	28320605	E007,E080,E082,E089,E090,E093,E100,E120,E121	9
chr7	28320799	28320849	E007	1
chr7	28321000	28321062	E127	1
chr7	28321389	28321439	E021	1
chr7	28322049	28322099	E021	1
chr7	28322488	28322551	E022	1
chr7	28323263	28323334	E121,E126	2
chr7	28323921	28324032	E021,E022	2
chr7	28325062	28325634	E081,E082,E088	3
chr7	28325852	28326055	E082	1
chr7	28326898	28326958	E022	1
chr7	28327413	28327487	E022,E051	2
chr7	28327676	28327730	E081	1
chr7	28327801	28327855	E127	1
chr7	28327913	28327992	E006	1
chr7	28328105	28328184	E021	1
chr7	28328254	28328554	E008,E021,E022,E080,E086,E117	6
chr7	28328597	28328938	E003,E008,E021,E022	4
chr7	28329053	28329123	E090,E093	2
chr7	28329299	28329359	E125	1
chr7	28329540	28329698	E093,E118	2
chr7	28329718	28329772	E127	1
chr7	28330145	28330409	E008,E022,E032,E033,E050,E051,E093	7
chr7	28330630	28330822	E003,E021,E022,E029,E032,E121,E124	7
chr7	28330953	28331882	E003,E004,E008,E021,E022,E080,E086,E120,E121,E124,E125,E128	12
chr7	28331942	28333539	E003,E004,E008,E021,E022,E032,E050,E051,E055,E056,E080,E081,E082,E088,E090,E098,E116,E117,E120,E121,E125,E126,E128	23
chr7	28333689	28333753	E082	1
chr7	28334177	28334265	E127	1
chr7	28334537	28334618	E098	1
chr7	28335171	28335211	E086	1
chr7	28336307	28336423	E056,E090,E120,E121,E126	5
chr7	28336471	28337128	E003,E004,E005,E008,E017,E021,E022,E028,E032,E033,E034,E046,E050,E051,E055,E056,E057,E059,E080,E081,E082,E083,E085,E086,E088,E089,E090,E091,E093,E098,E109,E114,E117,E119,E120,E121,E123,E124,E126	39
chr7	28337334	28338342	E008,E022,E032,E033,E046,E055,E081,E082,E089,E090,E093,E124	12
chr7	28338436	28339221	E003,E004,E005,E006,E007,E008,E017,E021,E022,E028,E034,E050,E051,E055,E056,E057,E059,E080,E081,E082,E083,E084,E085,E086,E088,E089,E090,E091,E092,E093,E094,E097,E098,E100,E109,E114,E117,E119,E120,E121,E122,E125,E126,E127,E128	45
chr7	28339260	28339514	E022,E055,E083,E114,E119,E120	6
chr7	28339564	28339665	E083,E097	2
chr7	28339747	28339863	E022,E090	2
chr7	28339866	28339916	E088	1
chr7	28340080	28340357	E005,E082,E089,E090,E100,E126	6
chr7	28340411	28340461	E090	1
chr7	28340481	28341630	E017,E021,E028,E034,E051,E055,E056,E057,E059,E080,E081,E082,E083,E084,E085,E088,E089,E090,E092,E093,E097,E098,E100,E114,E118,E119,E120,E121,E122,E124,E125,E126,E127,E128	34
chr7	28341973	28342060	E098,E100	2
chr7	28342218	28342330	E022,E089	2
chr7	28342630	28342692	E021,E090	2
chr7	28343703	28343802	E090	1
chr7	28344026	28344200	E003,E082	2
chr7	28344997	28345277	E003,E021,E083,E100,E109,E126	6
chr7	28346115	28346165	E083	1
chr7	28346858	28346918	E125	1
chr7	28347165	28347250	E083	1
chr7	28347757	28347797	E086	1
chr7	28348223	28348277	E098	1
chr7	28349112	28349162	E084	1
chr7	28349269	28350196	E004,E032,E051,E083,E084,E085,E086,E089,E092,E098	10
chr7	28350932	28351139	E008,E021,E085,E086,E090,E126	6
chr7	28351188	28351268	E008	1
chr7	28351296	28351631	E004,E008,E021,E022,E082,E084,E085,E086,E091,E114,E126	11
chr7	28351879	28352075	E003,E021,E022,E086	4
chr7	28352580	28352660	E093	1
chr7	28352696	28352900	E022,E028,E090	3
chr7	28352973	28353023	E121	1
chr7	28353073	28353242	E017,E120,E121	3
chr7	28354161	28354225	E005	1
chr7	28354282	28356584	E003,E004,E005,E006,E017,E022,E028,E029,E055,E056,E057,E081,E082,E083,E086,E089,E090,E092,E093,E100,E119,E120,E121,E125,E126,E127,E128	27
chr7	28356761	28356836	E017,E055	2
chr7	28357046	28357164	E086,E098	2
chr7	28357504	28357561	E017	1
chr7	28357788	28358338	E017,E028,E055,E126	4
chr7	28358820	28358870	E021	1
chr7	28359866	28359943	E021	1
chr7	28360065	28360167	E021	1
chr7	28360219	28360274	E091	1
chr7	28360650	28360700	E032	1
chr7	28361082	28361162	E098	1
chr7	28361179	28361345	E003,E022,E029	3
chr7	28361938	28361988	E022	1
chr7	28363116	28363166	E083	1
chr7	28363563	28363638	E083	1
chr7	28364138	28364540	E017,E021,E055,E056,E098,E100,E120,E126	8
chr7	28365376	28365426	E032	1
chr7	28365587	28365641	E033	1
chr7	28365959	28366117	E051,E083,E089,E126	4
chr7	28366498	28366620	E021	1
chr7	28366907	28367032	E083,E093	2
chr7	28367187	28367237	E083	1
chr7	28367378	28367418	E034	1
chr7	28367614	28368129	E028,E032,E033,E034,E046,E057,E083,E084,E088,E093,E119,E127	12
chr7	28368211	28370666	E008,E017,E022,E029,E032,E033,E034,E046,E050,E051,E055,E056,E057,E059,E080,E082,E083,E088,E089,E090,E092,E093,E097,E098,E100,E109,E116,E119,E120,E121,E122,E124,E126,E128	34
chr7	28371074	28371133	E050	1
chr7	28371529	28371579	E017	1
chr7	28371760	28372105	E017,E022,E084,E085,E116,E125,E126	7
chr7	28372154	28372255	E124	1
chr7	28372486	28372536	E021	1
chr7	28376506	28376574	E126	1
chr7	28376722	28376808	E017	1
chr7	28377861	28377942	E090	1
chr7	28378399	28378449	E021	1
chr7	28378881	28378981	E127	1
chr7	28379175	28379255	E021,E086,E127	3
chr7	28379913	28379963	E093	1
chr7	28380033	28380121	E086,E093,E127	3
chr7	28380208	28380310	E022,E125	2
chr7	28381463	28381532	E032	1
chr7	28381685	28381749	E124	1
chr7	28383178	28383342	E091	1
chr7	28384929	28384989	E003	1
chr7	28385060	28385168	E003,E022	2
chr7	28385227	28385413	E033,E084,E100,E127	4
chr7	28385454	28385547	E022,E033	2
chr7	28385896	28388836	E017,E021,E022,E028,E055,E056,E057,E059,E080,E081,E082,E083,E084,E086,E088,E089,E090,E092,E093,E094,E097,E098,E100,E116,E117,E119,E120,E121,E125,E126,E127,E128	32
chr7	28389305	28389701	E017,E028,E051,E056,E057,E083,E114,E119,E120,E121,E126,E128	12
chr7	28389930	28389984	E033	1
chr7	28390000	28390058	E084	1
chr7	28390266	28390787	E022,E083,E084,E085,E092	5
chr7	28390971	28391419	E055,E083,E089,E126	4
chr7	28391482	28391594	E081,E089	2
chr7	28391720	28392470	E021,E046,E055,E082,E083,E088,E126	7
chr7	28392727	28392906	E055,E090,E091,E126	4
chr7	28393032	28393082	E022	1
chr7	28393549	28393605	E084	1
chr7	28393623	28393717	E021,E034,E055	3
chr7	28393952	28396712	E003,E006,E007,E017,E021,E022,E028,E033,E050,E055,E056,E057,E059,E080,E081,E083,E084,E085,E086,E088,E089,E090,E091,E094,E098,E100,E109,E114,E117,E119,E120,E121,E122,E125,E126,E127,E128	37
chr7	28396763	28396911	E022,E083	2
chr7	28396950	28397028	E083,E086	2
chr7	28397183	28397473	E006,E017,E022,E056,E083,E088,E120,E125,E126,E128	10
chr7	28397494	28397576	E091,E121	2
chr7	28397623	28398662	E003,E004,E005,E006,E007,E008,E017,E021,E022,E028,E033,E055,E056,E057,E059,E080,E083,E088,E094,E097,E098,E100,E114,E116,E117,E119,E120,E121,E122,E125,E126,E127,E128	33
chr7	28398919	28398959	E086	1
chr7	28399017	28399128	E124	1
chr7	28399640	28399694	E098	1
chr7	28399825	28399933	E046,E059,E083	3
chr7	28400084	28400178	E083	1
chr7	28400293	28400343	E083	1
chr7	28400412	28400657	E003,E004,E007,E008,E021,E022,E051,E055,E083,E088,E121	11
chr7	28400703	28401138	E003,E008,E017,E021,E055,E056,E083,E128	8
chr7	28401163	28401544	E003,E007,E008,E021,E022,E046,E059,E081,E083,E090,E118,E128	12
chr7	28401582	28401632	E022	1
chr7	28401916	28402051	E046,E050,E051,E124	4
chr7	28402356	28402436	E116	1
chr7	28402445	28402526	E008	1
chr7	28402565	28402772	E003,E006,E021,E051,E055,E059,E127	7
chr7	28403161	28403248	E032	1
chr7	28403656	28403736	E008	1
chr7	28403794	28404270	E003,E004,E008,E017,E021,E022,E051,E055,E114,E116,E124,E127,E128	13
chr7	28404298	28404348	E088	1
chr7	28404511	28404564	E021	1
chr7	28404686	28404736	E022	1
chr7	28405069	28405129	E004	1
chr7	28405266	28405344	E004	1
chr7	28406084	28406341	E017,E051,E055	3
chr7	28408157	28408209	E007	1
chr7	28409221	28409652	E004,E005,E017,E083,E127	5
chr7	28410257	28410576	E055,E056,E126	3
chr7	28410625	28410787	E083,E126	2
chr7	28411234	28411833	E006,E008,E021,E029,E046,E083,E093,E117	8
chr7	28411897	28411954	E083	1
chr7	28412068	28412116	E086	1
chr7	28412557	28412597	E086	1
chr7	28412712	28412752	E086	1
chr7	28412804	28412890	E022	1
chr7	28413140	28413194	E098	1
chr7	28413572	28413639	E086	1
chr7	28413825	28413890	E128	1
chr7	28415635	28415879	E021,E022,E034,E081,E082,E083,E120,E121,E127	9
chr7	28416605	28416669	E120	1
chr7	28417443	28417494	E022,E086	2
chr7	28418178	28418674	E005,E017,E021,E028,E055,E056,E057,E082,E086,E094,E100,E114,E117,E119,E120,E121,E125,E126,E127,E128	20
chr7	28418799	28418870	E022	1
chr7	28418881	28418965	E080,E121	2
chr7	28419416	28419466	E091	1
chr7	28419718	28419788	E085	1
chr7	28419823	28420049	E008,E022,E083,E084,E124	5
chr7	28420106	28420156	E083	1
chr7	28420429	28420521	E093	1
chr7	28420604	28420683	E083	1
chr7	28420792	28421635	E017,E022,E055,E056,E083,E086,E088,E089,E094,E098,E119,E125,E126,E128	14
chr7	28421810	28422024	E055,E089,E093,E120,E121,E126	6
chr7	28422386	28422439	E082,E086	2
chr7	28422637	28422740	E083,E086	2
chr7	28423059	28423128	E022,E082	2
chr7	28423632	28423954	E022,E080,E089,E114	4
chr7	28425904	28425954	E022	1
chr7	28427321	28427401	E116	1
chr7	28427638	28427698	E122	1
chr7	28427784	28427838	E098	1
chr7	28427900	28428030	E022	1
chr7	28428452	28428647	E080,E083	2
chr7	28428797	28428847	E032	1
chr7	28428924	28430567	E003,E004,E005,E006,E007,E008,E017,E021,E022,E028,E029,E032,E033,E034,E046,E050,E051,E055,E056,E057,E059,E080,E081,E082,E083,E084,E085,E086,E088,E089,E090,E091,E092,E093,E094,E097,E098,E100,E109,E114,E116,E117,E119,E120,E121,E122,E123,E124,E125,E126,E127,E128	52
chr7	28431205	28431265	E127	1
chr7	28433327	28433367	E086	1
chr7	28434854	28434908	E098	1
chr7	28434933	28435250	E028,E057,E088,E089,E119	5
chr7	28435359	28435926	E017,E057,E081,E082,E083,E086,E088,E089,E092,E120,E121,E125,E126,E128	14
chr7	28436375	28436415	E086	1
chr7	28436646	28437178	E081,E082,E083,E086,E088,E120	6
chr7	28437248	28437442	E034,E083,E088	3
chr7	28437990	28438156	E017,E055,E056,E125,E128	5
chr7	28438366	28438416	E021	1
chr7	28440099	28440149	E017	1
chr7	28442584	28442716	E088,E127	2
chr7	28442722	28442772	E021	1
chr7	28443247	28443306	E082	1
chr7	28443435	28443501	E090	1
chr7	28443557	28443617	E005	1
chr7	28444081	28444132	E050,E086	2
chr7	28444336	28444396	E029	1
chr7	28444420	28444583	E086,E091,E121	3
chr7	28444593	28444736	E097,E126	2
chr7	28444994	28445048	E098	1
chr7	28445201	28446139	E003,E004,E006,E007,E008,E017,E021,E022,E028,E029,E032,E050,E051,E055,E056,E057,E081,E082,E083,E086,E088,E089,E090,E093,E094,E097,E098,E100,E114,E116,E117,E119,E120,E121,E122,E124,E125,E126,E127,E128	40
chr7	28446159	28446229	E098,E100	2
chr7	28446330	28446430	E081,E090	2
chr7	28446956	28447010	E100	1
chr7	28447048	28453060	E003,E004,E005,E006,E007,E008,E017,E021,E022,E028,E029,E032,E033,E034,E046,E050,E051,E055,E056,E057,E059,E080,E081,E082,E083,E084,E085,E086,E088,E089,E090,E091,E092,E093,E094,E097,E098,E100,E109,E114,E116,E117,E118,E119,E120,E121,E122,E123,E124,E125,E126,E127,E128	53
chr7	28453336	28453569	E089,E090,E114	3
chr7	28453828	28454004	E017,E082,E116	3
chr7	28454131	28454249	E116	1
chr7	28454572	28454622	E090	1
chr7	28454832	28454953	E033,E124	2
chr7	28455557	28455795	E022,E081,E082,E083,E089,E090,E126	7
chr7	28455985	28456035	E021	1
chr7	28456159	28456237	E083,E086,E089	3
chr7	28456606	28456754	E017,E083,E086,E089,E090	5
chr7	28456809	28456871	E090	1
chr7	28457016	28457475	E080,E083,E089,E090,E097,E120	6
chr7	28457518	28457809	E080,E083,E089,E097	4
chr7	28457980	28458201	E004,E006,E017,E021,E022,E029,E055,E080,E089,E090,E100,E116,E117,E120,E121,E124,E125,E126,E128	19
chr7	28458331	28458388	E089	1
chr7	28458396	28458446	E032	1
chr7	28458452	28459067	E007,E050,E055,E057,E080,E083,E089,E090,E116,E117,E126	11
chr7	28459182	28459944	E006,E017,E028,E029,E033,E055,E056,E057,E059,E080,E081,E082,E086,E089,E090,E091,E094,E097,E098,E100,E114,E117,E119,E120,E121,E124,E125,E126,E127,E128	30
chr7	28460672	28460722	E082	1
chr7	28461105	28461203	E090,E091	2
chr7	28461613	28461663	E021	1
chr7	28462136	28462190	E127	1
chr7	28462617	28462677	E122	1
chr7	28462727	28462777	E091	1
chr7	28463267	28463371	E081,E088,E090,E093	4
chr7	28463554	28463834	E029,E050,E051,E081,E082,E083,E116,E124	8
chr7	28463866	28463922	E127	1
chr7	28464095	28464248	E080,E082	2
chr7	28464297	28464417	E081,E086	2
chr7	28464483	28464543	E122	1
chr7	28465172	28465481	E080,E081,E120,E121	4
chr7	28465797	28466539	E017,E032,E055,E056,E081,E089,E090,E124,E126	9
chr7	28466761	28467279	E059,E081,E082,E086,E090,E126	6
chr7	28468131	28468181	E022	1
chr7	28468231	28468271	E086	1
chr7	28469170	28469276	E004	1
chr7	28469369	28469971	E004,E008,E059,E090	4
chr7	28470261	28470653	E004,E005,E021,E022,E059,E093,E116,E124,E126	9
chr7	28470700	28470818	E021,E033	2
chr7	28470938	28470990	E032	1
chr7	28471402	28471496	E007,E051	2
chr7	28471635	28472387	E022,E082,E083,E089,E090,E098,E100,E120,E121,E123,E126,E128	12
chr7	28472855	28472939	E100	1
chr7	28473152	28473267	E021,E022,E091,E100	4
chr7	28473301	28473923	E003,E004,E005,E006,E007,E008,E017,E021,E022,E029,E034,E050,E051,E055,E080,E082,E083,E086,E088,E089,E090,E091,E092,E097,E098,E119,E120,E121,E123,E124,E125,E128	32
chr7	28474711	28474807	E021,E086,E100	3
chr7	28474817	28474910	E022,E050,E051	3
chr7	28475316	28475532	E017,E021,E050,E120,E125	5
chr7	28475582	28475634	E007	1
chr7	28475688	28475935	E007,E055,E117,E121	4
chr7	28476642	28476702	E022	1
chr7	28477655	28477722	E022,E120,E127	3
chr7	28479155	28479225	E090,E124	2
chr7	28479505	28479644	E119,E127	2
chr7	28479722	28480043	E081,E082,E097	3
chr7	28480298	28480350	E090	1
chr7	28480393	28481126	E021,E081,E089,E090,E116	5
chr7	28482149	28483005	E017,E028,E029,E055,E056,E057,E084,E086,E116,E119,E125,E127,E128	13
chr7	28483615	28483665	E051	1
chr7	28484254	28484498	E004,E081	2
chr7	28484731	28484825	E007,E083	2
chr7	28484912	28485101	E050,E051,E086	3
chr7	28485641	28485695	E126	1
chr7	28485832	28486105	E055,E089,E126	3
chr7	28486534	28487081	E017,E022,E046,E055,E056,E081,E085,E089,E093,E120,E121,E126,E128	13
chr7	28487111	28487248	E006,E050,E116	3
chr7	28487421	28487475	E098	1
chr7	28487499	28487549	E032	1
chr7	28487821	28487907	E017,E086	2
chr7	28488056	28488106	E089	1
chr7	28488112	28488166	E033	1
chr7	28488233	28488294	E086	1
chr7	28488325	28488402	E021	1
chr7	28488899	28488984	E021	1
chr7	28490223	28490273	E121	1
chr7	28490911	28490955	E097	1
chr7	28491188	28491238	E032	1
chr7	28492140	28492280	E021	1
chr7	28492404	28492602	E021,E022,E081,E082,E120,E121	6
chr7	28494188	28494248	E005	1
chr7	28494699	28494749	E091	1
chr7	28495187	28495370	E003,E004,E021,E022,E125	5
chr7	28495428	28495568	E007,E017,E091	3
chr7	28495608	28496124	E006,E017,E021,E056,E084,E085,E086,E088	8
chr7	28496145	28496195	E088	1
chr7	28497188	28497228	E086	1
chr7	28497306	28497360	E081	1
chr7	28497421	28497471	E021	1
chr7	28498204	28498887	E003,E004,E008,E021,E022,E032,E055,E057,E081,E083,E086,E089,E090,E092,E100,E114,E117,E121,E123,E126	20
chr7	28498933	28498983	E083	1
chr7	28499106	28499156	E083	1
chr7	28499251	28499350	E022,E109	2
chr7	28499504	28499742	E089,E090,E119	3
chr7	28501605	28501665	E005	1
chr7	28503177	28503257	E119	1
chr7	28504104	28504158	E126	1
chr7	28504800	28504850	E090	1
chr7	28504852	28504892	E086	1
chr7	28505555	28505647	E098	1
chr7	28505749	28505827	E088,E090	2
chr7	28505887	28506365	E017,E055,E056,E088,E126	5
chr7	28506405	28506462	E080,E127	2
chr7	28506837	28506927	E116	1
chr7	28507089	28507129	E086	1
chr7	28507350	28507477	E124	1
chr7	28507517	28507597	E059	1
chr7	28507712	28507772	E029	1
chr7	28507812	28507943	E008	1
chr7	28508020	28508070	E088	1
chr7	28508096	28508156	E022	1
chr7	28508250	28508410	E022,E032,E116	3
chr7	28509107	28509185	E032,E126	2
chr7	28509237	28509446	E055,E056,E088,E089,E090,E126	6
chr7	28509980	28510093	E059	1
chr7	28511121	28511178	E086	1
chr7	28512099	28512189	E003,E091,E114	3
chr7	28512349	28512389	E086	1
chr7	28512623	28512673	E021	1
chr7	28513037	28514860	E006,E007,E008,E017,E021,E022,E055,E081,E083,E084,E086,E088,E089,E090,E092,E093,E097,E098,E100,E116,E119,E121,E124,E126	24
chr7	28515225	28515518	E021,E034,E082,E083,E084,E086,E089,E090,E127	9
chr7	28515522	28515593	E088,E090	2
chr7	28515596	28515696	E086	1
chr7	28515703	28515790	E021,E090,E100	3
chr7	28515908	28516059	E081,E090	2
chr7	28516248	28516328	E119	1
chr7	28516527	28517106	E022,E033,E059,E091,E098,E116	6
chr7	28517748	28517802	E100	1
chr7	28517821	28517958	E081,E082	2
chr7	28518003	28518163	E081	1
chr7	28518218	28518791	E007,E017,E081,E082,E083,E116,E119,E125,E128	9
chr7	28518852	28518939	E007,E116	2
chr7	28518992	28519660	E007,E021,E050,E083,E116,E120,E121	7
chr7	28519794	28519844	E090	1
chr7	28519946	28520072	E089,E090,E121	3
chr7	28520190	28520288	E089,E090	2
chr7	28520297	28521612	E003,E004,E006,E007,E008,E017,E021,E022,E050,E055,E056,E059,E082,E083,E084,E086,E088,E089,E090,E091,E092,E093,E098,E100,E116,E120,E121,E122,E125,E126,E127,E128	32
chr7	28521793	28524630	E003,E007,E008,E017,E021,E022,E028,E050,E055,E056,E057,E059,E081,E083,E089,E090,E116,E119,E120,E121,E125,E126,E127,E128	24
chr7	28525502	28525628	E120,E121	2
chr7	28526096	28526152	E021	1
chr7	28526614	28526664	E046	1
chr7	28526886	28526935	E086	1
chr7	28527254	28527365	E021,E022,E089,E090,E121	5
chr7	28527380	28527430	E032	1
chr7	28527611	28528455	E008,E021,E022,E028,E050,E051,E056,E057,E083,E084,E086,E088,E089,E090,E091,E092,E098,E100,E109,E119,E127	21
chr7	28528652	28528702	E109	1
chr7	28529308	28529358	E007	1
chr7	28529466	28529539	E007	1
chr7	28529813	28529863	E032	1
chr7	28530037	28530115	E021	1
chr7	28530523	28530837	E003,E007,E021,E086,E120,E121,E125,E128	8
chr7	28530850	28530904	E128	1
chr7	28531068	28531141	E021	1
chr7	28531156	28531206	E082	1
chr7	28531249	28531306	E082	1
chr7	28531950	28532000	E021	1
chr7	28532449	28532515	E127	1
chr7	28533111	28533414	E017,E059,E083,E090,E116,E121,E127	7
chr7	28533772	28533935	E032,E084,E085	3
chr7	28533998	28534074	E084,E085	2
chr7	28534122	28534200	E085	1
chr7	28534227	28534339	E084,E085	2
chr7	28534496	28534546	E084	1
chr7	28536134	28536256	E022,E124	2
chr7	28536729	28536905	E017,E034,E055,E081,E082,E083,E085,E088,E089,E090,E092,E120,E125	13
chr7	28538321	28538595	E120,E121	2
chr7	28538629	28538679	E121	1
chr7	28539060	28539124	E032	1
chr7	28539503	28539571	E022,E114	2
chr7	28539834	28540068	E046,E050,E051	3
chr7	28540525	28540575	E083	1
chr7	28540615	28540757	E116	1
chr7	28540847	28540912	E098	1
chr7	28541515	28541649	E021,E114,E116	3
chr7	28542101	28542339	E116	1
chr7	28542640	28542782	E081,E088,E127	3
chr7	28543129	28543403	E017,E028,E055,E080,E116,E120,E121,E128	8
chr7	28543474	28543530	E080	1
chr7	28543532	28543612	E116	1
chr7	28544256	28544426	E021,E022,E051,E086	4
chr7	28544777	28545031	E032,E050,E083,E088,E116,E124,E125	7
chr7	28545435	28545547	E004	1
chr7	28545597	28545780	E004,E021,E022,E082	4
chr7	28546213	28546288	E021,E083	2
chr7	28546569	28546635	E089,E090	2
chr7	28546789	28546929	E022,E090	2
chr7	28546972	28547542	E003,E007,E008,E017,E021,E022,E089,E090,E091,E093,E098,E123,E126	13
chr7	28547555	28547952	E017,E055,E089,E090,E100,E120,E126	7
chr7	28547999	28548192	E059,E089,E090	3
chr7	28548231	28548388	E089,E090	2
chr7	28548633	28550022	E007,E022,E028,E029,E032,E046,E050,E051,E059,E080,E083,E086,E088,E089,E090,E091,E092,E093,E097,E098,E100,E116,E119,E120,E121,E122,E124,E125,E126,E128	30
chr7	28550123	28550268	E089,E090	2
chr7	28550682	28550779	E021,E057	2
chr7	28551713	28551807	E116	1
chr7	28552371	28552421	E090	1
chr7	28552517	28552665	E007,E021,E088	3
chr7	28552709	28553028	E083,E086,E088,E090,E097,E100,E120,E121	8
chr7	28553098	28553162	E022	1
chr7	28553263	28553347	E046,E091	2
chr7	28553675	28553733	E083	1
chr7	28553812	28553945	E083,E088	2
chr7	28554360	28554532	E004,E097,E120,E121	4
chr7	28554653	28554693	E086	1
chr7	28555206	28555256	E022	1
chr7	28555946	28557250	E003,E004,E005,E007,E008,E017,E021,E022,E055,E057,E080,E083,E086,E089,E090,E091,E093,E100,E120,E121,E125,E127,E128	23
chr7	28557294	28557616	E007,E021,E022,E090,E093,E122	6
chr7	28557627	28558464	E005,E006,E017,E021,E083,E089,E090,E092,E120,E121	10
chr7	28558675	28558739	E098	1
chr7	28558887	28558937	E021	1
chr7	28559174	28559255	E082,E086,E090	3
chr7	28559371	28559411	E086	1
chr7	28559453	28559686	E055,E082,E086,E088,E089,E114	6
chr7	28559731	28560264	E028,E029,E046,E050,E051,E055,E057,E080,E081,E083,E086,E088,E089,E090,E092,E093,E098,E100,E119,E121,E124	21
chr7	28560297	28560511	E017,E055,E081,E083,E088,E089,E090,E100,E125,E126	10
chr7	28560572	28560665	E083,E109	2
chr7	28560983	28561201	E022,E081,E083,E089,E124	5
chr7	28561322	28561398	E021,E086,E088	3
chr7	28561806	28561856	E021	1
chr7	28561930	28561975	E080	1
chr7	28562351	28562441	E021,E116	2
chr7	28562454	28562554	E007,E021,E093	3
chr7	28562870	28562920	E093	1
chr7	28562959	28563851	E032,E089,E090,E116	4
chr7	28563949	28564013	E021,E124	2
chr7	28565244	28565294	E121	1
chr7	28565645	28565823	E055,E056,E089,E093,E100	5
chr7	28565873	28566009	E089,E090	2
chr7	28566356	28566416	E029	1
chr7	28566714	28566774	E006	1
chr7	28567503	28567553	E050	1
chr7	28567628	28567678	E017	1
chr7	28568453	28569132	E003,E004,E017,E022,E055,E056,E083,E086,E089,E090,E098,E100,E120,E121,E126,E128	16
chr7	28569188	28569261	E021,E090,E122	3
chr7	28569289	28570757	E003,E004,E006,E008,E017,E021,E022,E034,E055,E056,E080,E081,E082,E083,E084,E085,E086,E088,E089,E090,E092,E093,E094,E097,E098,E100,E116,E120,E121,E122,E125,E128	32
chr7	28570853	28571239	E007,E021,E055,E056,E081,E090,E097,E098,E100,E122,E126	11
chr7	28571760	28572182	E007,E021,E056,E081,E089,E090,E100,E120,E121,E126	10
chr7	28572383	28572540	E008,E090	2
chr7	28572984	28573198	E086,E116	2
chr7	28573247	28574244	E007,E017,E022,E028,E055,E056,E059,E080,E081,E082,E083,E086,E088,E089,E090,E091,E092,E093,E097,E098,E100,E114,E118,E119,E120,E121,E122,E125,E126,E128	30
chr7	28574320	28574384	E090	1
chr7	28574447	28574519	E090	1
chr7	28575198	28575248	E090	1
chr7	28575423	28575473	E022	1
chr7	28575755	28576350	E003,E004,E005,E006,E007,E008,E017,E021,E022,E028,E050,E055,E056,E057,E080,E083,E086,E088,E089,E090,E091,E092,E093,E094,E098,E100,E114,E117,E119,E120,E121,E125,E126,E127,E128	35
chr7	28577236	28577283	E086	1
chr7	28577289	28577369	E116	1
chr7	28577404	28577472	E088	1
chr7	28578909	28579003	E116	1
chr7	28579108	28579730	E007,E028,E093,E100,E116,E119,E127	7
chr7	28580047	28580226	E083,E116	2
chr7	28581360	28582587	E017,E080,E081,E083,E084,E085,E086,E088,E089,E090,E092,E116,E120,E121,E125,E126,E127,E128	18
chr7	28582719	28582772	E090	1
chr7	28582970	28583094	E090	1
chr7	28583396	28583537	E080,E090	2
chr7	28583843	28583894	E089	1
chr7	28584182	28584683	E022,E080,E083,E088,E089,E090	6
chr7	28585157	28585197	E086	1
chr7	28585227	28585277	E090	1
chr7	28586234	28586284	E082	1
chr7	28587386	28587502	E021	1
chr7	28587847	28587930	E090	1
chr7	28587980	28589014	E021,E083,E086,E088,E089,E090,E092	7
chr7	28589056	28589106	E083	1
chr7	28589215	28589333	E083,E090	2
chr7	28589420	28589722	E022,E080,E081,E083,E090,E114,E116,E126	8
chr7	28589941	28590095	E089,E090,E116	3
chr7	28590304	28590787	E080,E081,E082,E083,E084,E085,E086,E088,E089,E090,E092	11
chr7	28590844	28591417	E003,E006,E007,E017,E021,E022,E055,E080,E081,E082,E083,E086,E088,E089,E090,E092,E097,E100,E121,E125,E126,E128	22
chr7	28591909	28591982	E090	1
chr7	28592022	28592263	E086,E088,E090,E125,E126	5
chr7	28592369	28592668	E055,E056,E080,E086,E088,E089,E090,E092,E126	9
chr7	28592844	28593722	E005,E059,E081,E083,E086,E088,E089,E090,E098,E120,E121	11
chr7	28594067	28594120	E021	1
chr7	28594189	28594312	E092	1
chr7	28594345	28594397	E080	1
chr7	28594459	28594676	E080,E084	2
chr7	28594789	28594927	E081,E082,E088,E098	4
chr7	28595172	28595266	E090	1
chr7	28595333	28595468	E089,E090	2
chr7	28595610	28596082	E004,E008,E021,E022,E028,E084,E086,E090,E093,E120,E121,E128	12
chr7	28596493	28596735	E082,E125,E126	3
chr7	28597565	28597738	E022,E059	2
chr7	28597903	28598329	E003,E005,E008,E021,E022,E028,E086,E088,E092,E125	10
chr7	28598534	28598628	E021	1
chr7	28598696	28598837	E003,E008	2
chr7	28599462	28599512	E088	1
chr7	28599743	28599971	E028,E119,E127	3
chr7	28600132	28600211	E021	1
chr7	28600348	28600411	E086,E091	2
chr7	28600496	28600637	E006,E029,E033,E050,E051,E124	6
chr7	28601813	28601875	E022	1
chr7	28602252	28602404	E089,E116	2
chr7	28602551	28602615	E124	1
chr7	28603473	28603589	E021,E100,E127	3
chr7	28603778	28603851	E055	1
chr7	28604298	28604350	E090	1
chr7	28604357	28604976	E017,E055,E056,E086,E089,E090,E125,E126,E128	9
chr7	28605545	28605977	E017,E055,E056,E081,E088,E089,E092,E121,E126,E128	10
chr7	28606417	28606471	E100	1
chr7	28606690	28606740	E090	1
chr7	28607363	28607455	E116	1
chr7	28607777	28607827	E088	1
chr7	28607957	28608011	E098	1
chr7	28608404	28608539	E088	1
chr7	28608551	28608709	E082,E088	2
chr7	28608832	28608882	E017	1
chr7	28608993	28609047	E120	1
chr7	28609120	28609517	E007,E017,E055,E056,E059,E116,E120,E121,E127	9
chr7	28609551	28611148	E005,E006,E017,E021,E022,E028,E029,E032,E033,E050,E055,E056,E057,E059,E086,E091,E093,E100,E114,E116,E117,E119,E120,E121,E122,E125,E126,E127,E128	29
chr7	28611202	28611378	E022,E116,E121	3
chr7	28611435	28611546	E003,E055	2
chr7	28611677	28614104	E003,E006,E007,E008,E017,E021,E022,E028,E032,E033,E050,E051,E055,E056,E057,E059,E080,E081,E082,E083,E084,E085,E086,E088,E089,E090,E091,E092,E093,E094,E098,E100,E109,E116,E118,E119,E120,E121,E122,E125,E126,E128	42
chr7	28614183	28614233	E007	1
chr7	28614435	28614545	E006,E055,E086,E090	4
chr7	28614693	28615624	E004,E006,E017,E021,E022,E028,E055,E056,E057,E081,E082,E083,E086,E089,E090,E091,E092,E093,E116,E119,E120,E121,E125,E126,E128	25
chr7	28615691	28615995	E008,E021,E089,E090,E092,E122	6
chr7	28616007	28616776	E005,E021,E081,E083,E089,E090,E092,E109,E116,E122	10
chr7	28616804	28616976	E089,E090,E092	3
chr7	28616991	28617204	E050,E088,E093,E116	4
chr7	28617554	28617714	E021,E090,E114	3
chr7	28617754	28618002	E006,E051,E057,E089,E093,E122	6
chr7	28618650	28618718	E084,E086	2
chr7	28618806	28619713	E082,E091,E116,E120,E121,E125,E128	7
chr7	28620087	28620177	E021,E081	2
chr7	28620274	28620624	E022,E028,E057,E081,E082,E116,E119,E121,E125,E127	10
chr7	28620629	28620833	E057,E116	2
chr7	28621007	28621543	E028,E081,E082,E090,E093,E116,E121,E125,E128	9
chr7	28621557	28621676	E059	1
chr7	28621772	28622285	E059	1
chr7	28622682	28622736	E098	1
chr7	28622887	28622972	E116	1
chr7	28623227	28623307	E116	1
chr7	28623871	28623931	E005	1
chr7	28624093	28624143	E022	1
chr7	28624519	28624953	E004,E005,E021,E091	4
chr7	28625070	28625110	E086	1
chr7	28625633	28625687	E100	1
chr7	28625711	28625775	E124	1
chr7	28626107	28626161	E081	1
chr7	28626212	28627522	E005,E007,E017,E021,E022,E028,E055,E056,E057,E059,E080,E081,E091,E092,E097,E100,E109,E116,E117,E119,E120,E121,E125,E126,E127,E128	26
chr7	28627620	28627674	E127	1
chr7	28627694	28627845	E021,E081,E093	3
chr7	28627923	28628697	E046,E081,E082,E089,E090,E093,E100,E116,E120,E121	10
chr7	28629491	28629541	E121	1
chr7	28630706	28631016	E051,E080,E086,E090,E117,E124	6
chr7	28631107	28631311	E017,E050,E080,E083,E086	5
chr7	28631333	28631419	E090	1
chr7	28631477	28632039	E032,E080,E086,E090	4
chr7	28632184	28632324	E083,E086	2
chr7	28632363	28632413	E050	1
chr7	28632573	28632767	E080,E083,E088	3
chr7	28633282	28633322	E086	1
chr7	28633696	28633765	E022,E121	2
chr7	28633904	28634238	E088,E094,E120,E121	4
chr7	28634399	28634457	E022	1
chr7	28634533	28634737	E120,E121,E124	3
chr7	28634757	28635065	E120,E121	2
chr7	28635534	28635588	E089	1
chr7	28635781	28635890	E005	1
chr7	28635920	28636388	E017,E021,E028,E055,E056,E057,E080,E086,E089,E090,E118,E119,E120,E121,E125,E126,E128	17
chr7	28636466	28636526	E006	1
chr7	28636553	28636597	E086	1
chr7	28636871	28636921	E017	1
chr7	28637306	28637403	E007	1
chr7	28638294	28638341	E086	1
chr7	28638414	28638457	E086	1
chr7	28638551	28638662	E081,E082,E090	3
chr7	28639181	28639277	E091	1
chr7	28639433	28639483	E083	1
chr7	28639741	28639849	E033	1
chr7	28639913	28640014	E080	1
chr7	28640454	28640504	E088	1
chr7	28640926	28640998	E127	1
chr7	28641199	28641565	E081,E082	2
chr7	28643134	28643650	E109,E116,E122	3
chr7	28644021	28644071	E082	1
chr7	28644758	28645538	E007,E051,E059,E080,E083,E085,E086,E088,E089,E090,E092,E097,E100,E121,E122,E128	16
chr7	28645582	28645642	E122	1
chr7	28645802	28645862	E122	1
chr7	28645907	28646211	E051,E083,E089,E122	4
chr7	28646310	28646367	E083	1
chr7	28646684	28646763	E021,E088	2
chr7	28646764	28647252	E017,E028,E055,E056,E083,E084,E085,E088,E089,E090,E100,E125	12
chr7	28647283	28647381	E050	1
chr7	28647408	28647717	E022,E032,E050,E051,E081,E082,E083,E084,E085,E086,E089,E090,E092,E100,E109,E116	16
chr7	28647790	28647878	E085,E089	2
chr7	28648021	28648841	E006,E017,E028,E055,E056,E057,E081,E083,E084,E085,E086,E088,E089,E090,E092,E109,E116,E119,E120,E121,E125,E126,E127,E128	24
chr7	28649215	28649768	E021,E029,E050,E082,E083,E084,E088,E089,E090,E100,E116,E120,E121	13
chr7	28649805	28649885	E083	1
chr7	28650708	28650834	E091	1
chr7	28650887	28651013	E091,E119	2
chr7	28651138	28651291	E005,E028,E057,E091,E092,E098	6
chr7	28651340	28652172	E004,E005,E017,E022,E028,E055,E057,E083,E084,E085,E086,E088,E089,E091,E092,E094,E098,E109,E116,E119,E124,E126,E127	23
chr7	28652349	28652453	E090	1
chr7	28652556	28652758	E089,E090,E091	3
chr7	28652781	28652861	E119	1
chr7	28652904	28653248	E004,E028,E080,E083,E084,E085,E090,E091,E092,E098,E100,E109,E116,E117,E120,E121,E126	17
chr7	28653266	28653366	E116	1
chr7	28653405	28653482	E007	1
chr7	28654701	28655155	E003,E004,E006,E008,E021,E022,E029,E032,E033,E046,E050,E051,E056,E080,E082,E083,E086,E088,E089,E091,E092,E100,E114,E116,E122,E124	26
chr7	28655299	28655419	E080,E121	2
chr7	28655592	28655642	E083	1
chr7	28655873	28655933	E006	1
chr7	28656476	28656547	E089	1
chr7	28656712	28656945	E081,E088,E090,E126	4
chr7	28657081	28657358	E005,E022,E083,E088	4
chr7	28657411	28657637	E116,E119	2
chr7	28657801	28657911	E007,E088	2
chr7	28657991	28658425	E021,E056,E083,E088,E090,E091,E118,E122,E127,E128	10
chr7	28658501	28658564	E083	1
chr7	28658575	28658722	E081,E082,E083,E088	4
chr7	28658784	28658906	E033,E080,E084,E090	4
chr7	28658973	28659168	E007,E083,E084,E109,E118	5
chr7	28659357	28659502	E083,E098,E100	3
chr7	28659949	28660041	E081,E083	2
chr7	28660052	28660123	E083	1
chr7	28660646	28661875	E006,E017,E055,E059,E080,E083,E084,E085,E086,E088,E089,E090,E091,E092,E098,E100,E114,E116,E120,E121,E126,E128	22
chr7	28661884	28661967	E085,E088	2
chr7	28662022	28662207	E083,E100	2
chr7	28662292	28662436	E120,E121,E126	3
chr7	28662457	28662541	E083	1
chr7	28662772	28664598	E003,E004,E005,E006,E017,E021,E022,E028,E029,E032,E046,E050,E051,E055,E056,E057,E059,E080,E081,E082,E083,E086,E088,E089,E090,E091,E092,E094,E100,E109,E114,E116,E119,E120,E121,E122,E123,E124,E125,E126,E128	41
chr7	28664603	28668157	E003,E004,E005,E006,E007,E008,E017,E021,E022,E028,E029,E032,E033,E034,E046,E050,E051,E055,E056,E057,E059,E080,E081,E082,E083,E084,E085,E086,E088,E089,E090,E091,E092,E093,E094,E097,E098,E100,E109,E114,E116,E119,E120,E121,E122,E124,E125,E126,E127,E128	50
chr7	28668237	28668296	E090	1
chr7	28668428	28668478	E090	1
chr7	28668526	28670497	E006,E017,E021,E028,E055,E056,E059,E080,E081,E082,E083,E084,E085,E086,E088,E089,E090,E091,E092,E093,E094,E097,E098,E100,E109,E119,E120,E121,E125,E126,E128	31
chr7	28670557	28670597	E086	1
chr7	28670674	28670728	E100	1
chr7	28670770	28671127	E088,E089,E090,E097,E120,E121,E126	7
chr7	28671128	28671225	E088,E093	2
chr7	28671413	28671525	E022,E081,E083,E114	4
chr7	28671534	28672434	E007,E080,E083,E086,E088,E089,E090,E091,E097,E098,E121,E122	12
chr7	28672435	28672537	E088,E122	2
chr7	28673241	28673423	E116	1
chr7	28673790	28673893	E124	1
chr7	28674481	28674531	E090	1
chr7	28674761	28674855	E127	1
chr7	28675096	28675156	E006	1
chr7	28675845	28675895	E007	1
chr7	28676492	28676542	E093	1
chr7	28677894	28677944	E092	1
chr7	28678134	28678214	E119	1
chr7	28678647	28678827	E092,E094,E098,E119	4
chr7	28678902	28678961	E098	1
chr7	28679277	28680063	E005,E021,E022,E056,E059,E082,E084,E085,E091,E098	10
chr7	28680077	28680441	E022,E059,E081,E082,E090	5
chr7	28680566	28680648	E007,E021	2
chr7	28680649	28680865	E005,E008,E090,E091,E097	5
chr7	28680915	28680993	E090	1
chr7	28681129	28681180	E022	1
chr7	28681246	28681309	E090	1
chr7	28681504	28681555	E090	1
chr7	28681573	28681711	E091,E093	2
chr7	28681797	28683682	E003,E004,E005,E006,E007,E008,E017,E021,E022,E055,E056,E059,E081,E082,E083,E084,E086,E088,E089,E090,E091,E092,E093,E097,E098,E100,E120,E121,E125,E126,E127,E128	32
chr7	28683850	28683930	E091,E127	2
chr7	28683972	28684026	E100	1
chr7	28684428	28684478	E082	1
chr7	28684488	28684643	E081,E082,E100,E109,E126	5
chr7	28685300	28685340	E086	1
chr7	28685547	28685826	E091,E100,E121,E124,E126	5
chr7	28685902	28687013	E005,E021,E086,E089,E091,E100,E125,E126	8
chr7	28687116	28687166	E083	1
chr7	28688484	28688538	E127	1
chr7	28688663	28688703	E086	1
chr7	28688864	28688993	E032,E121	2
chr7	28689015	28689065	E082	1
chr7	28689908	28690039	E116	1
chr7	28690957	28691031	E007	1
chr7	28691393	28691478	E021	1
chr7	28692343	28692451	E126,E127	2
chr7	28692864	28692942	E080	1
chr7	28693398	28693448	E007	1
chr7	28693747	28693797	E007	1
chr7	28693814	28694033	E007,E080,E081,E082,E086,E088,E089,E090,E100,E120,E121,E127	12
chr7	28694914	28694964	E083	1
chr7	28695006	28695104	E021	1
chr7	28695111	28695189	E022	1
chr7	28695828	28695878	E089	1
chr7	28695949	28696030	E088	1
chr7	28696233	28696319	E083,E093	2
chr7	28696366	28696406	E086	1
chr7	28696467	28696587	E022,E093	2
chr7	28696685	28696742	E083	1
chr7	28696835	28696917	E083	1
chr7	28697394	28697471	E088,E090	2
chr7	28697965	28698442	E007,E080,E081,E082,E083,E089,E090,E093,E100,E120,E126	11
chr7	28698671	28698922	E089,E090	2
chr7	28699031	28699158	E021,E089,E090	3
chr7	28699492	28699554	E093	1
chr7	28699840	28699920	E008	1
chr7	28700653	28700703	E090	1
chr7	28701047	28701087	E086	1
chr7	28701121	28701207	E093	1
chr7	28701342	28702468	E004,E007,E032,E033,E034,E046,E050,E051,E080,E081,E083,E086,E088,E089,E090,E092,E093,E116,E127	19
chr7	28702789	28702845	E093	1
chr7	28704153	28704213	E090	1
chr7	28704498	28704548	E051	1
chr7	28704774	28705170	E007,E022,E080,E086,E089,E090	6
chr7	28705225	28706233	E017,E022,E028,E029,E055,E056,E057,E089,E090,E100,E119,E120,E121,E124,E125,E126,E127,E128	18
chr7	28706279	28706383	E003,E022,E082,E100	4
chr7	28706628	28706678	E017	1
chr7	28707716	28707865	E089,E090	2
chr7	28707977	28708027	E090	1
chr7	28708529	28708616	E022,E098	2
chr7	28708808	28708939	E088	1
chr7	28709016	28709497	E008,E022,E029,E080,E083,E086,E088,E089,E090,E100,E124	11
chr7	28709518	28709635	E005,E088,E127	3
chr7	28709958	28710008	E021	1
chr7	28711114	28711227	E022	1
chr7	28711270	28711443	E080,E086,E091,E098	4
chr7	28711869	28712087	E004,E007,E080,E088,E089,E121	6
chr7	28712154	28712470	E003,E004,E005,E007,E008,E021,E022,E029,E050,E080,E081,E082,E086,E088,E089,E092,E097,E124,E128	19
chr7	28712592	28712642	E021	1
chr7	28712675	28712813	E007,E022	2
chr7	28712948	28713079	E003,E021	2
chr7	28713177	28713231	E127	1
chr7	28713327	28713470	E021,E119	2
chr7	28713557	28713637	E119	1
chr7	28713766	28714811	E004,E005,E006,E007,E008,E017,E021,E022,E028,E056,E057,E083,E084,E085,E086,E090,E091,E100,E109,E114,E117,E119,E122,E125,E127,E128	26
chr7	28714863	28715509	E003,E007,E008,E021,E022,E086,E091	7
chr7	28715597	28715906	E007,E091,E116	3
chr7	28715934	28716153	E007,E022,E124	3
chr7	28716266	28716320	E088	1
chr7	28716539	28716668	E055,E125	2
chr7	28716683	28716733	E088	1
chr7	28717812	28717920	E091	1
chr7	28718123	28718631	E006,E017,E021,E022,E028,E029,E050,E051,E057,E059,E080,E083,E088,E089,E091,E098,E119,E120,E121,E124,E125,E126,E127,E128	24
chr7	28718801	28718906	E083,E089	2
chr7	28719053	28719132	E007,E051	2
chr7	28719299	28719415	E091,E109	2
chr7	28719711	28719761	E022	1
chr7	28719814	28719864	E022	1
chr7	28720569	28720633	E021,E090	2
chr7	28721294	28721353	E086	1
chr7	28721515	28721597	E021	1
chr7	28721609	28721997	E004,E021,E022,E029,E086,E089,E091,E124,E127	9
chr7	28721999	28722052	E090	1
chr7	28722120	28723263	E006,E007,E017,E029,E080,E081,E082,E083,E086,E088,E089,E090,E091,E098,E100,E120,E121,E125,E128	19
chr7	28723309	28723421	E089,E090,E093	3
chr7	28723572	28723652	E124	1
chr7	28723682	28723795	E089,E090,E092,E124	4
chr7	28723828	28728731	E003,E004,E005,E006,E007,E008,E017,E021,E022,E028,E029,E032,E033,E034,E046,E050,E051,E055,E056,E057,E059,E080,E081,E082,E083,E084,E085,E086,E088,E089,E090,E091,E092,E093,E094,E097,E098,E100,E109,E114,E116,E117,E118,E119,E120,E121,E122,E123,E124,E125,E126,E127,E128	53
chr7	28729159	28729213	E081	1
chr7	28729224	28729330	E090,E124	2
chr7	28729403	28729453	E083	1
chr7	28729636	28729699	E090	1
chr7	28729785	28730079	E083,E086	2
chr7	28730284	28730365	E083	1
chr7	28730582	28730642	E007,E021	2
chr7	28731139	28731189	E083	1
chr7	28731273	28731396	E017,E082,E083	3
chr7	28731409	28731477	E006,E081	2
chr7	28731786	28731977	E003,E005,E007,E082,E083,E098,E126	7
chr7	28732049	28732623	E005,E083,E088,E100,E127	5
chr7	28732805	28732922	E083,E093	2
chr7	28733042	28733101	E081	1
chr7	28733509	28733559	E007	1
chr7	28734013	28734145	E029,E050,E051,E089,E093,E122,E124	7
chr7	28734158	28734276	E080,E083	2
chr7	28734309	28734455	E100,E116	2
chr7	28734460	28734590	E007	1
chr7	28734719	28734839	E021,E051,E055,E056,E083,E100,E121,E126	8
chr7	28734894	28735982	E003,E004,E007,E017,E021,E022,E032,E051,E055,E056,E081,E082,E083,E084,E086,E088,E089,E090,E092,E093,E100,E120,E121,E122,E125,E126,E128	27
chr7	28735983	28736052	E127	1
chr7	28736110	28736262	E046,E055,E089	3
chr7	28737281	28738812	E006,E007,E021,E022,E032,E046,E050,E055,E056,E059,E080,E081,E082,E083,E088,E089,E090,E091,E109,E116,E122,E124,E125,E126,E128	25
chr7	28738853	28738907	E090	1
chr7	28738952	28739253	E082,E089,E090,E092	4
chr7	28739313	28739424	E086,E090	2
chr7	28739468	28741028	E006,E008,E017,E021,E022,E034,E055,E056,E059,E080,E081,E082,E083,E086,E088,E089,E090,E092,E093,E097,E116,E120,E121,E125,E126,E127,E128	27
chr7	28741053	28742232	E017,E021,E055,E056,E081,E083,E086,E088,E089,E090,E092,E100,E116,E120,E121,E126	16
chr7	28742355	28742405	E089	1
chr7	28742600	28743329	E081,E082,E083,E086,E088,E089,E090,E100,E116,E120,E121,E126	12
chr7	28743533	28743619	E083,E086	2
chr7	28743688	28743743	E021	1
chr7	28743929	28743989	E100	1
chr7	28744006	28744060	E127	1
chr7	28744094	28744144	E021	1
chr7	28744407	28744720	E116,E126	2
chr7	28744888	28744969	E116	1
chr7	28745005	28745439	E006,E017,E032,E033,E051,E081,E082,E083,E100,E116,E124,E127	12
chr7	28745963	28746027	E090,E098	2
chr7	28746077	28746677	E005,E007,E021,E083,E084,E085,E088,E089,E090,E091,E092,E098,E100,E114	14
chr7	28746919	28746998	E088	1
chr7	28746999	28747256	E080,E083,E089	3
chr7	28747322	28749769	E003,E004,E005,E006,E007,E008,E017,E021,E022,E050,E055,E056,E057,E059,E080,E081,E082,E083,E084,E085,E086,E088,E089,E090,E091,E092,E098,E100,E116,E119,E120,E121,E125,E126,E127,E128	36
chr7	28750184	28750224	E086	1
chr7	28750372	28750412	E034	1
chr7	28750537	28751343	E004,E007,E008,E055,E056,E081,E082,E083,E088,E089,E090,E093,E098,E100,E116,E126	16
chr7	28751679	28751785	E088,E127	2
chr7	28752884	28752953	E100	1
chr7	28753069	28753229	E021,E086,E124	3
chr7	28753790	28753861	E021,E091,E098	3
chr7	28753947	28754098	E007,E080,E091	3
chr7	28754179	28754616	E021,E080,E081,E082,E086,E088,E089,E090	8
chr7	28754635	28754705	E090	1
chr7	28754905	28754945	E086	1
chr7	28756398	28756616	E088	1
chr7	28756751	28756809	E021	1
chr7	28757016	28757114	E021,E085,E090	3
chr7	28757119	28758402	E007,E017,E022,E055,E080,E083,E084,E085,E086,E088,E089,E090,E092,E097,E098,E100,E122,E126,E127	19
chr7	28758434	28758611	E081,E088	2
chr7	28758634	28758834	E120,E121,E122,E126	4
chr7	28758959	28759009	E083	1
chr7	28759071	28759178	E090,E116	2
chr7	28759236	28759308	E022	1
chr7	28759798	28759848	E032	1
chr7	28760250	28760300	E021	1
chr7	28760548	28760673	E006,E082	2
chr7	28761435	28761491	E086	1
chr7	28761529	28761682	E007,E021,E090,E114	4
chr7	28762019	28762093	E086	1
chr7	28762365	28762708	E007,E021,E080,E082,E083,E086,E090,E116,E127	9
chr7	28762732	28762805	E007,E090	2
chr7	28762927	28763297	E003,E007,E008,E021,E022,E081,E082,E086,E089	9
chr7	28763850	28763915	E100,E114	2
chr7	28764693	28765239	E007,E050,E055,E056,E059,E081,E082,E083,E094,E098,E100,E116,E120,E121,E126	15
chr7	28765423	28765473	E089	1
chr7	28765507	28765902	E017,E028,E055,E056,E057,E059,E100,E119,E120,E121,E125,E126,E127,E128	14
chr7	28765916	28766009	E090,E100	2
chr7	28766116	28766531	E007,E055,E056,E080,E083,E086,E088,E089,E090,E092,E097,E100,E116,E120,E121,E126	16
chr7	28766646	28766718	E121	1
chr7	28767148	28767202	E127	1
chr7	28767345	28767414	E007	1
chr7	28767587	28767659	E017	1
chr7	28768265	28768315	E082	1
chr7	28768897	28769237	E008,E028,E050,E051,E081,E082,E085,E086,E092,E098,E120,E121,E125,E126,E128	15
chr7	28769243	28769814	E006,E007,E017,E021,E028,E055,E056,E057,E059,E081,E082,E084,E086,E088,E089,E090,E092,E098,E100,E114,E116,E119,E120,E121,E124,E125,E126,E127,E128	29
chr7	28769823	28769886	E007,E021	2
chr7	28769917	28769969	E093	1
chr7	28770173	28770549	E006,E021,E082,E089,E090	5
chr7	28770582	28770720	E089,E090	2
chr7	28770794	28770895	E089	1
chr7	28770966	28771341	E017,E051,E055,E056,E081,E089,E090,E092,E122,E125,E126	11
chr7	28771380	28772476	E003,E004,E006,E007,E008,E017,E021,E022,E028,E055,E056,E057,E081,E082,E083,E084,E086,E088,E089,E090,E092,E093,E097,E098,E100,E114,E120,E121,E122,E125,E126,E128	32
chr7	28772484	28772629	E089,E090,E097,E126	4
chr7	28772636	28772695	E021,E083,E086,E098	4
chr7	28772723	28772882	E080,E089,E090	3
chr7	28772904	28772958	E092	1
chr7	28772963	28773378	E003,E004,E021,E028,E051,E080,E083,E097	8
chr7	28773633	28773683	E090	1
chr7	28773758	28773808	E021,E088	2
chr7	28776120	28776174	E127	1
chr7	28776255	28776407	E082,E083,E098,E116	4
chr7	28776501	28776567	E089	1
chr7	28776579	28776643	E021	1
chr7	28776832	28776886	E127	1
chr7	28777824	28778555	E006,E007,E017,E021,E028,E055,E057,E059,E080,E081,E082,E083,E084,E085,E086,E088,E089,E090,E091,E092,E094,E097,E098,E100,E109,E119,E120,E121,E125,E126,E127,E128	32
chr7	28778743	28778797	E080,E086	2
chr7	28778799	28779042	E021,E084,E088,E089,E123	5
chr7	28779204	28779301	E003,E007,E083	3
chr7	28779362	28779848	E003,E004,E006,E007,E008,E022,E028,E057,E081,E082,E086,E088,E090,E092,E093,E094	16
chr7	28779889	28780210	E003,E004,E007,E008,E022,E085,E088,E090,E091,E092,E094,E109	12
chr7	28781016	28781070	E081	1
chr7	28781105	28781159	E098	1
chr7	28781846	28781896	E007	1
chr7	28782880	28782930	E022	1
chr7	28784265	28784339	E082	1
chr7	28784461	28785765	E007,E021,E022,E080,E081,E083,E084,E086,E088,E089,E090,E091,E092,E093,E100,E124	16
chr7	28785804	28785962	E116,E119	2
chr7	28786072	28786122	E022	1
chr7	28786158	28787470	E004,E005,E007,E017,E021,E022,E028,E051,E057,E081,E082,E083,E088,E089,E090,E091,E092,E100,E116,E119,E125,E126,E127	23
chr7	28787528	28787713	E080,E082,E088,E090,E091	5
chr7	28787806	28787872	E090	1
chr7	28787908	28787958	E082	1
chr7	28787989	28788185	E081,E082,E089,E091	4
chr7	28788217	28788391	E081,E083,E089,E090	4
chr7	28788406	28788460	E090	1
chr7	28788485	28788538	E022	1
chr7	28788572	28790159	E004,E005,E006,E008,E017,E028,E029,E033,E046,E050,E051,E055,E056,E057,E059,E080,E081,E083,E084,E086,E088,E089,E090,E091,E092,E093,E098,E100,E114,E116,E117,E119,E120,E121,E122,E124,E125,E126,E127,E128	40
chr7	28790642	28791101	E004,E005,E006,E007,E008,E021,E022,E088,E089	9
chr7	28792672	28792757	E081,E088,E089	3
chr7	28792945	28792995	E088	1
chr7	28793187	28794587	E003,E004,E005,E006,E007,E017,E022,E028,E055,E056,E057,E059,E080,E081,E082,E083,E084,E086,E088,E089,E090,E092,E098,E114,E116,E119,E120,E121,E125,E126,E127,E128	32
chr7	28794737	28795430	E006,E017,E055,E056,E083,E086,E089,E090,E091,E092,E098,E100,E114,E120,E121,E124,E125,E126,E127,E128	20
chr7	28795547	28795597	E083	1
chr7	28795713	28795763	E093	1
chr7	28796904	28796954	E021	1
chr7	28797679	28797767	E093	1
chr7	28797867	28798083	E088,E089,E091	3
chr7	28798107	28798246	E006,E017,E086,E125	4
chr7	28798565	28798644	E007,E081	2
chr7	28798702	28798756	E082	1
chr7	28798829	28798896	E086,E090	2
chr7	28798987	28799716	E003,E006,E007,E017,E021,E022,E028,E056,E081,E082,E083,E086,E088,E089,E090,E091,E092,E120,E121,E122,E125,E126,E128	23
chr7	28799750	28800203	E007,E028,E057,E083,E088,E089,E090,E091,E116	9
chr7	28800223	28800302	E082,E090	2
chr7	28800410	28800503	E088,E090	2
chr7	28800624	28800803	E007,E088,E090	3
chr7	28800866	28802019	E007,E017,E055,E056,E080,E081,E082,E083,E086,E088,E089,E090,E092,E098,E120,E122,E123,E125,E126,E128	20
chr7	28802055	28802877	E088,E089,E090,E118	4
chr7	28803180	28803306	E086,E088	2
chr7	28804083	28804145	E007	1
chr7	28804905	28804955	E083	1
chr7	28805244	28805284	E086	1
chr7	28805886	28805987	E116	1
chr7	28805991	28806412	E005,E007,E021,E022,E055,E056,E091,E120,E121,E126	10
chr7	28806542	28806645	E090,E126	2
chr7	28806660	28806854	E055,E056,E126	3
chr7	28806911	28807446	E006,E017,E021,E055,E056,E088,E090,E098,E100,E120,E121,E126,E128	13
chr7	28807530	28807584	E098	1
chr7	28808106	28808197	E055	1
chr7	28808214	28808643	E006,E017,E022,E028,E029,E055,E056,E057,E059,E081,E082,E086,E088,E089,E090,E091,E093,E098,E100,E119,E120,E121,E122,E125,E126,E127,E128	27
chr7	28808658	28808736	E006,E091	2
chr7	28809342	28809392	E022	1
chr7	28809487	28809610	E100,E126	2
chr7	28809963	28810031	E022	1
chr7	28810437	28810487	E082	1
chr7	28811074	28811138	E007,E021	2
chr7	28811180	28811234	E100	1
chr7	28811685	28811809	E021,E086,E090,E124	4
chr7	28811958	28812076	E083,E124	2
chr7	28812087	28812174	E088	1
chr7	28812484	28812615	E021,E088	2
chr7	28812678	28812728	E088	1
chr7	28812759	28812809	E089	1
chr7	28812968	28813049	E098	1
chr7	28813155	28813219	E124	1
chr7	28813330	28813755	E086,E088,E092,E094,E098,E109,E114,E122	8
chr7	28813770	28814614	E055,E056,E081,E082,E086,E088,E089,E090,E098,E120,E121,E126	12
chr7	28815093	28815147	E127	1
chr7	28815885	28815935	E022	1
chr7	28816145	28816216	E017	1
chr7	28816671	28816731	E122	1
chr7	28817179	28817318	E055,E056,E089,E090,E126	5
chr7	28818321	28819030	E006,E017,E021,E028,E029,E055,E056,E081,E082,E088,E090,E092,E100,E119,E120,E122,E124,E125,E126,E128	20
chr7	28819210	28819260	E032	1
chr7	28819281	28819340	E021	1
chr7	28819646	28819808	E126	1
chr7	28819816	28819987	E021,E022,E081,E088,E124	5
chr7	28820407	28820575	E081	1
chr7	28820720	28820801	E116	1
chr7	28821014	28821207	E125,E128	2
chr7	28821709	28821783	E032	1
chr7	28822083	28822287	E029,E032,E033,E050,E089,E090,E124	7
chr7	28822331	28822425	E032,E089	2
chr7	28822431	28822543	E003,E022,E083	3
chr7	28823351	28824711	E003,E004,E006,E007,E017,E021,E022,E050,E051,E055,E056,E080,E081,E082,E083,E086,E088,E089,E090,E092,E093,E098,E100,E114,E116,E120,E121,E125,E126,E128	30
chr7	28824720	28825235	E017,E055,E056,E085,E086,E088,E125,E126,E128	9
chr7	28825288	28825685	E004,E083,E086,E088,E093	5
chr7	28825778	28825877	E004	1
chr7	28825895	28826050	E086	1
chr7	28826381	28826569	E022,E080,E086,E128	4
chr7	28826598	28826724	E081,E083,E092	3
```
