## Supplementary material for "High-throughput functional analysis of IncRNA core promoters elucidatesrules governing tissue-specificity": All-DNase.merged.macs2.narrowPeak.named_with_count.bed (part 129 of 160)

```
chr7	28826768	28827026	E032,E033,E081,E082,E083,E088,E089,E090,E116,E124,E126	11
chr7	28827401	28827445	E086	1
chr7	28827686	28827825	E086	1
chr7	28827877	28827917	E086	1
chr7	28828169	28828258	E081,E090	2
chr7	28828314	28828436	E089,E090	2
chr7	28828604	28828664	E003	1
chr7	28829128	28829226	E098	1
chr7	28829334	28829431	E055,E056,E120	3
chr7	28829868	28830036	E055,E056,E090,E126	4
chr7	28830135	28830434	E055,E056,E100,E120,E121,E126,E128	7
chr7	28830489	28830561	E126	1
chr7	28831627	28831681	E033	1
chr7	28831865	28831905	E086	1
chr7	28832087	28832234	E089,E126	2
chr7	28832349	28832435	E003	1
chr7	28832444	28832860	E033,E090,E091,E116	4
chr7	28832936	28833693	E005,E008,E046,E055,E056,E088,E089,E090,E091,E100,E120,E121,E126	13
chr7	28833735	28834047	E003,E008,E021,E090	4
chr7	28834282	28834361	E021	1
chr7	28834412	28834473	E100	1
chr7	28834930	28835078	E007,E022,E081	3
chr7	28835430	28835480	E082	1
chr7	28836401	28836451	E022	1
chr7	28837486	28837536	E090	1
chr7	28837563	28837682	E089	1
chr7	28837844	28838302	E086,E090,E125,E126,E127	5
chr7	28838712	28838881	E055,E056,E083,E120,E126	5
chr7	28839223	28839287	E121	1
chr7	28839351	28839531	E055,E056,E081,E120,E121,E124,E126,E128	8
chr7	28839634	28839714	E086	1
chr7	28839757	28840094	E029,E046,E088,E089,E090,E091,E097,E098,E100,E124,E126	11
chr7	28840144	28840352	E097,E124	2
chr7	28840369	28840482	E022,E093	2
chr7	28840699	28840828	E082,E090	2
chr7	28840971	28841384	E017,E088,E089,E090	4
chr7	28841993	28842522	E055,E056,E081,E082,E088,E089,E090,E091,E094,E119,E120,E121,E125,E126,E128	15
chr7	28842747	28842797	E083	1
chr7	28843709	28843936	E021,E055,E056,E116,E127	5
chr7	28844376	28844426	E017	1
chr7	28844588	28845162	E017,E021,E028,E055,E056,E089,E090,E098,E100,E114,E119,E120,E121,E125,E126,E128	16
chr7	28845540	28845647	E090	1
chr7	28846453	28846832	E004,E006,E021,E022,E055,E056,E057,E098,E100,E119,E120,E121,E125,E126,E127,E128	16
chr7	28847074	28847288	E028,E055,E056,E120,E121,E125,E126,E128	8
chr7	28847701	28847881	E116,E128	2
chr7	28847940	28848186	E006,E116,E122	3
chr7	28848437	28849111	E003,E004,E006,E008,E017,E021,E022,E028,E032,E033,E050,E055,E056,E057,E081,E082,E088,E089,E090,E098,E100,E116,E119,E120,E121,E122,E125,E126,E128	29
chr7	28849585	28849940	E120,E125,E126	3
chr7	28850395	28850478	E090,E097	2
chr7	28850649	28850741	E090,E125	2
chr7	28850758	28851012	E017,E082,E083,E088,E089,E090,E092,E100,E116,E125,E126,E128	12
chr7	28851033	28851113	E090,E100	2
chr7	28851333	28852204	E004,E006,E007,E017,E022,E055,E056,E059,E081,E082,E083,E088,E089,E090,E091,E092,E093,E100,E116,E120,E121,E124,E126	23
chr7	28852237	28853613	E021,E022,E055,E056,E081,E082,E083,E086,E088,E089,E090,E092,E093,E097,E098,E100,E116,E120,E121,E126,E128	21
chr7	28853661	28853893	E082,E083,E088	3
chr7	28853911	28854024	E088,E090	2
chr7	28854269	28854466	E088,E116,E126	3
chr7	28854909	28856078	E032,E033,E050,E051,E055,E056,E088,E090,E098,E100,E116,E120,E126	13
chr7	28856293	28856343	E082	1
chr7	28856965	28857222	E017,E028,E032,E055,E056,E057,E080,E120,E125,E128	10
chr7	28857461	28857512	E032	1
chr7	28858119	28858220	E080,E126,E127,E128	4
chr7	28858354	28858948	E003,E028,E029,E032,E057,E091,E124,E127	8
chr7	28859183	28859244	E127	1
chr7	28859619	28859669	E032	1
chr7	28859673	28859763	E098	1
chr7	28859773	28859936	E056,E088,E116,E120	4
chr7	28860170	28860220	E007	1
chr7	28860221	28860271	E022	1
chr7	28860307	28860387	E033	1
chr7	28860680	28860790	E003,E022,E081	3
chr7	28861206	28861256	E082	1
chr7	28861639	28861752	E008,E082,E086	3
chr7	28862028	28862509	E003,E005,E022,E082,E089,E093,E125	7
chr7	28862638	28862753	E022,E088	2
chr7	28863269	28863450	E003,E007,E022,E081	4
chr7	28863633	28863683	E021	1
chr7	28863707	28863826	E021,E022	2
chr7	28864709	28864787	E082	1
chr7	28864988	28865048	E003	1
chr7	28865141	28865191	E082	1
chr7	28865820	28865886	E022	1
chr7	28866152	28866233	E021	1
chr7	28866296	28866352	E083	1
chr7	28866846	28866935	E083	1
chr7	28867027	28867177	E089,E090,E121	3
chr7	28867236	28867364	E120,E121	2
chr7	28867562	28867755	E055,E120,E121	3
chr7	28868907	28869003	E116	1
chr7	28870523	28870787	E007,E017,E050,E051,E055,E056,E059,E088,E089,E090,E091,E100,E120,E121,E125,E128	16
chr7	28871243	28871293	E007	1
chr7	28871444	28871521	E021,E091	2
chr7	28871826	28871884	E007	1
chr7	28873464	28873584	E081,E082,E126	3
chr7	28874141	28874205	E124	1
chr7	28874470	28874659	E098,E116	2
chr7	28874918	28875002	E034	1
chr7	28875223	28875715	E006,E017,E028,E055,E056,E080,E100,E114,E119,E120,E121,E125,E126,E128	14
chr7	28875920	28875971	E055,E080	2
chr7	28876366	28876770	E006,E055,E056,E083,E097,E114,E116,E122	8
chr7	28876982	28877139	E017,E055,E056,E080,E120,E126	6
chr7	28877204	28877284	E119	1
chr7	28877354	28877404	E007	1
chr7	28877459	28877509	E007	1
chr7	28879395	28879489	E032	1
chr7	28879956	28880127	E003,E021,E022,E083,E090,E092	6
chr7	28880133	28880785	E003,E004,E006,E008,E021,E022,E032,E051,E055,E056,E059,E080,E083,E086,E088,E090,E091,E092,E094,E097,E098,E109,E117,E119,E121,E126,E127	27
chr7	28880898	28880991	E032,E086	2
chr7	28881100	28881190	E046	1
chr7	28881517	28881568	E021	1
chr7	28881682	28881722	E086	1
chr7	28881893	28881943	E022	1
chr7	28882089	28882139	E085	1
chr7	28882194	28882284	E028	1
chr7	28882438	28882741	E083	1
chr7	28882778	28882828	E083	1
chr7	28883046	28883086	E086	1
chr7	28883739	28884177	E004,E051	2
chr7	28884399	28884470	E082	1
chr7	28884531	28884585	E081	1
chr7	28884939	28884993	E126	1
chr7	28885125	28885179	E098	1
chr7	28885337	28885387	E032	1
chr7	28885656	28885805	E004,E021,E022,E100	4
chr7	28885946	28885996	E090	1
chr7	28886003	28886066	E021,E114	2
chr7	28886532	28886608	E007	1
chr7	28886782	28887185	E055,E056,E080,E120,E126	5
chr7	28887199	28887684	E021,E055,E056,E089,E090,E091,E092,E100,E126	9
chr7	28887932	28888015	E007	1
chr7	28888147	28888202	E022	1
chr7	28888680	28888734	E120	1
chr7	28888910	28888965	E090	1
chr7	28888970	28889068	E005,E086	2
chr7	28889888	28890000	E124	1
chr7	28890637	28890709	E090	1
chr7	28890984	28891338	E007,E021,E032,E055,E056,E057,E086,E088,E090,E120,E121,E126,E128	13
chr7	28891431	28891481	E007	1
chr7	28891744	28891816	E032,E051	2
chr7	28892465	28892517	E032	1
chr7	28892696	28892773	E093	1
chr7	28892777	28894712	E003,E004,E005,E006,E007,E008,E017,E021,E022,E028,E029,E032,E033,E034,E046,E050,E051,E055,E056,E057,E059,E080,E081,E082,E083,E084,E085,E086,E088,E089,E090,E091,E092,E093,E094,E097,E098,E100,E109,E114,E116,E117,E118,E119,E120,E121,E122,E123,E124,E125,E126,E127,E128	53
chr7	28895061	28896196	E003,E004,E005,E006,E017,E028,E032,E050,E055,E056,E057,E084,E085,E091,E094,E098,E100,E114,E117,E119,E120,E121,E123,E124,E125,E126,E127,E128	28
chr7	28896215	28896570	E005,E055,E056,E125,E126,E128	6
chr7	28896961	28897081	E084,E085,E118	3
chr7	28897849	28898298	E017,E022,E028,E055,E056,E057,E081,E082,E088,E094,E114,E119,E120,E121,E125,E126,E127,E128	18
chr7	28898920	28898980	E005	1
chr7	28899475	28899525	E089	1
chr7	28899828	28899911	E005,E098	2
chr7	28900935	28901028	E091	1
chr7	28901038	28901088	E083	1
chr7	28901095	28901174	E022	1
chr7	28901424	28901520	E083	1
chr7	28901562	28901720	E083,E093	2
chr7	28901995	28902136	E005,E089,E093	3
chr7	28902287	28902874	E006,E017,E055,E056,E083,E086,E089,E120,E121,E125,E126,E128	12
chr7	28902898	28902970	E089,E090	2
chr7	28903155	28903334	E050,E090,E114	3
chr7	28903391	28904002	E021,E022,E050,E051,E088,E089,E090,E091,E117	9
chr7	28904039	28904193	E089,E090	2
chr7	28904700	28904780	E059,E090	2
chr7	28904789	28904851	E089,E098	2
chr7	28904869	28905949	E004,E005,E006,E017,E021,E034,E055,E056,E059,E083,E084,E086,E088,E089,E090,E091,E092,E119,E120,E121,E127,E128	22
chr7	28906118	28906168	E021	1
chr7	28906313	28906363	E032	1
chr7	28906399	28906502	E114,E119	2
chr7	28906510	28906607	E021	1
chr7	28906878	28906945	E055	1
chr7	28907098	28907178	E008	1
chr7	28907456	28907506	E022	1
chr7	28907758	28907863	E005,E017,E046	3
chr7	28908412	28908634	E005,E057,E088,E091,E092	5
chr7	28908710	28908809	E091,E092	2
chr7	28909196	28909357	E088	1
chr7	28909418	28909494	E088	1
chr7	28909518	28909733	E086,E088,E090,E092	4
chr7	28909763	28909977	E086,E088,E092,E116	4
chr7	28910251	28910335	E022	1
chr7	28910582	28910662	E057	1
chr7	28910791	28910955	E003,E007,E021,E022	4
chr7	28911082	28911166	E088	1
chr7	28911271	28912154	E005,E006,E021,E022,E028,E029,E032,E051,E057,E081,E082,E086,E088,E092,E122,E124	16
chr7	28912316	28912368	E088	1
chr7	28912388	28912469	E086,E088	2
chr7	28912775	28912825	E090	1
chr7	28912843	28912923	E007,E086	2
chr7	28912937	28913459	E081,E082,E088,E089,E090,E097,E126	7
chr7	28913481	28913541	E004	1
chr7	28913741	28913895	E081,E082,E088,E089,E090,E126	6
chr7	28914151	28914229	E021	1
chr7	28914299	28914360	E086	1
chr7	28914551	28914601	E017	1
chr7	28915032	28915125	E093,E128	2
chr7	28915994	28916044	E021	1
chr7	28916943	28916993	E090	1
chr7	28917873	28917963	E088	1
chr7	28918050	28918100	E088	1
chr7	28918198	28918408	E085,E088	2
chr7	28918538	28918604	E088	1
chr7	28918749	28919087	E004,E007,E032,E046,E055,E088,E124,E127	8
chr7	28919226	28919276	E007	1
chr7	28919853	28919903	E021	1
chr7	28920809	28920859	E021	1
chr7	28921978	28922048	E006	1
chr7	28922641	28922782	E003,E021,E084,E086,E092,E109,E117	7
chr7	28923216	28923266	E090	1
chr7	28923366	28923416	E088	1
chr7	28924415	28924465	E091	1
chr7	28925069	28925123	E091	1
chr7	28925336	28925769	E004,E055,E091	3
chr7	28927911	28927961	E021	1
chr7	28928741	28928791	E022	1
chr7	28928870	28929586	E003,E004,E006,E008,E021,E022,E086,E089,E091	9
chr7	28929631	28930322	E003,E005,E008,E021,E022,E032,E033,E086,E091,E092,E109	11
chr7	28930621	28931479	E003,E004,E005,E008,E021,E022,E034,E050,E051,E086,E091,E098,E100,E118,E127	15
chr7	28933320	28933380	E006	1
chr7	28933441	28933904	E005,E007,E021,E022,E091	5
chr7	28934073	28934123	E046	1
chr7	28934228	28934278	E021	1
chr7	28936203	28936253	E007	1
chr7	28937080	28937144	E124	1
chr7	28937916	28937970	E098	1
chr7	28939850	28939920	E121	1
chr7	28939926	28940382	E003,E007,E008,E021,E022,E089,E090,E100,E120,E121	10
chr7	28940980	28941030	E051	1
chr7	28942521	28942713	E005,E021,E022,E086,E092	5
chr7	28942798	28942869	E032,E081	2
chr7	28942938	28943021	E081	1
chr7	28943335	28943377	E086	1
chr7	28943431	28945492	E003,E004,E006,E007,E008,E021,E022,E028,E055,E056,E057,E080,E081,E082,E083,E086,E088,E089,E090,E091,E092,E093,E097,E098,E100,E120,E121,E126	28
chr7	28945587	28945701	E082,E090	2
chr7	28945872	28945981	E090,E128	2
chr7	28945993	28946291	E081,E082,E088,E090,E126	5
chr7	28947658	28947811	E017,E033	2
chr7	28948467	28948713	E005,E022,E056,E083,E089,E090,E100,E120,E121	9
chr7	28948876	28948926	E022	1
chr7	28949171	28949221	E022	1
chr7	28950195	28950302	E021	1
chr7	28951048	28951203	E007,E021,E059	3
chr7	28951671	28951731	E021	1
chr7	28953328	28953368	E086	1
chr7	28954209	28954512	E022,E090,E109,E120,E126,E128	6
chr7	28954894	28954944	E051	1
chr7	28955058	28955127	E021	1
chr7	28955170	28955234	E003,E090	2
chr7	28955307	28955444	E022,E090	2
chr7	28956442	28956515	E021	1
chr7	28957159	28957226	E022	1
chr7	28957866	28957933	E081,E082	2
chr7	28957976	28958374	E081,E082	2
chr7	28958456	28958511	E082	1
chr7	28958587	28958667	E123	1
chr7	28958703	28958783	E059	1
chr7	28958788	28959792	E006,E055,E056,E059,E081,E082,E083,E086,E088,E089,E092,E094,E097,E117,E120,E122,E125,E126,E128	19
chr7	28959856	28959970	E086	1
chr7	28960165	28960324	E004,E006,E056,E057,E059,E120,E125,E126,E128	9
chr7	28960548	28960598	E022	1
chr7	28960610	28960709	E083,E124	2
chr7	28961277	28963122	E003,E004,E005,E006,E007,E008,E017,E021,E022,E028,E029,E032,E033,E034,E046,E050,E051,E055,E056,E057,E059,E080,E081,E082,E083,E084,E085,E086,E088,E089,E090,E091,E092,E093,E094,E097,E098,E100,E109,E114,E116,E117,E118,E119,E120,E121,E122,E123,E124,E125,E126,E127,E128	53
chr7	28963298	28963461	E028,E034,E089,E109	4
chr7	28963954	28964046	E021,E032	2
chr7	28964113	28964275	E003,E022,E050,E088,E124	5
chr7	28964542	28964600	E085	1
chr7	28964858	28964920	E007	1
chr7	28965146	28965235	E033	1
chr7	28965305	28965355	E021	1
chr7	28965531	28965581	E050	1
chr7	28965590	28965738	E082,E124	2
chr7	28966024	28967162	E003,E004,E005,E006,E007,E008,E017,E021,E022,E028,E029,E032,E033,E034,E046,E050,E051,E055,E056,E057,E059,E080,E081,E082,E083,E084,E085,E086,E088,E089,E090,E091,E092,E093,E094,E097,E098,E100,E109,E114,E116,E117,E118,E119,E120,E121,E122,E123,E124,E125,E126,E127,E128	53
chr7	28967170	28967331	E034,E083,E084,E086,E093	5
chr7	28967335	28967446	E005,E089,E090,E093	4
chr7	28967447	28967518	E050	1
chr7	28967571	28967734	E004,E021,E022,E051,E088,E091	6
chr7	28967811	28967861	E089	1
chr7	28967880	28967955	E034	1
chr7	28968183	28968233	E082	1
chr7	28968381	28968433	E022	1
chr7	28968479	28968662	E021,E022	2
chr7	28968952	28969042	E021,E091	2
chr7	28969393	28969562	E007,E050,E051,E086,E091,E100	6
chr7	28970220	28970274	E127	1
chr7	28970364	28970414	E082	1
chr7	28971298	28971453	E007,E021	2
chr7	28971573	28971807	E021,E022,E080,E084,E125	5
chr7	28971887	28971988	E084	1
chr7	28971999	28972068	E085	1
chr7	28972282	28972403	E083,E086	2
chr7	28972801	28974154	E003,E004,E005,E006,E007,E008,E021,E022,E028,E050,E051,E055,E056,E057,E059,E080,E081,E082,E083,E084,E085,E086,E088,E089,E090,E091,E092,E093,E094,E097,E098,E100,E109,E117,E118,E119,E120,E121,E122,E123,E125,E126,E127,E128	44
chr7	28974196	28974236	E086	1
chr7	28974362	28974412	E021	1
chr7	28974731	28974829	E051	1
chr7	28975027	28975323	E006,E086,E089,E118,E123	5
chr7	28975508	28975783	E082,E086,E088	3
chr7	28976712	28977104	E005,E007,E022,E083,E091,E100,E119,E120,E126,E128	10
chr7	28977231	28977542	E021,E055,E089,E090,E091,E100,E120,E121,E126	9
chr7	28977852	28977916	E124	1
chr7	28978667	28979410	E004,E005,E021,E022,E080,E081,E083,E084,E086,E088,E089,E090,E097,E100,E118,E120,E121,E123	18
chr7	28979549	28980198	E003,E008,E021,E022,E080,E081,E082,E083,E086,E088,E089,E090,E092,E100,E120,E121	16
chr7	28980405	28980479	E022,E083	2
chr7	28980704	28980941	E005,E022,E080,E086,E091	5
chr7	28981193	28981257	E021,E022	2
chr7	28981265	28982249	E004,E006,E021,E050,E059,E080,E086,E088,E090,E120,E123	11
chr7	28982549	28982871	E022,E051,E057,E082,E083,E086,E089,E119,E120,E121,E127	11
chr7	28982910	28983091	E007,E123	2
chr7	28984114	28984252	E081,E082	2
chr7	28986665	28986719	E120	1
chr7	28986884	28987000	E081,E082	2
chr7	28987177	28987227	E021	1
chr7	28987740	28987841	E017,E088	2
chr7	28987952	28988030	E083,E086,E088	3
chr7	28989270	28989920	E004,E005,E006,E017,E022,E055,E056,E057,E080,E081,E083,E084,E088,E091,E092,E094,E097,E109,E120,E121,E122,E123,E125,E126,E127,E128	26
chr7	28990463	28990604	E081,E126	2
chr7	28990709	28990833	E081,E082	2
chr7	28991133	28991206	E021,E032	2
chr7	28991523	28991583	E003	1
chr7	28991879	28991954	E109	1
chr7	28992789	28992922	E086,E090	2
chr7	28993037	28999130	E003,E004,E005,E006,E007,E008,E017,E021,E022,E028,E029,E032,E033,E046,E050,E051,E055,E056,E057,E059,E080,E081,E082,E083,E084,E085,E086,E088,E089,E090,E091,E092,E093,E094,E097,E098,E100,E109,E114,E118,E119,E120,E121,E122,E124,E125,E126,E127,E128	49
chr7	28999178	28999228	E088	1
chr7	28999299	28999349	E085	1
chr7	28999787	29000099	E003,E022,E080,E091,E092,E100	6
chr7	29000119	29000544	E003,E007,E021,E046,E050,E083,E088,E091,E093,E118,E119,E124	12
chr7	29000641	29000691	E093	1
chr7	29000742	29000812	E021,E118	2
chr7	29001362	29001526	E007,E022	2
chr7	29001566	29001999	E003,E004,E007,E008,E021,E022,E080,E083,E086,E088	10
chr7	29002021	29002196	E003,E008,E021,E022	4
chr7	29002647	29002691	E097	1
chr7	29002867	29003173	E022,E080,E086,E088	4
chr7	29003221	29003388	E080,E088,E093	3
chr7	29003459	29003548	E088,E089,E090	3
chr7	29003707	29003874	E005,E022	2
chr7	29005043	29005279	E081	1
chr7	29005357	29005492	E081	1
chr7	29005710	29005930	E022,E059,E080,E082	4
chr7	29006394	29006765	E080,E093,E127	3
chr7	29007333	29007841	E080,E089,E109	3
chr7	29008171	29008221	E082	1
chr7	29009319	29009487	E093,E116	2
chr7	29009768	29009859	E080	1
chr7	29011799	29011854	E097	1
chr7	29012423	29012546	E127	1
chr7	29012665	29012719	E127	1
chr7	29013227	29013533	E089,E090,E120,E121	4
chr7	29013938	29014165	E082,E089,E090,E100,E126	5
chr7	29014542	29014592	E022	1
chr7	29014651	29014691	E086	1
chr7	29015627	29016073	E057,E081,E082,E089,E090,E100,E120,E121,E126	9
chr7	29016085	29016135	E082	1
chr7	29016154	29016214	E125	1
chr7	29016983	29017037	E098	1
chr7	29017082	29017181	E005,E033,E086	3
chr7	29017265	29017372	E017,E083,E086	3
chr7	29017417	29017884	E005,E007,E080,E083,E100,E126	6
chr7	29019034	29019133	E005,E082	2
chr7	29019244	29019294	E093	1
chr7	29019299	29019865	E003,E004,E005,E021,E022,E083,E089,E090,E097,E098,E100,E126	12
chr7	29019931	29021204	E004,E005,E008,E017,E021,E022,E028,E056,E057,E059,E080,E081,E082,E083,E088,E089,E090,E091,E094,E097,E098,E119,E120,E121,E125,E126,E127,E128	28
chr7	29021263	29021428	E080,E088,E090	3
chr7	29021469	29021519	E090	1
chr7	29021531	29021627	E005	1
chr7	29021700	29022223	E021,E081,E082,E090,E098	5
chr7	29022226	29022491	E021,E081,E082	3
chr7	29022499	29022549	E083	1
chr7	29023030	29023435	E080,E083,E120	3
chr7	29023499	29023607	E021,E123	2
chr7	29023635	29023702	E093	1
chr7	29023851	29024809	E003,E004,E005,E006,E007,E008,E017,E021,E022,E028,E029,E046,E050,E051,E055,E056,E057,E059,E080,E081,E082,E083,E084,E085,E086,E088,E089,E090,E091,E092,E093,E094,E097,E098,E100,E117,E119,E120,E121,E122,E123,E124,E125,E126,E127,E128	46
chr7	29025051	29025117	E086,E114	2
chr7	29025171	29025264	E021,E092	2
chr7	29025271	29025524	E005,E021,E086,E114,E123,E127	6
chr7	29025616	29027260	E004,E005,E006,E007,E017,E021,E022,E028,E029,E050,E051,E055,E056,E057,E080,E081,E083,E084,E085,E086,E088,E089,E090,E091,E092,E093,E094,E097,E098,E100,E109,E119,E120,E121,E123,E124,E125,E126,E127,E128	40
chr7	29027414	29027523	E089,E090	2
chr7	29027548	29027623	E090,E127	2
chr7	29027736	29029310	E004,E005,E006,E017,E022,E028,E046,E055,E056,E057,E059,E082,E088,E089,E090,E091,E092,E094,E098,E100,E114,E117,E119,E120,E121,E125,E126,E127,E128	29
chr7	29029312	29029467	E081,E091	2
chr7	29029638	29030593	E003,E005,E006,E021,E022,E055,E056,E057,E081,E082,E083,E086,E088,E089,E090,E091,E092,E093,E097,E098,E100,E120,E121,E125,E126,E127,E128	27
chr7	29030600	29030776	E005,E090	2
chr7	29030827	29030928	E003,E005,E021,E022	4
chr7	29031722	29033229	E005,E007,E017,E021,E022,E055,E056,E088,E089,E090,E119,E123,E124,E126	14
chr7	29033300	29033350	E021	1
chr7	29034401	29034610	E081,E082	2
chr7	29034801	29034921	E098	1
chr7	29034984	29035034	E082	1
chr7	29035251	29035311	E006	1
chr7	29035318	29035362	E097	1
chr7	29036354	29038311	E003,E005,E006,E007,E008,E017,E021,E022,E050,E055,E057,E059,E080,E083,E086,E088,E089,E090,E092,E097,E098,E100,E109,E118,E120,E123,E125,E126,E128	29
chr7	29038623	29038715	E083	1
chr7	29038913	29039428	E004,E083,E086,E088,E090,E128	6
chr7	29039458	29039915	E055,E056,E082,E083,E086,E088,E089,E090,E121,E125,E126,E128	12
chr7	29039958	29040589	E021,E059,E080,E081,E082,E083,E086,E088,E089,E090	10
chr7	29040830	29041295	E028,E057,E083,E089,E090,E119	6
chr7	29041420	29041569	E008	1
chr7	29041637	29041720	E088,E093	2
chr7	29041853	29041911	E021	1
chr7	29043420	29043470	E022	1
chr7	29043551	29043601	E021	1
chr7	29044092	29044152	E093	1
chr7	29044568	29044608	E086	1
chr7	29045029	29045870	E004,E006,E017,E022,E028,E055,E056,E057,E080,E081,E082,E083,E084,E086,E088,E089,E090,E093,E098,E100,E109,E114,E119,E120,E121,E122,E125,E126,E127,E128	30
chr7	29046036	29046123	E004	1
chr7	29046541	29047106	E059,E081,E082,E083,E089,E097,E122	7
chr7	29047108	29047351	E081,E082,E083,E086,E088,E090	6
chr7	29047414	29047536	E082,E083	2
chr7	29047619	29047733	E005,E086	2
chr7	29047974	29048070	E127	1
chr7	29048124	29048174	E090	1
chr7	29048246	29048773	E081,E085,E088,E089,E090	5
chr7	29049037	29049117	E090	1
chr7	29049412	29050162	E021,E081,E083,E086,E088,E089,E090,E093	8
chr7	29050188	29050264	E090	1
chr7	29050496	29050553	E127	1
chr7	29051142	29051196	E081	1
chr7	29051242	29051428	E081	1
chr7	29051619	29051679	E122	1
chr7	29051932	29052079	E081,E084,E093,E097	4
chr7	29052706	29053021	E083,E086,E088,E089,E090,E091,E092,E094,E109,E126,E128	11
chr7	29053041	29053515	E021,E022,E083,E086,E088,E090,E092,E118,E125,E126,E128	11
chr7	29053531	29053596	E083,E127	2
chr7	29053741	29053901	E005,E080,E085,E086,E090,E109	6
chr7	29053977	29054038	E086	1
chr7	29054526	29054580	E086	1
chr7	29054599	29054729	E083	1
chr7	29055141	29055207	E021	1
chr7	29056323	29056464	E051,E091	2
chr7	29056665	29056715	E083	1
chr7	29056732	29056804	E021	1
chr7	29057230	29057604	E006,E017,E022,E055,E080,E081,E082,E083,E086,E088,E089,E090,E091,E093,E097,E120,E121,E125,E126,E128	20
chr7	29057680	29057749	E082	1
chr7	29058262	29059978	E022,E032,E055,E056,E081,E082,E083,E084,E088,E089,E090,E097,E098,E100,E120,E121,E123,E125,E126,E127,E128	21
chr7	29060166	29060305	E082	1
chr7	29061530	29061580	E021	1
chr7	29061603	29061653	E032	1
chr7	29062088	29062254	E022,E124	2
chr7	29062398	29062448	E022	1
chr7	29063036	29063086	E022	1
chr7	29063249	29063299	E022	1
chr7	29064115	29064182	E084	1
chr7	29064280	29064365	E021,E088	2
chr7	29065483	29065652	E090	1
chr7	29065805	29065861	E007	1
chr7	29066604	29066801	E057	1
chr7	29067029	29067109	E059	1
chr7	29067780	29067834	E127	1
chr7	29068988	29069038	E084	1
chr7	29069591	29069641	E109	1
chr7	29069663	29069944	E088,E090,E098,E126	4
chr7	29070240	29070290	E090	1
chr7	29070694	29070838	E081,E089,E090	3
chr7	29070893	29071025	E120	1
chr7	29071816	29072012	E086,E088	2
chr7	29072254	29072294	E086	1
chr7	29072553	29072651	E088	1
chr7	29072993	29073089	E091,E124	2
chr7	29073098	29073542	E046,E059,E088,E089,E090,E091,E098,E100,E120,E121	10
chr7	29073600	29073712	E088	1
chr7	29073761	29073811	E021	1
chr7	29074777	29075501	E004,E005,E006,E007,E017,E028,E046,E055,E056,E057,E059,E080,E083,E086,E088,E090,E091,E092,E094,E097,E100,E114,E117,E118,E119,E120,E121,E122,E124,E125,E126,E127,E128	33
chr7	29075560	29075662	E059	1
chr7	29075854	29075904	E007	1
chr7	29076767	29076807	E086	1
chr7	29077319	29077527	E005,E123,E124	3
chr7	29077559	29077815	E122,E126	2
chr7	29077918	29080709	E003,E004,E005,E006,E008,E021,E022,E046,E055,E056,E059,E080,E081,E082,E083,E086,E088,E089,E090,E091,E092,E093,E097,E098,E100,E109,E120,E121,E122,E123,E125,E126,E127,E128	34
chr7	29081451	29081501	E090	1
chr7	29081611	29081898	E086,E089,E090,E118	4
chr7	29081934	29081980	E086	1
chr7	29082143	29082234	E090	1
chr7	29082306	29083361	E003,E004,E008,E021,E022,E082,E084,E085,E086,E088,E089,E090,E092,E093,E094,E097,E098,E100,E109,E120,E121,E128	22
chr7	29083401	29083516	E004,E092,E123	3
chr7	29083561	29083611	E084	1
chr7	29083616	29083705	E089	1
chr7	29084183	29084667	E055,E056,E081,E082,E084,E088,E089,E090,E092,E125,E126,E128	12
chr7	29084680	29084760	E086	1
chr7	29084826	29084888	E088	1
chr7	29084909	29085070	E081,E082,E083,E085,E092,E094,E109,E123	8
chr7	29085075	29085673	E003,E004,E080,E081,E082,E083,E084,E085,E086,E088,E092,E093,E094,E109,E117	15
chr7	29086046	29086090	E097	1
chr7	29086148	29086400	E008,E021,E022,E097	4
chr7	29086455	29086594	E008	1
chr7	29086639	29086889	E003,E008,E021,E022	4
chr7	29087065	29087156	E008	1
chr7	29087567	29087621	E081	1
chr7	29088639	29088689	E022	1
chr7	29091647	29091697	E022	1
chr7	29091920	29092002	E097	1
chr7	29092842	29092905	E090	1
chr7	29093132	29093391	E057,E116	2
chr7	29094024	29094124	E119	1
chr7	29094523	29094603	E123	1
chr7	29095163	29095213	E022	1
chr7	29095283	29095353	E094,E118	2
chr7	29095560	29095610	E093	1
chr7	29096016	29096066	E021	1
chr7	29096675	29096729	E098	1
chr7	29096802	29096904	E083,E089	2
chr7	29100328	29100407	E127	1
chr7	29100510	29100604	E088,E119	2
chr7	29102246	29102296	E007	1
chr7	29102538	29102592	E081	1
chr7	29102862	29103170	E003,E056,E080,E081,E088,E089,E090,E092,E097,E098,E100,E124,E125,E126,E128	15
chr7	29103406	29103446	E086	1
chr7	29103560	29103766	E046,E083,E088,E125,E128	5
chr7	29103937	29103977	E086	1
chr7	29104074	29104114	E086	1
chr7	29104117	29104214	E004	1
chr7	29104228	29104283	E022	1
chr7	29104578	29104632	E088	1
chr7	29104710	29105632	E007,E086,E088	3
chr7	29106025	29106117	E088	1
chr7	29106358	29106583	E088	1
chr7	29106785	29106900	E022,E046	2
chr7	29106930	29106980	E088	1
chr7	29106987	29107076	E124	1
chr7	29107077	29107168	E008,E088	2
chr7	29107184	29107609	E055,E081,E082,E086,E088,E125,E126,E128	8
chr7	29109145	29109223	E088,E114	2
chr7	29109257	29109454	E022,E080,E082,E083,E088	5
chr7	29109504	29109589	E089	1
chr7	29109637	29109733	E021	1
chr7	29110137	29110394	E021,E022,E083,E088,E089	5
chr7	29110446	29110542	E082,E127	2
chr7	29110572	29111572	E007,E059,E081,E082,E083,E084,E085,E086,E088,E090,E093	11
chr7	29111651	29111824	E021	1
chr7	29111967	29112107	E022,E117	2
chr7	29112281	29112331	E082	1
chr7	29112465	29112616	E097	1
chr7	29112664	29112790	E097	1
chr7	29112829	29112911	E007,E097	2
chr7	29114023	29114073	E082	1
chr7	29114671	29114885	E004,E005,E017,E090,E097,E120,E125,E128	8
chr7	29115196	29115566	E090,E120,E122,E126	4
chr7	29115609	29115710	E090	1
chr7	29115766	29115827	E089	1
chr7	29115878	29117143	E003,E056,E086,E089,E090,E125,E126,E127,E128	9
chr7	29117154	29117227	E082	1
chr7	29117297	29117357	E125	1
chr7	29117504	29117859	E056,E081,E090,E125,E126,E128	6
chr7	29117923	29119094	E021,E050,E059,E081,E082,E086,E088,E089,E090,E124,E125,E127,E128	13
chr7	29119538	29119578	E086	1
chr7	29120524	29120839	E003,E028,E050,E051,E055,E080,E082,E088,E091,E092,E125,E126	12
chr7	29120904	29121065	E086,E126	2
chr7	29121105	29121171	E007	1
chr7	29121173	29121332	E088,E124	2
chr7	29121865	29121970	E090	1
chr7	29122383	29122573	E090,E125,E126,E128	4
chr7	29122577	29122670	E003,E090,E098	3
chr7	29123845	29123950	E088,E124	2
chr7	29124436	29124803	E005,E029,E046,E050,E051,E081,E083,E088,E089,E090,E093,E097,E116,E124	14
chr7	29125358	29125419	E083,E086	2
chr7	29125491	29125548	E090	1
chr7	29126242	29126296	E100	1
chr7	29126297	29126419	E092,E094,E098	3
chr7	29126470	29126586	E050,E051,E088	3
chr7	29126742	29126782	E086	1
chr7	29127075	29127819	E004,E021,E059,E080,E081,E082,E083,E086,E088,E089,E090,E091,E092,E094,E097,E109,E121,E126	18
chr7	29127903	29128292	E051,E081,E082,E089,E090,E097,E119,E124	8
chr7	29129351	29129409	E088	1
chr7	29129817	29131892	E004,E005,E006,E007,E008,E017,E022,E028,E033,E034,E046,E050,E051,E055,E056,E059,E080,E081,E082,E083,E084,E085,E086,E088,E089,E090,E091,E092,E093,E094,E097,E100,E109,E116,E119,E120,E121,E122,E125,E126,E128	41
chr7	29131965	29132018	E090	1
chr7	29132476	29132552	E021	1
chr7	29132597	29132655	E007,E046	2
chr7	29132835	29133011	E004,E005,E021,E022,E086	5
chr7	29133183	29133223	E086	1
chr7	29133298	29133338	E086	1
chr7	29133367	29133481	E097,E098,E118,E119	4
chr7	29133539	29133697	E097,E124	2
chr7	29133997	29134061	E094	1
chr7	29134086	29134136	E082	1
chr7	29134411	29134595	E082,E088	2
chr7	29134634	29134877	E003,E088,E097	3
chr7	29134926	29136356	E006,E021,E028,E046,E055,E056,E057,E059,E080,E081,E082,E083,E086,E088,E089,E090,E091,E093,E094,E097,E098,E100,E120,E121,E126	25
chr7	29136477	29136527	E088	1
chr7	29136883	29136933	E022	1
chr7	29137738	29137817	E082	1
chr7	29137841	29137936	E021	1
chr7	29138921	29139004	E021	1
chr7	29139422	29139509	E121,E127	2
chr7	29139516	29140500	E005,E021,E022,E028,E080,E083,E086,E088,E089,E090,E091,E092,E094,E097,E098,E100,E117,E118,E119,E123,E128	21
chr7	29140536	29140960	E086,E088,E089,E090,E098,E100,E118,E125,E126	9
chr7	29141633	29142808	E003,E004,E005,E006,E007,E008,E017,E021,E022,E028,E029,E032,E033,E034,E046,E050,E051,E055,E056,E057,E059,E080,E081,E082,E083,E084,E085,E086,E088,E089,E090,E091,E092,E093,E094,E097,E098,E100,E109,E114,E116,E117,E118,E119,E120,E121,E122,E123,E124,E125,E126,E127,E128	53
chr7	29143147	29143197	E082	1
chr7	29143205	29143255	E007	1
chr7	29143269	29143319	E093	1
chr7	29143333	29143548	E081,E082,E090	3
chr7	29144126	29144466	E057,E093,E119,E124,E127	5
chr7	29144586	29144666	E057	1
chr7	29144795	29145236	E005,E028,E034,E057,E086,E093,E119,E123,E125,E127,E128	11
chr7	29145392	29145489	E086,E090,E119	3
chr7	29145714	29145770	E080	1
chr7	29145794	29145848	E081	1
chr7	29145871	29147063	E003,E004,E005,E006,E007,E008,E017,E021,E022,E028,E029,E032,E033,E034,E046,E050,E051,E055,E056,E057,E059,E080,E081,E082,E083,E084,E085,E086,E088,E089,E090,E091,E092,E093,E094,E097,E098,E100,E109,E114,E116,E117,E118,E119,E120,E121,E122,E123,E124,E125,E126,E127,E128	53
chr7	29147124	29147174	E007	1
chr7	29147434	29147484	E082	1
chr7	29148377	29148429	E086	1
chr7	29148477	29148613	E098,E126	2
chr7	29148783	29150091	E005,E028,E029,E046,E050,E051,E057,E081,E082,E086,E088,E089,E090,E091,E093,E097,E098,E100,E116,E119,E123,E124,E127	23
chr7	29150143	29150210	E029,E082	2
chr7	29150417	29150460	E086	1
chr7	29150548	29150602	E127	1
chr7	29150942	29151091	E091,E097	2
chr7	29151159	29151220	E091	1
chr7	29151262	29151665	E005,E032,E081,E082,E086	5
chr7	29151700	29151921	E028,E091	2
chr7	29152038	29152118	E093	1
chr7	29152246	29152660	E005,E050,E057,E091,E093	5
chr7	29152717	29152865	E003,E004,E021,E022,E091	5
chr7	29152918	29152980	E091	1
chr7	29153077	29153282	E004,E005,E028,E029,E057,E091,E093	7
chr7	29153341	29153933	E003,E004,E005,E006,E007,E008,E021,E022,E028,E029,E046,E050,E051,E055,E056,E057,E059,E080,E083,E084,E085,E086,E088,E089,E090,E091,E092,E093,E097,E100,E109,E114,E116,E117,E118,E119,E120,E121,E122,E123,E124,E125,E126,E127,E128	45
chr7	29154031	29154233	E005,E028,E029,E055,E057,E093,E127	7
chr7	29154499	29154601	E021,E093	2
chr7	29154820	29155044	E021,E088,E097,E098,E100,E120	6
chr7	29155050	29155190	E081,E082	2
chr7	29155484	29155752	E004,E005,E007,E022,E086,E091,E114,E118,E123	9
chr7	29155870	29156927	E007,E081,E082,E083,E085,E086,E088,E089,E090,E092,E094,E097,E109,E117,E118,E122,E123	17
chr7	29156945	29157116	E050,E081,E084,E088,E119	5
chr7	29157925	29158101	E004	1
chr7	29158496	29158559	E007	1
chr7	29158757	29158807	E007	1
chr7	29159141	29159653	E003,E004,E021,E022,E088,E091,E093,E100,E114,E123	10
chr7	29160782	29160832	E088	1
chr7	29161163	29161227	E122	1
chr7	29161239	29161289	E022	1
chr7	29161413	29161453	E086	1
chr7	29161670	29161720	E083	1
chr7	29161756	29162320	E003,E008,E021,E022,E080,E081,E082,E083,E086,E088,E090,E097,E100,E122	14
chr7	29162435	29162772	E021,E083,E123	3
chr7	29162815	29162889	E083	1
chr7	29162925	29162975	E085	1
chr7	29162989	29163029	E086	1
chr7	29163054	29163104	E083	1
chr7	29163311	29163391	E119	1
chr7	29163415	29163907	E003,E029,E083,E086,E123,E127	6
chr7	29164272	29164345	E097	1
chr7	29164606	29164671	E021	1
chr7	29165484	29165636	E005,E080	2
chr7	29166060	29166116	E007	1
chr7	29166477	29166941	E017,E057,E082,E084,E086,E109,E114,E117,E119,E122,E123,E127	12
chr7	29167042	29167608	E003,E004,E005,E007,E008,E021,E022,E083,E084,E086,E088,E091,E122	13
chr7	29167890	29168068	E004,E022,E086,E122	4
chr7	29168406	29168890	E004,E005,E007,E085,E093,E123	6
chr7	29169479	29169529	E082	1
chr7	29169729	29170009	E029,E046,E089,E118,E124	5
chr7	29170053	29170250	E029,E083	2
chr7	29170329	29170379	E082	1
chr7	29171083	29171123	E086	1
chr7	29171418	29171615	E021,E080,E083,E100	4
chr7	29171700	29171750	E083	1
chr7	29171792	29171843	E083	1
chr7	29171972	29172056	E007	1
chr7	29172123	29172173	E022	1
chr7	29172214	29172268	E127	1
chr7	29172551	29172646	E083	1
chr7	29172720	29172841	E007,E081	2
chr7	29173086	29173136	E007	1
chr7	29173183	29173263	E123	1
chr7	29173290	29173340	E083	1
chr7	29173724	29173764	E086	1
chr7	29173802	29174046	E007,E022,E034,E082	4
chr7	29175486	29175875	E029,E033,E046,E080,E091,E100,E124	7
chr7	29176391	29176459	E029	1
chr7	29176709	29176762	E051	1
chr7	29177021	29177102	E021	1
chr7	29177669	29177738	E093	1
chr7	29177800	29177858	E022,E084	2
chr7	29178198	29178262	E124	1
chr7	29178287	29178537	E057,E080,E093,E100,E121,E124	6
chr7	29178666	29179188	E004,E005,E007,E028,E029,E055,E056,E057,E080,E084,E085,E086,E091,E117,E119,E120,E121,E124,E125,E126,E127,E128	22
chr7	29179245	29179854	E005,E022,E028,E029,E046,E050,E057,E081,E084,E085,E086,E100,E119,E121,E123,E124,E125,E127,E128	19
chr7	29180122	29180194	E006,E083,E118	3
chr7	29180196	29180264	E085	1
chr7	29180293	29180407	E084,E085	2
chr7	29180462	29180929	E005,E029,E046,E050,E057,E083,E084,E085,E086,E089,E090,E091,E092,E093,E100,E109,E117,E118,E119,E124	20
chr7	29181579	29182283	E029,E033,E046,E084,E085,E086,E090,E091,E092,E098,E109,E118,E123,E124	14
chr7	29182415	29182939	E029,E083,E084,E085,E093,E123,E124,E128	8
chr7	29183042	29183097	E085	1
chr7	29183130	29183878	E007,E029,E083,E084,E085,E109,E118,E123	8
chr7	29184155	29184292	E022,E084,E127	3
chr7	29184425	29184515	E123	1
chr7	29184643	29184779	E083,E084	2
chr7	29184830	29184898	E083	1
chr7	29184904	29187372	E003,E004,E005,E006,E007,E008,E017,E021,E022,E028,E029,E046,E050,E051,E055,E056,E057,E059,E080,E081,E082,E083,E084,E085,E086,E088,E089,E090,E091,E092,E093,E097,E098,E100,E109,E117,E118,E120,E121,E123,E124,E125,E126,E128	44
chr7	29187404	29187991	E005,E007,E051,E083,E086,E088,E089,E090,E091,E092,E093,E097,E098,E100,E123,E124,E125	17
chr7	29188488	29188645	E123,E124	2
chr7	29188783	29188966	E029,E100,E124	3
chr7	29189072	29189136	E124	1
chr7	29189552	29189602	E109	1
chr7	29189658	29189899	E083,E093	2
chr7	29190354	29190789	E007,E021,E086,E093	4
chr7	29190883	29191048	E081,E082,E093	3
chr7	29191070	29191120	E093	1
chr7	29191511	29191561	E022	1
chr7	29191669	29192011	E033,E093	2
chr7	29192094	29192144	E083	1
chr7	29192438	29192490	E021	1
chr7	29192586	29192691	E022	1
chr7	29193782	29194088	E022,E028,E057,E093,E127	5
chr7	29194572	29194755	E123	1
chr7	29195243	29195352	E083,E123	2
chr7	29195459	29195609	E021,E083,E086	3
chr7	29195666	29195750	E083	1
chr7	29195790	29195863	E021,E083	2
chr7	29196107	29197747	E003,E004,E007,E021,E022,E029,E034,E046,E050,E051,E059,E080,E081,E082,E083,E086,E088,E093,E117,E123,E124,E125	22
chr7	29197811	29197998	E083,E123	2
chr7	29198176	29199386	E006,E080,E083,E088,E093,E123,E125	7
chr7	29199449	29200420	E022,E083,E086,E088,E123,E126,E127	7
chr7	29200458	29200552	E123	1
chr7	29200636	29201305	E050,E051,E080,E086,E123	5
chr7	29201459	29201720	E022,E123	2
chr7	29202351	29202468	E083,E123	2
chr7	29202512	29202707	E083,E123	2
chr7	29203426	29203796	E082,E084,E085,E092,E098,E109,E118,E122,E123	9
chr7	29204981	29205081	E123	1
chr7	29205390	29205470	E123	1
chr7	29205580	29205690	E123	1
chr7	29207149	29207746	E004,E022,E081,E082,E083,E086,E088,E090,E123	9
chr7	29207777	29207821	E080	1
chr7	29207933	29208003	E118	1
chr7	29208250	29208327	E003,E083	2
chr7	29209295	29209361	E127	1
chr7	29210322	29210868	E021,E022,E090,E091,E120,E123	6
chr7	29211070	29211181	E088,E123	2
chr7	29211304	29211354	E051	1
chr7	29211533	29211602	E017	1
chr7	29211639	29211860	E021,E086	2
chr7	29212122	29212172	E021	1
chr7	29212903	29213042	E083	1
chr7	29213218	29213442	E022,E057,E090,E093	4
chr7	29213704	29213829	E083	1
chr7	29213869	29214280	E003,E022,E029,E057,E083,E090,E098,E127	8
chr7	29214668	29214733	E081	1
chr7	29216266	29216356	E123	1
chr7	29216423	29216483	E122	1
chr7	29217227	29217307	E123	1
chr7	29217466	29217516	E121	1
chr7	29217530	29218314	E005,E006,E029,E033,E034,E046,E050,E051,E057,E080,E083,E086,E088,E089,E090,E091,E093,E097,E098,E100,E122,E123,E124,E125,E126,E127	26
chr7	29218905	29218958	E093	1
chr7	29220906	29220976	E090	1
chr7	29221870	29221925	E081	1
chr7	29222211	29222328	E007	1
chr7	29222408	29222566	E004,E007	2
chr7	29224031	29224081	E051	1
chr7	29224580	29224651	E124	1
chr7	29224688	29224992	E088,E123	2
chr7	29225447	29225497	E021	1
chr7	29225879	29226074	E057	1
chr7	29226075	29226138	E003,E021	2
chr7	29226927	29227041	E123,E126	2
chr7	29227579	29227667	E124	1
chr7	29227727	29227777	E090	1
chr7	29228151	29228201	E082	1
chr7	29228238	29228288	E022	1
chr7	29228290	29228398	E046,E081,E088	3
chr7	29228842	29228892	E021	1
chr7	29229085	29231145	E003,E004,E005,E006,E007,E008,E021,E022,E028,E029,E032,E033,E034,E046,E050,E051,E055,E056,E057,E059,E080,E081,E082,E083,E084,E085,E086,E088,E089,E090,E091,E092,E093,E094,E097,E098,E100,E109,E114,E116,E117,E118,E119,E120,E121,E122,E123,E124,E126,E127	50
chr7	29231431	29231485	E098	1
chr7	29231501	29231645	E080,E084	2
chr7	29231648	29232408	E080,E082,E091,E093,E098,E117,E123	7
chr7	29232458	29232765	E005,E007,E050,E080,E086,E090,E091,E093,E098,E123,E127	11
chr7	29232863	29233095	E021,E046,E080,E082,E123	5
chr7	29233161	29237071	E003,E004,E005,E006,E007,E008,E017,E021,E022,E028,E029,E032,E033,E034,E046,E050,E051,E055,E056,E057,E059,E080,E081,E082,E083,E084,E085,E086,E088,E089,E090,E091,E092,E093,E094,E097,E098,E100,E109,E114,E116,E118,E119,E120,E121,E122,E123,E124,E125,E126,E127,E128	52
chr7	29237164	29237208	E080	1
chr7	29237260	29237472	E080,E118,E123	3
chr7	29237489	29237596	E080	1
chr7	29237619	29237731	E118,E127	2
chr7	29237758	29237822	E082	1
chr7	29239331	29239395	E124	1
chr7	29239807	29239857	E021	1
chr7	29239922	29240005	E021	1
chr7	29240207	29240306	E021,E124	2
chr7	29240365	29240463	E005	1
chr7	29240514	29240554	E086	1
chr7	29241171	29241262	E123	1
chr7	29241744	29241822	E124	1
chr7	29241938	29242707	E022,E029,E032,E033,E046,E050,E080,E081,E082,E084,E085,E086,E088,E089,E090,E091,E093,E097,E098,E100,E109,E118,E124	23
chr7	29242920	29243076	E080,E091	2
chr7	29243132	29243847	E003,E005,E008,E021,E080,E081,E082,E084,E086,E091,E100,E109,E118,E123	14
chr7	29243907	29243977	E118	1
chr7	29244073	29244846	E003,E005,E008,E021,E022,E059,E081,E082,E084,E085,E086,E091,E109,E118,E123,E124	16
chr7	29244911	29244997	E082	1
chr7	29245172	29245222	E082	1
chr7	29245726	29246006	E080	1
chr7	29246268	29246318	E084	1
chr7	29246368	29247549	E005,E007,E028,E029,E034,E046,E050,E051,E057,E059,E080,E084,E085,E086,E089,E092,E093,E097,E098,E109,E118,E119,E122,E123,E124,E126,E128	27
chr7	29247714	29247837	E007,E059,E118	3
chr7	29247872	29248943	E021,E022,E028,E046,E050,E059,E084,E085,E086,E092,E093,E098,E109,E118,E124	15
chr7	29249779	29249823	E080	1
chr7	29249835	29250102	E005,E028,E032,E080,E082,E091	6
chr7	29251311	29251361	E021	1
chr7	29251510	29251560	E109	1
chr7	29252410	29252509	E114,E127	2
chr7	29252699	29252753	E093	1
chr7	29253598	29253678	E116	1
chr7	29253724	29253835	E116	1
chr7	29254221	29255302	E005,E021,E057,E082,E083,E084,E085,E086,E090,E091,E100,E109,E118,E121,E122,E125,E127	17
chr7	29255338	29255424	E090	1
chr7	29255481	29256230	E021,E080,E082,E084,E089,E090,E123,E124,E125	9
chr7	29256247	29256297	E050	1
chr7	29256403	29256453	E021	1
chr7	29256462	29256670	E090,E091,E098,E122	4
chr7	29256688	29257107	E003,E004,E005,E006,E008,E021,E022,E080,E084,E085,E086,E088,E090,E091,E109	15
chr7	29257441	29257585	E021,E082,E089,E124	4
chr7	29257840	29257926	E005,E022	2
chr7	29258644	29258885	E080,E090	2
chr7	29260056	29260106	E082	1
chr7	29260784	29260828	E080	1
chr7	29262834	29262884	E082	1
chr7	29263587	29263637	E082	1
chr7	29263697	29263758	E120	1
chr7	29263988	29264062	E080,E122	2
chr7	29264230	29264813	E028,E057,E080,E081,E082,E089,E090,E118,E119,E120,E122,E125,E127,E128	14
chr7	29265124	29265331	E090,E093,E124	3
chr7	29265368	29265428	E003	1
chr7	29265934	29266235	E059,E081,E082,E083,E088,E120	6
chr7	29266582	29266760	E080,E083,E086,E123	4
chr7	29267416	29267466	E084	1
chr7	29267802	29267868	E005	1
chr7	29268058	29269147	E005,E081,E082,E083,E084,E085,E086,E088,E089,E091,E093,E109,E118	13
chr7	29269157	29269423	E051,E090,E109,E123	4
chr7	29269435	29269547	E005	1
chr7	29269624	29270191	E005,E091	2
chr7	29270412	29272429	E004,E005,E006,E007,E021,E022,E080,E084,E086,E088,E089,E090,E091,E092,E093,E094,E098,E109,E117,E118,E122	21
chr7	29272718	29273272	E007,E034,E093,E109	4
chr7	29273276	29273383	E022	1
chr7	29273990	29274665	E005,E033,E059,E098,E116	5
chr7	29275426	29276153	E004,E005,E006,E021,E028,E057,E083,E089,E091,E117,E123,E127	12
chr7	29276200	29276519	E005,E083,E091	3
chr7	29276560	29276600	E086	1
chr7	29276610	29277616	E004,E005,E046,E057,E083,E088,E089,E090,E091,E098,E100,E126	12
chr7	29278369	29278419	E046	1
chr7	29278432	29278654	E086,E109,E123	3
chr7	29278657	29278827	E005	1
chr7	29279196	29279590	E003,E004,E008,E021,E022,E028,E029,E033,E034,E046,E050,E051,E059,E091,E093,E094,E098,E109,E114,E116,E117,E119,E120,E121,E123,E124,E127	27
chr7	29279639	29279725	E125	1
chr7	29279753	29279803	E093	1
chr7	29279863	29279922	E051	1
chr7	29281687	29281741	E109	1
chr7	29281994	29282056	E082,E088	2
chr7	29282073	29282133	E006	1
chr7	29283097	29283242	E008	1
chr7	29283346	29284390	E003,E004,E005,E008,E021,E022,E029,E032,E033,E034,E046,E050,E051,E082,E086,E089,E091,E092,E093,E097,E100,E109,E114,E116,E117,E118,E123,E124,E127	29
chr7	29284652	29284702	E046	1
chr7	29285296	29285360	E124	1
chr7	29285387	29285467	E123	1
chr7	29286121	29286227	E022,E046,E086	3
chr7	29286234	29286284	E007	1
chr7	29286463	29286513	E021	1
chr7	29286533	29286714	E007,E046,E080,E098	4
chr7	29286830	29287431	E046,E050,E051,E080,E093,E097,E100,E118,E122,E124,E126	11
chr7	29287471	29287551	E119	1
chr7	29287563	29287677	E022,E080,E083	3
chr7	29287698	29287748	E021	1
chr7	29287769	29287823	E093	1
chr7	29287919	29287978	E007	1
chr7	29287981	29289284	E003,E005,E007,E021,E022,E029,E032,E046,E050,E051,E080,E082,E084,E085,E086,E089,E097,E098,E100,E109,E118,E124	22
chr7	29289599	29289780	E080,E083	2
chr7	29290074	29290342	E029,E046,E086,E118,E124	5
chr7	29290939	29290999	E125	1
chr7	29291012	29291062	E022	1
chr7	29291712	29291762	E082	1
chr7	29292615	29292669	E033	1
chr7	29292956	29293116	E003,E021,E127	3
chr7	29293871	29293957	E046	1
chr7	29294084	29294134	E082	1
chr7	29294187	29296385	E003,E004,E005,E006,E007,E008,E021,E022,E028,E034,E046,E050,E055,E057,E059,E080,E081,E083,E084,E085,E086,E088,E089,E090,E091,E092,E093,E094,E098,E109,E114,E116,E117,E119,E120,E121,E122,E123,E125,E126,E127,E128	42
chr7	29296408	29296521	E085,E098	2
chr7	29296543	29296610	E081,E100	2
chr7	29296621	29296671	E083	1
chr7	29297062	29297112	E083	1
chr7	29297851	29298294	E081,E082,E089,E090,E098,E126	6
chr7	29298514	29298564	E089	1
chr7	29299010	29299060	E046	1
chr7	29300138	29300208	E118	1
chr7	29300645	29300699	E127	1
chr7	29300987	29301062	E022	1
chr7	29301949	29302041	E046,E094	2
chr7	29302291	29302376	E046	1
chr7	29304138	29304317	E114,E123	2
chr7	29304498	29304568	E021	1
chr7	29304639	29305421	E003,E005,E006,E007,E008,E021,E022,E028,E029,E046,E050,E051,E055,E056,E057,E059,E080,E086,E088,E089,E090,E092,E093,E094,E097,E098,E100,E109,E117,E119,E120,E121,E122,E123,E124,E125,E126,E127,E128	39
chr7	29305515	29305626	E021,E034,E127	3
chr7	29305667	29305721	E089	1
chr7	29305742	29305806	E124	1
chr7	29305862	29305974	E046,E125	2
chr7	29306354	29306404	E021	1
chr7	29306759	29306809	E051	1
chr7	29307069	29307611	E004,E017,E080,E085,E090,E092,E109,E123,E124,E128	10
chr7	29307647	29307727	E123	1
chr7	29307738	29307816	E090	1
chr7	29307831	29307998	E080	1
chr7	29308185	29308365	E022,E121	2
chr7	29308652	29308702	E022	1
chr7	29309168	29309237	E082	1
chr7	29309310	29310019	E022,E051,E084,E085,E092,E094,E098,E109	8
chr7	29310180	29311327	E003,E004,E005,E006,E008,E021,E022,E029,E034,E046,E050,E080,E084,E085,E088,E090,E092,E093,E094,E097,E098,E100,E109,E116,E117,E118,E122,E123,E124,E125,E127,E128	32
chr7	29311339	29311448	E008,E080	2
chr7	29311479	29311533	E080	1
chr7	29311610	29311663	E021	1
chr7	29311744	29311951	E022,E080,E086,E098,E109,E118	6
chr7	29311958	29312008	E007	1
chr7	29313452	29313496	E080	1
chr7	29313538	29313592	E098	1
chr7	29313618	29314321	E007,E008,E021,E050,E051,E055,E056,E059,E080,E081,E082,E083,E086,E088,E089,E090,E097,E098,E109,E120,E121,E123,E124,E125,E126,E128	26
chr7	29314338	29314635	E059,E080,E081,E082,E086,E090,E109	7
chr7	29314664	29314770	E080,E081	2
chr7	29314916	29314966	E090	1
chr7	29315212	29315427	E080,E116	2
chr7	29315528	29315622	E034,E046,E086	3
chr7	29315678	29315728	E109	1
chr7	29315732	29315844	E086,E098	2
chr7	29315890	29316002	E003,E046	2
chr7	29316035	29316347	E007,E022,E080,E081,E086,E088,E098	7
chr7	29316467	29316517	E088	1
chr7	29316523	29316750	E003,E046,E086,E121,E128	5
chr7	29316824	29316866	E086	1
chr7	29316989	29317823	E007,E017,E021,E046,E050,E080,E082,E083,E084,E085,E086,E088,E089,E093,E098,E100,E109,E116,E118,E120,E121,E123,E124	23
chr7	29317831	29318700	E007,E021,E080,E081,E082,E083,E086,E088,E089,E090,E093,E098,E116,E120,E121,E123	16
chr7	29318909	29318959	E090	1
chr7	29319019	29319119	E088,E098	2
chr7	29319206	29319246	E086	1
chr7	29319324	29319383	E007,E050	2
chr7	29319393	29319492	E124	1
chr7	29319579	29319697	E004,E046	2
chr7	29320274	29320362	E081,E090,E126	3
chr7	29320774	29320814	E086	1
chr7	29320861	29320911	E091	1
chr7	29320974	29322140	E005,E006,E021,E022,E028,E050,E055,E056,E057,E059,E080,E081,E082,E083,E084,E085,E086,E088,E089,E090,E091,E092,E093,E094,E097,E098,E100,E109,E118,E119,E120,E121,E123,E124,E125,E126,E127,E128	38
chr7	29322499	29323013	E003,E005,E008,E021,E022,E029,E032,E046,E080,E081,E082,E083,E086,E088,E089,E090,E091,E092,E093,E098,E100,E116,E121,E123,E124,E125	26
chr7	29323627	29323677	E021	1
chr7	29324196	29325751	E005,E006,E017,E021,E022,E028,E029,E032,E033,E034,E046,E050,E051,E055,E056,E057,E059,E081,E082,E088,E089,E090,E091,E092,E093,E098,E109,E114,E116,E117,E118,E119,E120,E121,E123,E124,E125,E126,E127,E128	40
chr7	29326034	29326146	E017,E050	2
chr7	29326457	29326559	E046,E121	2
chr7	29326691	29327669	E003,E005,E006,E017,E028,E029,E046,E050,E051,E055,E056,E057,E080,E089,E090,E092,E094,E097,E098,E100,E109,E114,E117,E119,E120,E121,E122,E123,E124,E125,E126,E127,E128	33
chr7	29327757	29329678	E003,E004,E007,E008,E021,E022,E029,E032,E033,E046,E050,E051,E055,E056,E080,E081,E082,E083,E086,E088,E089,E090,E091,E092,E093,E098,E100,E116,E118,E119,E120,E121,E123,E124,E125,E126,E127,E128	38
chr7	29329773	29329853	E116	1
chr7	29329917	29329983	E082	1
chr7	29330183	29330267	E032,E082	2
chr7	29330713	29330819	E082	1
chr7	29331074	29331158	E118	1
chr7	29331299	29331373	E085,E109	2
chr7	29331394	29332386	E081,E082,E084,E085,E092,E094,E098,E109,E118	9
chr7	29332532	29332938	E003,E004,E007,E008,E021,E022,E032,E080,E081,E082	10
chr7	29333068	29333247	E007,E021,E080	3
chr7	29333281	29333438	E021,E022,E100	3
chr7	29333997	29334623	E005,E007,E008,E021,E022,E081,E082,E084,E090,E091,E116,E125	12
chr7	29335286	29335369	E021	1
chr7	29335438	29335492	E081	1
chr7	29335506	29335597	E021,E082	2
chr7	29335635	29335685	E021	1
chr7	29336067	29336769	E003,E008,E021,E022,E034,E046,E080	7
chr7	29336900	29337434	E003,E004,E007,E008,E017,E021,E022,E034,E051,E080,E086,E093,E097,E114,E123,E127	16
chr7	29337548	29337653	E003	1
chr7	29337656	29337706	E082	1
chr7	29337793	29337867	E080	1
chr7	29337911	29338250	E003,E007,E021,E086,E093	5
chr7	29338737	29339039	E005,E017,E021,E022,E118,E124	6
chr7	29339064	29339150	E007	1
chr7	29339449	29340200	E003,E004,E005,E007,E008,E021,E022,E033,E055,E057,E083,E084,E086,E088,E091,E109,E117,E119,E120,E121,E126,E127	22
chr7	29340209	29340556	E005,E055,E056,E082,E091,E117,E119,E120,E121,E122,E126,E127,E128	13
chr7	29340695	29340822	E120,E122	2
chr7	29341039	29341139	E007,E033	2
chr7	29341312	29341601	E003,E055,E081,E082,E127	5
chr7	29341605	29341975	E022,E098,E114,E124	4
chr7	29342002	29342052	E021	1
chr7	29342200	29343049	E021,E022,E081,E082,E088,E089,E090	7
chr7	29343088	29343205	E021,E082,E127	3
chr7	29343656	29344049	E022,E034,E080,E081,E082,E088,E109	7
chr7	29344073	29344133	E005	1
chr7	29344183	29345092	E004,E005,E006,E021,E022,E028,E050,E051,E057,E080,E082,E083,E084,E086,E088,E089,E090,E091,E092,E097,E098,E100,E109,E117,E119,E122,E127	27
chr7	29345396	29345446	E022	1
chr7	29345628	29345717	E082	1
chr7	29345723	29346777	E003,E004,E005,E007,E021,E022,E033,E059,E080,E081,E082,E083,E084,E086,E088,E121,E125,E126	18
chr7	29346878	29347115	E057,E082,E083,E127	4
chr7	29347215	29347512	E005,E021,E022,E028,E057,E091,E098,E119,E127	9
chr7	29347716	29348046	E003,E004,E005,E021,E022,E083,E089,E090,E091,E122,E128	11
chr7	29348107	29348412	E003,E004,E005,E008,E021,E022,E091,E127	8
chr7	29348424	29348474	E088	1
chr7	29348838	29348962	E122	1
chr7	29348980	29349436	E003,E004,E008,E021,E022,E029,E046,E050,E051,E082,E093,E117,E118,E120,E121,E126,E127	17
chr7	29350044	29350094	E082	1
chr7	29350339	29350430	E051	1
chr7	29350432	29350486	E126	1
chr7	29350877	29350955	E081	1
chr7	29350959	29351009	E082	1
chr7	29351281	29351365	E091	1
chr7	29351864	29352093	E120,E121	2
chr7	29352475	29352525	E021	1
chr7	29352730	29353026	E003,E004,E021,E022,E091,E120,E121	7
chr7	29353104	29353214	E021,E022	2
chr7	29353238	29353316	E007	1
chr7	29353380	29353430	E021	1
chr7	29353950	29354048	E050,E123	2
chr7	29354568	29354618	E082	1
chr7	29354764	29354818	E127	1
chr7	29354820	29355418	E081,E082,E086,E117,E119,E120,E127	7
chr7	29355601	29355699	E007,E021	2
chr7	29356474	29356561	E050	1
chr7	29356606	29356794	E050,E082,E094	3
chr7	29357252	29357306	E098	1
chr7	29357464	29357514	E017	1
chr7	29357573	29357658	E032	1
chr7	29357885	29357985	E083,E090	2
chr7	29357994	29358183	E003,E005,E080,E091	4
chr7	29358581	29358751	E007,E021,E022,E080,E081,E086	6
chr7	29358795	29358925	E021,E082	2
chr7	29358959	29359006	E086	1
chr7	29359230	29360051	E003,E004,E008,E021,E022,E029,E032,E033,E046,E050,E051,E055,E056,E059,E080,E081,E082,E083,E084,E086,E088,E089,E090,E091,E092,E093,E094,E097,E098,E100,E109,E116,E123,E124,E126	35
chr7	29360337	29360614	E022,E057,E082,E086,E093	5
chr7	29360639	29360689	E007	1
chr7	29360709	29360761	E046	1
chr7	29361095	29361145	E090	1
chr7	29361504	29361959	E003,E004,E021,E080,E081	5
chr7	29362423	29362473	E093	1
chr7	29362676	29363212	E017,E022,E057,E059,E080,E086,E091,E093,E125,E128	10
chr7	29363988	29364073	E093,E118	2
chr7	29364142	29364192	E046	1
chr7	29364865	29364953	E022,E091	2
chr7	29364965	29365025	E021,E051	2
chr7	29365044	29365149	E003,E021,E022	3
chr7	29365204	29365464	E021,E022,E034,E084,E091,E092,E094,E109	8
chr7	29366086	29366165	E021,E022	2
chr7	29366610	29366706	E086	1
chr7	29366726	29366835	E123	1
chr7	29367162	29367538	E005,E081,E082,E086,E091	5
chr7	29367594	29368082	E003,E029,E034,E051,E056,E080,E082,E083,E084,E086,E088,E089,E090,E091,E092,E094,E097,E098,E109,E118,E123,E124,E125,E126	24
chr7	29368215	29369414	E003,E005,E029,E034,E050,E055,E056,E057,E080,E081,E082,E086,E088,E090,E091,E092,E093,E094,E097,E100,E117,E119,E120,E121,E123,E124,E126,E127	28
chr7	29369423	29369596	E090,E091,E093,E098,E116,E123	6
chr7	29369832	29370077	E050,E080,E091,E097,E118	5
chr7	29370099	29370172	E080	1
chr7	29370308	29370436	E081,E082,E097	3
chr7	29370461	29370511	E083	1
chr7	29370520	29370718	E022,E081,E082,E088,E090	5
chr7	29370764	29371165	E003,E022,E029,E046,E082,E083,E088,E091,E093,E124	10
chr7	29371207	29371257	E090	1
chr7	29371535	29371585	E022	1
chr7	29371669	29373611	E004,E017,E050,E080,E081,E082,E083,E084,E086,E088,E089,E090,E091,E092,E093,E098,E109,E118,E120,E121,E127	21
chr7	29374492	29374602	E050,E080	2
chr7	29374802	29374845	E086	1
chr7	29374930	29375193	E050,E059,E082,E093	4
chr7	29375209	29375391	E082,E093,E098,E125	4
chr7	29375599	29375713	E021	1
chr7	29375723	29375784	E093	1
chr7	29375946	29376010	E034	1
chr7	29376110	29376174	E124	1
chr7	29376267	29376324	E021,E022	2
chr7	29376342	29378002	E004,E005,E006,E007,E021,E022,E032,E033,E034,E046,E050,E051,E057,E059,E080,E081,E082,E083,E084,E085,E086,E088,E089,E090,E092,E093,E094,E098,E109,E118,E120,E121,E122,E123,E124,E125,E126,E128	38
chr7	29378904	29378958	E127	1
chr7	29380045	29380095	E050	1
chr7	29380133	29380672	E005,E046,E050,E051,E080,E082,E089,E091,E093,E118,E120,E121,E124,E127	14
chr7	29380755	29381094	E046,E057,E093,E097,E120,E127	6
chr7	29381431	29381506	E093,E127	2
chr7	29381687	29381779	E097	1
chr7	29382102	29382226	E028,E051	2
chr7	29382258	29383926	E021,E022,E028,E029,E032,E034,E046,E050,E051,E055,E057,E080,E081,E082,E086,E088,E089,E090,E093,E097,E098,E100,E109,E118,E119,E120,E121,E122,E123,E124,E125,E126,E127,E128	34
chr7	29383989	29384492	E005,E021,E028,E046,E057,E091,E093,E119,E127	9
chr7	29384538	29384588	E091	1
chr7	29384747	29384851	E021,E022	2
chr7	29385032	29385833	E003,E004,E005,E006,E007,E008,E021,E022,E028,E029,E034,E046,E050,E051,E055,E056,E057,E059,E080,E081,E082,E083,E085,E086,E088,E089,E090,E091,E092,E093,E094,E097,E098,E100,E109,E114,E118,E119,E120,E121,E122,E123,E124,E126,E127	45
chr7	29385859	29386822	E005,E007,E021,E028,E032,E050,E057,E080,E081,E082,E086,E091,E093,E094,E109,E119,E124,E127	18
chr7	29387072	29387122	E021	1
chr7	29387128	29387209	E022	1
chr7	29387822	29387872	E091	1
chr7	29387940	29387980	E086	1
chr7	29388051	29388131	E116	1
chr7	29388152	29388258	E097	1
chr7	29388400	29388575	E109,E119	2
chr7	29388746	29388851	E109	1
chr7	29388976	29390429	E005,E022,E028,E057,E080,E086,E091,E092,E097,E098,E119,E120,E121,E125,E127,E128	16
chr7	29390508	29390594	E091	1
chr7	29391076	29391130	E034	1
chr7	29391234	29392060	E005,E022,E028,E029,E046,E050,E080,E086,E088,E089,E090,E091,E092,E094,E098,E100,E116,E124	18
chr7	29392610	29392693	E007	1
chr7	29393268	29393483	E080	1
chr7	29393513	29393624	E127	1
chr7	29393659	29393745	E081,E089	2
chr7	29393897	29393966	E083,E098	2
chr7	29393998	29394154	E021,E050,E080,E081,E083,E093,E127	7
chr7	29394294	29394366	E083,E121	2
chr7	29395094	29395201	E021,E022	2
chr7	29395617	29395657	E086	1
chr7	29395777	29395841	E124	1
chr7	29396125	29396692	E021,E080,E086,E088,E119	5
chr7	29397151	29397201	E084	1
chr7	29397307	29397357	E022	1
chr7	29397723	29397787	E124	1
chr7	29397805	29397859	E081	1
chr7	29398379	29398433	E127	1
chr7	29398484	29398534	E051	1
chr7	29399166	29399557	E059,E088,E089,E090,E126,E127	6
chr7	29399791	29399841	E093	1
chr7	29399843	29399927	E021	1
chr7	29400291	29400921	E003,E005,E034,E050,E080,E081,E083,E084,E086,E088,E089,E090,E091,E092,E126	15
chr7	29400963	29401076	E081,E082,E109	3
chr7	29401828	29401915	E080	1
chr7	29402108	29402288	E029,E080,E124	3
chr7	29402469	29402728	E005,E082,E119	3
chr7	29402774	29402824	E021	1
chr7	29403227	29404143	E003,E004,E005,E008,E021,E028,E057,E081,E083,E091,E094,E119,E127	13
chr7	29404151	29404293	E003,E021	2
chr7	29404448	29404571	E109	1
chr7	29404664	29404704	E086	1
chr7	29404844	29404894	E021	1
chr7	29404995	29405068	E007	1
chr7	29405159	29405232	E034	1
chr7	29405237	29405287	E050	1
chr7	29405384	29405424	E034	1
chr7	29406210	29406265	E084	1
chr7	29407132	29407203	E083	1
chr7	29407560	29407610	E082	1
chr7	29407796	29407840	E080	1
chr7	29409468	29410954	E003,E004,E005,E006,E008,E017,E021,E022,E028,E056,E057,E080,E081,E083,E084,E085,E086,E088,E091,E092,E093,E094,E097,E098,E100,E109,E114,E117,E119,E120,E121,E123,E125,E126,E127,E128	36
chr7	29411258	29411331	E022,E098	2
chr7	29411845	29411923	E050,E086	2
chr7	29411925	29412051	E089,E109	2
chr7	29412084	29412661	E029,E050,E089,E090,E094,E098,E100,E117,E120,E121,E124,E125,E126,E128	14
chr7	29413077	29413127	E021	1
chr7	29413355	29413458	E089	1
chr7	29413809	29413853	E080	1
chr7	29414179	29414281	E022,E088	2
chr7	29415082	29416490	E003,E004,E005,E008,E021,E022,E028,E034,E055,E057,E080,E084,E085,E086,E088,E089,E090,E091,E092,E094,E098,E100,E109,E114,E117,E118,E119,E120,E121,E122,E125,E126,E127	33
chr7	29416849	29416957	E109,E127	2
chr7	29417406	29417727	E094,E098,E109,E119	4
chr7	29419322	29419413	E022,E093	2
chr7	29419601	29419651	E089	1
chr7	29420515	29420566	E022	1
chr7	29420952	29421139	E021,E081,E086,E098	4
chr7	29421202	29421622	E029,E090,E098,E117,E119,E120,E127	7
chr7	29421672	29421722	E032	1
chr7	29421849	29421985	E120,E121	2
chr7	29422580	29422621	E086	1
chr7	29423190	29423234	E080	1
chr7	29423460	29423561	E046,E123	2
chr7	29423675	29423725	E022	1
chr7	29423900	29423992	E098	1
chr7	29424016	29424255	E080,E098,E109,E118	4
chr7	29424308	29424604	E080,E086,E126	3
chr7	29424848	29424895	E097	1
chr7	29424927	29424997	E118	1
chr7	29425007	29425057	E032	1
chr7	29425305	29425355	E092	1
chr7	29425592	29425642	E021	1
chr7	29425725	29425779	E127	1
chr7	29426086	29426340	E081,E082,E123	3
chr7	29426398	29426438	E086	1
chr7	29426474	29426545	E127	1
chr7	29426710	29426774	E124	1
chr7	29426901	29427019	E059	1
chr7	29427291	29427341	E032	1
chr7	29428254	29428357	E005,E022	2
chr7	29428636	29428686	E022	1
chr7	29428874	29428924	E021	1
chr7	29429815	29429865	E021	1
chr7	29429912	29429962	E093	1
chr7	29430338	29430441	E080	1
chr7	29430609	29430843	E050,E051,E080,E093,E123	5
chr7	29430980	29431050	E118	1
chr7	29432222	29432601	E003,E022,E080,E081,E082,E088,E089,E090,E098	9
chr7	29433702	29433767	E021,E081	2
chr7	29433902	29434279	E005,E007,E021,E022	4
chr7	29434879	29434961	E083	1
chr7	29435393	29435433	E086	1
chr7	29436298	29436526	E022,E081,E082	3
chr7	29436592	29436642	E046	1
chr7	29436717	29436767	E121	1
chr7	29436770	29436829	E097	1
chr7	29437085	29437266	E080,E098,E120	3
chr7	29437305	29437383	E003,E097	2
chr7	29437623	29437921	E008,E034,E050,E051,E093,E097,E098,E100	8
chr7	29438746	29438929	E022,E034,E086,E093	4
chr7	29438933	29439082	E003,E007,E120	3
chr7	29439491	29439551	E125	1
chr7	29439580	29439647	E092	1
chr7	29439957	29440021	E082	1
chr7	29440072	29440572	E022,E081,E082,E084	4
chr7	29440606	29440668	E022,E091,E097	3
chr7	29440966	29441963	E003,E004,E021,E022,E080,E081,E082,E084,E085,E086,E089,E090,E092,E118,E120,E121,E123,E124,E126,E127	20
chr7	29442052	29442380	E080,E081,E082,E084	4
chr7	29442693	29442743	E021	1
chr7	29443591	29443677	E051,E082,E097	3
chr7	29443721	29443771	E093	1
chr7	29444194	29444333	E097	1
chr7	29444549	29444600	E022,E109	2
chr7	29444826	29445059	E007,E021,E022,E082,E083,E086,E088,E092	8
chr7	29445153	29445478	E081,E086,E097	3
chr7	29445509	29445886	E017,E021,E082,E084,E085,E086,E098,E109,E118	9
chr7	29445987	29446064	E114,E118	2
chr7	29446145	29446312	E118	1
chr7	29446505	29446559	E100	1
chr7	29446706	29446766	E003	1
chr7	29446833	29446873	E034	1
chr7	29447392	29447557	E021,E082,E093,E097	4
chr7	29447850	29448883	E003,E004,E005,E006,E007,E008,E017,E021,E022,E028,E029,E032,E033,E034,E046,E050,E051,E055,E056,E057,E059,E080,E081,E082,E083,E084,E085,E086,E088,E089,E090,E091,E092,E093,E094,E097,E098,E100,E109,E114,E116,E117,E118,E119,E120,E121,E122,E123,E124,E125,E126,E127,E128	53
chr7	29448886	29448926	E034	1
chr7	29449066	29449149	E097	1
chr7	29449490	29449540	E093	1
chr7	29450549	29450599	E093	1
chr7	29450667	29451136	E033,E093,E109	3
chr7	29451179	29451324	E029,E093,E118	3
chr7	29451328	29451666	E022,E093,E098,E118,E124,E125	6
chr7	29451745	29451795	E022	1
chr7	29452268	29454218	E028,E032,E046,E057,E084,E085,E086,E088,E091,E092,E094,E097,E098,E100,E109,E114,E116,E118,E119,E120,E121,E127	22
chr7	29454274	29454361	E022,E091	2
chr7	29454364	29454466	E124	1
chr7	29455370	29455421	E091	1
chr7	29455675	29456340	E021,E022,E084,E085,E097,E100,E109	7
chr7	29456439	29456524	E081,E082	2
chr7	29456537	29456715	E021,E022	2
chr7	29456754	29456804	E082	1
chr7	29457353	29457422	E082	1
chr7	29457445	29458805	E021,E034,E046,E057,E081,E082,E084,E088,E091,E092,E127	11
chr7	29459001	29459053	E082	1
chr7	29459394	29459444	E121	1
chr7	29459738	29459932	E081,E082,E089,E090,E127	5
chr7	29459993	29460141	E005,E059	2
chr7	29460194	29460234	E034	1
chr7	29460776	29460876	E083	1
chr7	29461014	29461171	E088,E120,E121	3
chr7	29461281	29461331	E114	1
chr7	29461347	29461470	E017,E021,E046	3
chr7	29461925	29462091	E109	1
chr7	29462479	29463189	E005,E021,E022,E086,E091,E093,E109,E114,E116,E127	10
chr7	29463830	29463876	E097	1
chr7	29463988	29464966	E004,E021,E028,E032,E055,E056,E057,E081,E082,E084,E085,E089,E090,E092,E094,E097,E098,E109,E114,E116,E121,E126	22
chr7	29465027	29465186	E085,E086,E109	3
chr7	29465343	29465579	E109	1
chr7	29465808	29465883	E109	1
chr7	29466069	29466629	E007,E021,E083,E084,E085,E086,E109	7
chr7	29466868	29466931	E098	1
chr7	29467565	29467609	E097	1
chr7	29467767	29468078	E006,E050,E082,E126	4
chr7	29468084	29468173	E084	1
chr7	29468174	29468224	E093	1
chr7	29468260	29468314	E127	1
chr7	29468618	29469345	E005,E022,E080,E084,E085,E086,E109,E120	8
chr7	29469661	29469770	E109	1
chr7	29469865	29469915	E051	1
chr7	29469995	29470336	E005,E022,E084,E097,E109	5
chr7	29470388	29470439	E021	1
chr7	29470487	29470599	E086,E097	2
chr7	29470796	29470846	E021	1
chr7	29470997	29471047	E051	1
chr7	29471438	29471488	E090	1
chr7	29471729	29472008	E086,E090,E091,E120,E121	5
chr7	29472012	29472174	E080,E090,E097,E121	4
chr7	29472210	29473021	E021,E080,E081,E082,E089,E090,E093,E097,E098,E120,E121,E127	12
chr7	29473621	29473671	E097	1
chr7	29473730	29473882	E055,E080,E093,E097,E109,E126	6
chr7	29473919	29474470	E004,E005,E059,E080,E083,E086,E094,E097,E098,E109,E117,E121,E125	13
chr7	29474946	29475065	E097,E116	2
chr7	29475113	29475187	E046	1
chr7	29476105	29476194	E083	1
chr7	29476273	29476324	E097	1
chr7	29476387	29476431	E097	1
chr7	29476671	29476816	E097,E119	2
chr7	29476846	29476917	E081	1
chr7	29477632	29477676	E097	1
chr7	29477960	29478028	E097	1
chr7	29478182	29478276	E097	1
chr7	29478320	29478475	E097	1
chr7	29478642	29478746	E097	1
chr7	29478844	29478938	E097	1
chr7	29479108	29479148	E086	1
chr7	29479199	29479253	E033	1
chr7	29479594	29479650	E050	1
chr7	29481452	29481552	E057	1
chr7	29481558	29482463	E003,E004,E005,E007,E008,E017,E021,E022,E028,E055,E056,E057,E082,E083,E086,E088,E089,E090,E092,E093,E097,E098,E100,E114,E117,E120,E121,E123,E125,E126,E127,E128	32
chr7	29482881	29483580	E004,E021,E028,E057,E082,E083,E091,E119,E123,E127	10
chr7	29483984	29484265	E005,E007,E021,E028,E057,E080,E083,E097	8
chr7	29484949	29485223	E081,E082,E127	3
chr7	29485357	29485695	E003,E004,E008,E021,E022,E086,E088,E120	8
chr7	29486106	29486187	E022,E086	2
chr7	29486465	29486569	E022,E046,E083	3
chr7	29486697	29486786	E007,E080	2
chr7	29487074	29487131	E007	1
chr7	29487471	29487849	E080,E081,E083,E089,E090,E097,E126	7
chr7	29487903	29487983	E097,E127	2
chr7	29489132	29489176	E080	1
chr7	29489289	29489871	E017,E057,E080,E082,E084,E085,E092,E094,E097,E098,E109,E114,E117,E118,E119,E121	16
chr7	29489936	29490007	E032	1
chr7	29490941	29491053	E022,E051	2
chr7	29491325	29491389	E033,E082	2
chr7	29491633	29491705	E080	1
chr7	29492067	29492107	E086	1
chr7	29492133	29492196	E080,E093	2
chr7	29492289	29492371	E080,E119	2
chr7	29492392	29492573	E080,E083,E084,E097	4
chr7	29492606	29493068	E080,E083,E084,E085,E097,E098,E109	7
chr7	29494076	29494120	E097	1
chr7	29494222	29494953	E005,E057,E086,E091,E119,E127	6
chr7	29495112	29495621	E005,E007,E022,E059,E080,E093,E097,E121	8
chr7	29495729	29495893	E080,E097	2
chr7	29495922	29496036	E050,E080,E093	3
chr7	29496037	29496121	E005,E116	2
chr7	29496179	29496401	E003,E005,E021,E080,E086,E097,E118	7
chr7	29496510	29498132	E003,E004,E005,E006,E007,E022,E051,E055,E056,E057,E059,E080,E081,E082,E083,E086,E089,E090,E091,E092,E097,E098,E100,E117,E118,E120,E121,E123,E125,E126,E127,E128	32
chr7	29498238	29498296	E080	1
chr7	29498444	29498494	E007	1
chr7	29498525	29498918	E083,E086,E091,E120	4
chr7	29498948	29499063	E091	1
chr7	29499156	29499212	E091	1
chr7	29499286	29499584	E008,E022,E055,E086,E093	5
chr7	29500668	29500722	E098	1
chr7	29501113	29501189	E088	1
chr7	29501912	29501962	E083	1
chr7	29502149	29502276	E022,E046	2
chr7	29502996	29503046	E091	1
chr7	29503121	29503231	E083	1
chr7	29503232	29503928	E007,E083,E084,E091,E094,E109,E117,E118	8
chr7	29504222	29504324	E022,E083	2
chr7	29504369	29504842	E007,E021,E050,E081,E082,E083,E097	7
chr7	29504940	29504990	E084	1
chr7	29505002	29505052	E109	1
chr7	29505058	29505474	E005,E082,E083,E084,E085,E088,E097,E098,E109,E122,E123,E124	12
chr7	29505542	29505592	E021	1
chr7	29506149	29506199	E022	1
chr7	29506377	29506553	E097,E109	2
chr7	29506799	29507790	E021,E080,E084,E085,E097,E109,E118	7
chr7	29507799	29508549	E022,E050,E083,E084,E085,E109,E119	7
chr7	29508668	29509424	E017,E033,E083,E084,E085,E098,E109,E120	8
chr7	29509493	29510307	E003,E083,E084,E097,E109,E118,E120,E121	8
chr7	29510424	29510575	E083,E084	2
chr7	29510636	29510716	E119	1
chr7	29510906	29511975	E007,E021,E080,E081,E082,E084,E085,E086,E089,E097,E109,E114,E118,E120,E121,E127	16
chr7	29512002	29512075	E109	1
chr7	29512120	29512227	E005,E084	2
chr7	29512882	29512941	E021,E080	2
chr7	29513250	29513300	E082	1
chr7	29513403	29513468	E109	1
chr7	29513753	29513793	E034	1
chr7	29514138	29514248	E109	1
chr7	29514274	29514322	E097	1
chr7	29514462	29514512	E021	1
chr7	29515552	29515639	E032	1
chr7	29515835	29515895	E083,E097	2
chr7	29516341	29516419	E007,E082,E097,E121	4
chr7	29516584	29516933	E080,E081,E082,E089,E109,E123	6
chr7	29517172	29517222	E082	1
chr7	29517672	29518294	E007,E021,E080,E083,E123	5
chr7	29518350	29518922	E059,E084,E085,E091,E097,E118	6
chr7	29518940	29521272	E003,E005,E006,E007,E022,E055,E059,E080,E081,E082,E083,E084,E085,E086,E088,E089,E090,E091,E092,E093,E094,E097,E098,E109,E118,E121	26
chr7	29521310	29521528	E081,E082,E083,E088,E097,E109	6
chr7	29521555	29521659	E083	1
chr7	29521681	29522142	E005,E007,E083,E097,E109,E117,E120,E121	8
chr7	29522235	29522350	E083,E088	2
chr7	29522695	29523607	E006,E007,E021,E022,E082,E083,E084,E085,E088,E097,E109,E118	12
chr7	29523936	29524145	E006,E083,E084,E109	4
chr7	29524222	29524324	E109	1
chr7	29524408	29524503	E109	1
chr7	29524737	29524787	E083	1
chr7	29524821	29524909	E109	1
chr7	29524944	29526271	E050,E051,E080,E081,E082,E083,E084,E085,E086,E088,E089,E090,E091,E092,E093,E097,E098,E109,E116,E118,E123,E124	22
chr7	29526287	29526399	E097,E098	2
chr7	29526416	29526612	E085,E097,E109	3
chr7	29526614	29526668	E100	1
chr7	29526729	29526773	E097	1
chr7	29526923	29528198	E005,E022,E029,E056,E080,E083,E084,E085,E086,E088,E090,E091,E097,E098,E109,E118,E120,E121,E122	19
chr7	29528234	29529349	E004,E005,E006,E017,E028,E055,E056,E057,E059,E080,E083,E086,E088,E089,E090,E091,E092,E093,E097,E098,E100,E109,E114,E117,E118,E119,E120,E121,E122,E125,E126,E127,E128	33
chr7	29529415	29529469	E120	1
chr7	29529483	29529528	E097	1
chr7	29529723	29530333	E080,E084,E085,E097,E109,E125	6
chr7	29531549	29531637	E122	1
chr7	29531720	29531795	E122	1
chr7	29532349	29532456	E022,E109	2
chr7	29533329	29533387	E091	1
chr7	29533589	29533639	E091	1
chr7	29533640	29533860	E021,E097,E109,E121,E126	5
chr7	29533999	29534550	E004,E006,E055,E056,E059,E080,E083,E084,E085,E086,E088,E089,E090,E091,E097,E109,E114,E117,E120,E121,E122,E123,E125,E126,E128	25
chr7	29534886	29536573	E003,E004,E005,E006,E007,E008,E021,E022,E080,E084,E085,E091,E092,E097,E098,E109,E119	17
chr7	29536612	29536764	E021,E033,E086,E109,E122	5
chr7	29536817	29536877	E022	1
chr7	29537641	29537685	E097	1
chr7	29537921	29537973	E097	1
chr7	29538235	29538365	E097	1
chr7	29538851	29538954	E124	1
chr7	29539201	29539281	E119	1
chr7	29539364	29539668	E006,E008,E088,E091	4
chr7	29539671	29539804	E021,E091,E098	3
chr7	29540285	29540711	E055,E056,E120,E122	4
chr7	29540747	29540879	E006,E122	2
chr7	29540933	29541088	E021,E080	2
chr7	29541096	29541176	E008	1
chr7	29541288	29541338	E021	1
chr7	29541449	29541514	E022	1
chr7	29541539	29541655	E080	1
chr7	29541777	29542201	E003,E004,E008,E021,E022,E080,E084,E085,E086,E109,E118,E127	12
chr7	29542251	29542319	E080	1
chr7	29542969	29543122	E021,E057,E127	3
chr7	29543195	29543331	E005,E097	2
chr7	29544023	29544067	E097	1
chr7	29544207	29544287	E119	1
chr7	29544534	29544588	E127	1
chr7	29544646	29544696	E083	1
chr7	29545278	29545361	E091	1
chr7	29545408	29545468	E003	1
chr7	29545621	29545746	E121	1
chr7	29545964	29546024	E125	1
chr7	29546636	29546739	E086,E090	2
chr7	29546789	29546896	E121,E126	2
chr7	29547081	29547257	E059,E097,E121,E126	4
chr7	29548099	29548163	E097	1
chr7	29548348	29548562	E022,E080,E081,E083,E090,E097,E122	7
chr7	29548733	29548783	E109	1
chr7	29548825	29548869	E080	1
chr7	29548953	29549017	E124	1
chr7	29549592	29550180	E057,E080,E083,E084,E085,E091,E097,E109,E125	9
chr7	29550577	29550628	E097	1
chr7	29551077	29551260	E046,E050,E051,E089,E093,E127	6
chr7	29551452	29551502	E093	1
chr7	29551611	29551892	E005,E021,E022,E059,E081,E091,E109,E118	8
chr7	29553101	29553151	E082	1
chr7	29554694	29554787	E109	1
chr7	29554851	29554989	E109	1
chr7	29555315	29555470	E109,E114,E116	3
chr7	29555530	29555658	E109	1
chr7	29555771	29555850	E091	1
chr7	29555892	29555975	E091,E109	2
chr7	29556034	29556535	E004,E005,E008,E055,E057,E084,E085,E088,E091,E094,E097,E098,E109,E119,E126	15
chr7	29556695	29556745	E021	1
chr7	29556981	29557032	E109	1
chr7	29557761	29558015	E005,E080,E081,E082,E083,E116,E121	7
chr7	29558241	29558293	E084	1
chr7	29558332	29558540	E056,E081,E082,E097,E109,E120,E121,E126	8
chr7	29558749	29558793	E097	1
chr7	29562243	29562297	E120	1
chr7	29563531	29563663	E051,E119,E122	3
chr7	29565520	29565572	E022	1
chr7	29565885	29565985	E117	1
chr7	29566990	29567106	E005,E033,E082	3
chr7	29567218	29567539	E081,E082,E126	3
chr7	29567973	29568037	E124	1
chr7	29568162	29568258	E021	1
chr7	29568279	29568569	E003,E004,E008,E021,E022,E092,E109,E118	8
chr7	29568795	29568839	E097	1
chr7	29573946	29573996	E091	1
chr7	29575086	29575150	E034,E082	2
chr7	29575205	29575245	E086	1
chr7	29576976	29577036	E005	1
chr7	29577714	29578511	E003,E004,E005,E007,E008,E021,E022,E046,E059,E080,E082,E083,E093,E097,E120,E121,E123	17
chr7	29579012	29579641	E028,E057,E119,E127	4
chr7	29579674	29579831	E057,E119	2
chr7	29580946	29581050	E109	1
chr7	29581852	29581906	E033	1
chr7	29586661	29586711	E007	1
chr7	29587201	29587372	E007,E080,E081,E084,E085,E086,E124,E127	8
chr7	29587666	29587751	E119	1
chr7	29588440	29588773	E028,E057,E086,E119	4
chr7	29588804	29588844	E086	1
chr7	29589389	29589439	E022	1
chr7	29590631	29590731	E004,E034	2
chr7	29590736	29590833	E004,E007	2
chr7	29592122	29592243	E007,E091,E127	3
chr7	29592319	29592385	E021	1
chr7	29594626	29594713	E005	1
chr7	29594914	29594998	E022	1
chr7	29595269	29595323	E091	1
chr7	29595331	29595381	E022	1
chr7	29596178	29596737	E003,E007,E008,E022,E029,E046,E055,E093,E109,E114,E117,E118,E119,E123	14
chr7	29596743	29596911	E005,E007	2
chr7	29597043	29597239	E003,E123	2
chr7	29597245	29597299	E021	1
chr7	29597376	29598163	E003,E004,E005,E006,E007,E008,E021,E022,E028,E029,E046,E050,E051,E055,E056,E057,E080,E083,E084,E085,E086,E088,E089,E090,E091,E097,E098,E100,E109,E114,E120,E121,E123,E124,E126,E127,E128	37
chr7	29598310	29598406	E005,E127	2
chr7	29599857	29599933	E121	1
chr7	29599980	29600077	E007,E093	2
chr7	29600297	29600347	E085	1
chr7	29601002	29601219	E050,E109,E116,E124	4
chr7	29601460	29601510	E082	1
chr7	29601673	29601713	E086	1
chr7	29601955	29601995	E086	1
chr7	29602094	29602407	E005,E007,E008,E021,E022,E055,E084,E085,E086,E091,E092,E097,E109,E118	14
chr7	29602469	29602519	E084	1
chr7	29602586	29606511	E003,E004,E005,E006,E007,E008,E017,E021,E022,E028,E029,E032,E050,E051,E055,E056,E057,E059,E080,E081,E082,E083,E084,E085,E086,E088,E089,E090,E091,E092,E093,E094,E097,E098,E100,E109,E114,E117,E118,E119,E120,E121,E122,E124,E125,E126,E127,E128	48
chr7	29606631	29607337	E005,E007,E084,E085,E086,E092,E109,E114,E118	9
chr7	29607671	29607725	E098	1
chr7	29607759	29607879	E081,E082	2
chr7	29608088	29608177	E082	1
chr7	29608227	29608454	E022,E081,E084,E085	4
chr7	29608508	29608579	E109	1
chr7	29608651	29608762	E082,E086,E089,E090	4
chr7	29608818	29609067	E007,E081,E082,E084,E085,E086,E109	7
chr7	29609115	29609169	E094,E109	2
chr7	29609258	29609744	E003,E004,E005,E007,E008,E021,E022,E028,E029,E050,E055,E057,E084,E085,E086,E091,E092,E094,E097,E109,E114,E117,E118,E119,E127	25
chr7	29610335	29610396	E005,E022	2
chr7	29610859	29610963	E022	1
chr7	29611666	29611716	E109	1
chr7	29611918	29612754	E005,E084,E085,E091,E092,E109	6
chr7	29612794	29612844	E084	1
chr7	29612998	29613124	E084	1
chr7	29613145	29613707	E006,E021,E084,E085,E088,E092,E094,E109,E119	9
chr7	29613982	29614085	E029,E084	2
chr7	29614386	29614614	E032,E050,E051,E093,E124	5
chr7	29615111	29615231	E021,E119	2
chr7	29615593	29615678	E084	1
chr7	29615712	29615766	E100	1
chr7	29617191	29617281	E004,E021	2
chr7	29618353	29618407	E127	1
chr7	29618632	29618690	E127	1
chr7	29619113	29619163	E007	1
chr7	29625468	29625519	E022,E086	2
chr7	29625626	29625690	E124	1
chr7	29626046	29626109	E109	1
chr7	29626142	29626712	E003,E005,E080,E084,E085,E094,E097,E109,E114,E117,E123,E127	12
chr7	29626894	29626991	E085,E119	2
chr7	29627022	29627531	E085,E098,E109,E128	4
chr7	29627637	29628334	E005,E022,E084,E085,E086,E109,E118,E123	8
chr7	29628478	29629222	E003,E004,E005,E006,E007,E008,E017,E021,E022,E028,E029,E032,E033,E034,E046,E050,E051,E055,E056,E059,E080,E082,E083,E084,E085,E086,E088,E089,E090,E091,E092,E093,E094,E097,E098,E100,E109,E114,E116,E117,E118,E119,E120,E121,E122,E123,E124,E125,E126,E127	50
chr7	29629692	29629749	E055	1
chr7	29629968	29630028	E122	1
chr7	29630596	29630646	E022	1
chr7	29630759	29630803	E097	1
chr7	29631576	29631941	E005,E017,E109	3
chr7	29632240	29632842	E028,E084,E085,E093,E109	5
chr7	29632933	29633638	E005,E028,E057,E084,E085,E092,E094,E109,E117,E119,E127	11
chr7	29633717	29633819	E109	1
chr7	29635876	29635940	E124	1
chr7	29635953	29636022	E109	1
chr7	29636142	29636971	E005,E080,E084,E085,E086,E089,E090,E091,E097,E098,E100,E109,E119,E120,E125,E126,E128	17
chr7	29636990	29637171	E094,E119,E120,E126	4
chr7	29637621	29637730	E092,E097	2
chr7	29637831	29637941	E109,E119	2
chr7	29637986	29638167	E084,E109,E117	3
chr7	29638189	29639276	E005,E008,E021,E022,E046,E083,E084,E085,E086,E088,E089,E090,E092,E093,E094,E097,E098,E109,E117,E118,E120,E121	22
chr7	29639286	29639482	E005,E084,E085	3
chr7	29639522	29639642	E028,E085	2
chr7	29640192	29640264	E007,E089	2
chr7	29640696	29640746	E085	1
chr7	29641957	29642007	E050	1
chr7	29642360	29642609	E081,E082,E084,E085,E086,E109	6
chr7	29643516	29643808	E082,E085,E109	3
chr7	29645212	29646761	E005,E006,E007,E028,E055,E056,E057,E059,E080,E081,E082,E083,E084,E085,E089,E090,E091,E092,E093,E094,E097,E098,E109,E114,E117,E118,E119,E120,E121,E122,E123,E125,E126,E127,E128	35
chr7	29646957	29648230	E003,E004,E005,E006,E008,E022,E028,E055,E056,E057,E059,E080,E081,E082,E083,E084,E085,E086,E088,E089,E091,E092,E094,E097,E098,E109,E114,E117,E118,E119,E120,E121,E123,E124,E125,E126,E127,E128	38
chr7	29648488	29648575	E123	1
chr7	29648588	29648658	E022,E093	2
chr7	29648674	29650221	E003,E004,E005,E006,E007,E008,E017,E021,E022,E028,E055,E056,E057,E059,E080,E081,E083,E084,E085,E086,E088,E089,E090,E091,E092,E093,E094,E097,E098,E100,E109,E114,E117,E118,E119,E120,E121,E123,E125,E126,E127,E128	42
chr7	29650783	29650842	E091	1
chr7	29650887	29650937	E091	1
chr7	29650996	29651089	E093	1
chr7	29651125	29651298	E050,E098,E123,E124	4
chr7	29651367	29651421	E109,E126	2
chr7	29651451	29651505	E056	1
chr7	29651827	29652614	E003,E004,E008,E021,E022,E028,E055,E056,E059,E089,E097,E098,E119,E120,E121,E125,E126,E128	18
chr7	29652637	29653037	E003,E008,E021,E022,E055,E082,E118,E121,E126	9
chr7	29653080	29653193	E021	1
chr7	29653211	29653643	E005,E006,E017,E021,E022,E028,E029,E032,E034,E046,E050,E051,E055,E056,E057,E080,E081,E082,E083,E084,E085,E086,E088,E089,E091,E092,E093,E097,E098,E100,E109,E117,E119,E120,E121,E122,E125,E126,E127,E128	40
chr7	29653677	29653982	E007,E017,E091,E120,E126	5
chr7	29654071	29654121	E022	1
chr7	29654184	29654239	E022	1
chr7	29654298	29654383	E059	1
chr7	29655052	29655151	E080	1
chr7	29655705	29655784	E021,E022	2
chr7	29655916	29655966	E021	1
chr7	29656470	29656514	E097	1
chr7	29656792	29656996	E004	1
chr7	29657000	29657100	E003,E091	2
chr7	29658292	29658532	E091	1
chr7	29658805	29659008	E091	1
chr7	29659486	29659536	E109	1
chr7	29659907	29660408	E003,E004,E008,E017,E021,E022,E055,E057,E081,E109,E119,E123,E127	13
chr7	29660488	29660550	E055	1
chr7	29660756	29660838	E119	1
chr7	29660875	29660930	E097	1
chr7	29662015	29662868	E004,E005,E006,E008,E017,E022,E028,E050,E055,E056,E057,E059,E080,E081,E082,E088,E089,E091,E094,E100,E114,E117,E119,E120,E121,E122,E123,E125,E126,E127,E128	31
chr7	29663016	29663116	E123	1
chr7	29663145	29663254	E117	1
chr7	29663420	29663470	E022	1
chr7	29663554	29664216	E021,E022,E028,E055,E056,E057,E059,E091,E098,E117,E119,E121,E126,E127	14
chr7	29664630	29664680	E093	1
chr7	29665544	29665598	E081	1
chr7	29665601	29665651	E082	1
chr7	29665702	29665782	E119	1
chr7	29665815	29665889	E124	1
chr7	29666207	29666314	E017,E081,E082	3
chr7	29666398	29666605	E081,E082,E097	3
chr7	29666742	29666792	E021	1
chr7	29666834	29666929	E022	1
chr7	29666980	29667048	E080	1
chr7	29667363	29667575	E055,E056,E081,E082,E083,E088,E089,E090,E098,E126,E127	11
chr7	29667887	29667960	E082,E127	2
chr7	29668166	29668238	E022,E093	2
chr7	29669255	29669339	E098	1
chr7	29669760	29669899	E100,E117	2
chr7	29670565	29670615	E121	1
chr7	29670622	29670667	E080	1
chr7	29670669	29670719	E091	1
chr7	29671049	29671089	E034	1
chr7	29671715	29671779	E091	1
chr7	29671915	29671986	E091	1
chr7	29672519	29672569	E046	1
chr7	29673691	29673771	E097	1
chr7	29674233	29674277	E097	1
chr7	29674681	29674823	E005,E022,E090	3
chr7	29675003	29675599	E003,E004,E006,E007,E008,E017,E021,E022,E028,E029,E033,E046,E050,E051,E055,E056,E057,E059,E080,E081,E082,E083,E084,E085,E086,E088,E089,E090,E091,E092,E093,E094,E097,E098,E100,E109,E114,E117,E118,E119,E120,E121,E122,E123,E125,E126,E127,E128	48
chr7	29676225	29676305	E123	1
chr7	29676432	29676492	E122	1
chr7	29676501	29676565	E124	1
chr7	29676821	29676865	E097	1
chr7	29676922	29676972	E093	1
chr7	29677012	29677072	E005	1
chr7	29677581	29677672	E100	1
chr7	29677963	29678046	E005	1
chr7	29678156	29678273	E005,E083	2
chr7	29678522	29678757	E005,E055,E056,E083,E125,E126,E127	7
chr7	29679287	29679381	E029,E097	2
chr7	29679487	29680129	E003,E006,E008,E017,E021,E022,E057,E081,E082,E086,E088,E098	12
chr7	29680256	29680519	E082,E093,E124	3
chr7	29680827	29681021	E021,E082,E088,E089,E121	5
chr7	29681337	29681654	E055,E056,E083,E100,E120,E121,E122,E123,E125,E126,E128	11
chr7	29681784	29681834	E021	1
chr7	29682328	29682869	E005,E006,E056,E120,E121,E123,E125,E128	8
chr7	29683194	29683260	E100	1
chr7	29683424	29683495	E022	1
chr7	29683744	29683798	E128	1
chr7	29684161	29684211	E083	1
chr7	29684383	29684423	E086	1
chr7	29685421	29685501	E123	1
chr7	29685647	29685831	E083,E123	2
chr7	29685884	29686058	E046,E050,E123	3
chr7	29686182	29686332	E083,E097,E100,E120,E121,E123	6
chr7	29686558	29687318	E004,E006,E022,E050,E051,E056,E083,E086,E093,E120,E121,E123,E125,E128	14
chr7	29687480	29687545	E083	1
chr7	29687609	29687791	E123	1
chr7	29687837	29688039	E081,E082,E123	3
chr7	29688115	29688287	E123	1
chr7	29688759	29688914	E021,E083	2
chr7	29689009	29689113	E050,E086	2
chr7	29689378	29689460	E003	1
chr7	29690120	29690170	E022	1
chr7	29690187	29690241	E081	1
chr7	29690302	29690443	E007,E100	2
chr7	29690588	29690655	E022	1
chr7	29691127	29691548	E081,E082	2
chr7	29691786	29691826	E086	1
chr7	29692178	29692806	E022,E082,E083,E084,E091,E123	6
chr7	29692940	29693045	E083	1
chr7	29693193	29693273	E123	1
chr7	29693925	29694006	E021	1
chr7	29694057	29694272	E003,E008,E021,E022,E091	5
chr7	29695122	29695172	E022	1
chr7	29695297	29695347	E022	1
chr7	29695486	29695536	E022	1
chr7	29697055	29697105	E088	1
chr7	29697582	29697713	E088	1
chr7	29700332	29700382	E007	1
chr7	29701221	29701311	E081,E082	2
chr7	29701571	29701655	E120	1
chr7	29702473	29702533	E006	1
chr7	29702620	29702755	E080,E100,E120,E123	4
chr7	29703661	29703715	E126	1
chr7	29704034	29704127	E091	1
chr7	29704534	29704584	E046	1
chr7	29704990	29705050	E006	1
chr7	29705293	29706027	E059,E083,E123	3
chr7	29708731	29708833	E123	1
chr7	29709571	29709621	E022	1
chr7	29710395	29710510	E091	1
chr7	29710692	29710800	E126	1
chr7	29711031	29711232	E088,E097,E098,E126	4
chr7	29712211	29712255	E097	1
chr7	29713276	29713616	E050,E051,E123	3
chr7	29714499	29714561	E091,E097	2
chr7	29714628	29714954	E021,E091	2
chr7	29716849	29717322	E083,E123	2
chr7	29718920	29718974	E033	1
chr7	29719414	29719484	E109	1
chr7	29719684	29719850	E123	1
chr7	29720353	29720528	E091,E123	2
chr7	29720591	29720742	E120	1
chr7	29721400	29721587	E123,E127	2
chr7	29722894	29723031	E123	1
chr7	29723847	29724049	E006,E007,E022,E029,E032,E046,E050,E051,E055,E056,E059,E080,E083,E085,E088,E089,E090,E091,E092,E097,E114,E117,E119,E121,E123,E125,E126	27
chr7	29724218	29725277	E003,E004,E005,E006,E007,E008,E017,E021,E022,E028,E029,E032,E033,E034,E046,E050,E051,E055,E056,E057,E059,E080,E081,E082,E083,E084,E085,E086,E088,E089,E090,E091,E092,E093,E094,E097,E098,E100,E109,E114,E117,E118,E119,E120,E121,E122,E123,E124,E125,E126,E127,E128	52
chr7	29725317	29725605	E006,E050,E051,E055,E056,E057,E059,E080,E081,E082,E083,E084,E085,E086,E088,E089,E090,E091,E092,E093,E097,E098,E114,E117,E122,E123	26
chr7	29725677	29725990	E032,E050,E057,E059,E080,E082,E083,E084,E086,E088,E089,E090,E091,E092,E093,E098,E109,E117,E121,E122,E123	21
chr7	29726915	29726971	E097	1
chr7	29728053	29728103	E021	1
chr7	29729608	29729681	E081	1
chr7	29730268	29730354	E123	1
chr7	29730410	29730542	E123	1
chr7	29730601	29730701	E123	1
chr7	29731081	29731135	E128	1
chr7	29735073	29735157	E123	1
chr7	29735968	29736048	E123	1
chr7	29736169	29736337	E094,E098,E123	3
chr7	29738073	29738155	E121	1
chr7	29739616	29739673	E109	1
chr7	29741909	29742105	E081,E082,E089,E090	4
chr7	29744098	29744175	E097	1
chr7	29746180	29746257	E088	1
chr7	29746911	29746961	E022	1
chr7	29747463	29747650	E082	1
chr7	29747763	29747813	E082	1
chr7	29748275	29748364	E119	1
chr7	29748445	29749119	E059,E081,E128	3
chr7	29749343	29749442	E059	1
chr7	29750174	29750224	E091	1
chr7	29753117	29753282	E120,E121	2
chr7	29754474	29754554	E119	1
chr7	29755639	29755742	E059	1
chr7	29756567	29756726	E021,E059	2
chr7	29756732	29756812	E123	1
chr7	29756996	29757076	E059	1
chr7	29757180	29757363	E059	1
chr7	29762471	29762635	E005,E088,E097,E098,E117,E123	6
chr7	29762722	29762793	E006,E055,E091	3
chr7	29762813	29763177	E003,E004,E005,E006,E007,E008,E017,E021,E022,E028,E055,E056,E057,E086,E088,E090,E091,E092,E094,E097,E098,E114,E117,E118,E119,E120,E121,E122,E123,E125,E126,E127,E128	33
chr7	29763215	29763630	E003,E005,E006,E007,E008,E017,E022,E028,E055,E056,E057,E059,E081,E082,E083,E084,E086,E088,E089,E090,E091,E092,E093,E097,E114,E117,E119,E120,E121,E123,E125,E126,E128	33
chr7	29763708	29763932	E088,E097	2
chr7	29764600	29764717	E088,E097	2
chr7	29767901	29768001	E127	1
chr7	29768893	29768943	E021	1
chr7	29769239	29769322	E006,E088,E091	3
chr7	29769487	29769773	E081,E082,E086,E088,E091,E097,E125,E126,E128	9
chr7	29771981	29772039	E093	1
chr7	29772642	29772692	E021	1
chr7	29773863	29773962	E126	1
chr7	29774036	29774097	E082	1
chr7	29774379	29774510	E081,E082	2
chr7	29775082	29775319	E028,E057,E119	3
chr7	29780942	29781003	E091	1
chr7	29782791	29782845	E100	1
chr7	29783514	29783636	E080,E097	2
chr7	29783743	29783801	E097	1
chr7	29783863	29783925	E097	1
chr7	29786115	29786179	E124	1
chr7	29786369	29786419	E046	1
chr7	29786999	29787044	E097	1
chr7	29787281	29787482	E085,E086,E114,E117	4
chr7	29787565	29788238	E003,E004,E005,E006,E007,E008,E017,E021,E022,E050,E051,E055,E056,E057,E059,E080,E081,E082,E083,E084,E085,E086,E088,E089,E090,E091,E092,E093,E094,E097,E098,E100,E109,E114,E117,E118,E119,E120,E121,E122,E123,E126,E127,E128	44
chr7	29788802	29788856	E097	1
chr7	29788916	29789035	E097	1
chr7	29789208	29789963	E005,E006,E022,E029,E034,E050,E051,E080,E083,E091,E097,E100,E120,E121,E122,E123,E127	17
chr7	29789999	29790242	E097	1
chr7	29790301	29790496	E006,E017,E028,E055,E056,E057,E097,E119,E120,E121,E123,E125,E126,E127,E128	15
chr7	29790522	29790699	E081,E082	2
chr7	29790744	29790906	E050,E051,E123	3
chr7	29791342	29791426	E081,E089	2
chr7	29791556	29791623	E097	1
chr7	29791799	29791896	E093	1
chr7	29792043	29792083	E086	1
chr7	29792624	29792791	E007,E119	2
chr7	29793073	29793245	E086,E088	2
chr7	29794133	29794187	E127	1
chr7	29794489	29795107	E083,E084,E086,E094,E097,E098,E122	7
chr7	29795155	29795235	E006,E122	2
chr7	29795281	29795356	E100	1
chr7	29795784	29795848	E124	1
chr7	29797149	29797199	E021	1
chr7	29798415	29798475	E021	1
chr7	29798916	29798966	E022	1
chr7	29799337	29799467	E007,E097	2
chr7	29799655	29799724	E083	1
chr7	29799794	29799942	E081,E082,E088	3
chr7	29800003	29800053	E085	1
chr7	29800104	29800154	E032	1
chr7	29800430	29800484	E127	1
chr7	29800490	29800541	E093	1
chr7	29801267	29801411	E114,E124	2
chr7	29801424	29801464	E086	1
chr7	29802736	29803251	E007,E028,E057,E059,E084,E098,E119	7
chr7	29803936	29804279	E003,E004,E007,E008,E021,E022,E050,E051,E059,E083,E085,E086,E089,E091,E092,E093,E094,E097,E100,E109,E120,E123	22
chr7	29805067	29805543	E003,E021,E022,E046,E083,E084,E086,E089,E090,E094,E097,E098,E120,E121,E124	15
chr7	29805619	29805699	E057	1
chr7	29806200	29806272	E097	1
chr7	29807086	29807136	E022	1
chr7	29808338	29808456	E006,E120,E128	3
chr7	29809267	29809375	E086,E097	2
chr7	29809410	29809490	E086,E097	2
chr7	29809691	29809815	E097	1
chr7	29809871	29810444	E021,E097	2
chr7	29810489	29811397	E005,E050,E055,E059,E080,E081,E082,E083,E088,E089,E090,E092,E097,E114,E122	15
chr7	29811697	29811894	E081,E082	2
chr7	29812075	29812155	E116	1
chr7	29812166	29812251	E097	1
chr7	29813535	29813595	E006	1
chr7	29813846	29813906	E122	1
chr7	29814171	29814222	E082	1
chr7	29814285	29814438	E081,E082,E097	3
chr7	29815336	29815416	E123	1
chr7	29816903	29817019	E097,E127	2
chr7	29817087	29817137	E021	1
chr7	29817624	29817695	E017	1
chr7	29817843	29817893	E093	1
chr7	29819413	29819462	E097	1
chr7	29819924	29820402	E081,E082,E100	3
chr7	29820914	29821177	E123	1
chr7	29821911	29821961	E022	1
chr7	29823102	29823840	E022,E059,E086,E098,E100,E123	6
chr7	29823841	29823891	E093	1
chr7	29824293	29824575	E123	1
chr7	29824602	29824671	E089,E090	2
chr7	29825516	29825566	E007	1
chr7	29827999	29828117	E117,E123	2
chr7	29829559	29829609	E021	1
chr7	29830906	29831173	E080,E097,E123,E127	4
chr7	29831433	29831513	E123	1
chr7	29832301	29832585	E021,E080,E097	3
chr7	29832781	29832883	E125	1
chr7	29832915	29833744	E003,E004,E007,E008,E021,E022,E050,E059,E083,E086,E097,E098,E118,E123	14
chr7	29833781	29833881	E050	1
chr7	29833932	29834186	E097,E123	2
chr7	29834785	29834835	E021	1
chr7	29834963	29835052	E123	1
chr7	29835072	29836144	E059,E080,E097,E100,E121,E123,E126	7
chr7	29836329	29836462	E022,E046,E123,E127	4
chr7	29836606	29836763	E123	1
chr7	29836867	29837070	E056,E100,E123,E124	4
chr7	29837186	29837446	E021,E022,E092,E094,E123	5
chr7	29837637	29837717	E123	1
chr7	29837788	29838484	E021,E022,E080,E084,E085,E092,E094,E097,E116,E123	10
chr7	29838519	29838618	E092,E097	2
chr7	29838656	29838722	E022,E092,E097,E114	4
chr7	29839228	29839278	E121	1
chr7	29839335	29839385	E022	1
chr7	29839442	29839492	E021	1
chr7	29839574	29839618	E097	1
chr7	29839896	29840244	E081,E082,E120,E121	4
chr7	29840406	29840450	E097	1
chr7	29840537	29840704	E082,E120,E121	3
chr7	29840772	29840836	E124	1
chr7	29840937	29840987	E050	1
chr7	29841010	29841090	E123	1
chr7	29841347	29841467	E123	1
chr7	29841552	29841772	E123	1
chr7	29842030	29842141	E123	1
chr7	29842582	29842651	E098	1
chr7	29842834	29842954	E118,E124	2
chr7	29843228	29843276	E097	1
chr7	29843794	29843854	E003	1
chr7	29844327	29844371	E097	1
chr7	29844510	29844560	E022	1
chr7	29844591	29844668	E034,E051	2
chr7	29844827	29844877	E083	1
chr7	29844945	29845164	E021,E084,E091,E097	4
chr7	29845216	29845288	E021	1
chr7	29845383	29848491	E003,E004,E005,E006,E007,E008,E017,E021,E022,E028,E032,E046,E050,E051,E055,E056,E057,E059,E080,E081,E082,E083,E084,E085,E086,E088,E089,E090,E091,E092,E093,E094,E097,E098,E100,E109,E114,E116,E118,E120,E121,E122,E123,E125,E126,E128	46
chr7	29848557	29849151	E021,E022,E050,E051,E081,E082,E083,E088,E097,E098,E100,E121,E123	13
chr7	29849184	29849766	E022,E059,E081,E082,E086,E088,E093,E097,E100,E121,E123	11
chr7	29849921	29850039	E021,E100	2
chr7	29850129	29850179	E022	1
chr7	29850393	29850437	E097	1
chr7	29850600	29850640	E086	1
chr7	29850844	29850905	E088	1
chr7	29850907	29850957	E090	1
chr7	29851029	29851668	E007,E008,E022,E080,E081,E082,E083,E084,E085,E086,E088,E089,E090,E092,E093,E097,E098,E109,E114,E117	20
chr7	29851700	29852181	E003,E055,E056,E083,E084,E088,E089,E090,E092,E094,E097,E109,E114,E117,E123,E125,E126,E128	18
chr7	29852199	29852279	E097,E119	2
chr7	29852660	29852714	E094	1
chr7	29852960	29853136	E050,E051,E083,E086	4
chr7	29853228	29853308	E123	1
chr7	29854147	29854296	E007,E057,E086,E097,E123	5
chr7	29854517	29854610	E003,E123	2
chr7	29854903	29855145	E008,E086,E097	3
chr7	29855172	29855343	E005,E082,E086,E097,E123	5
chr7	29855369	29855623	E086,E089,E090,E097,E120,E121	6
chr7	29855640	29855799	E090,E123	2
chr7	29855872	29855924	E121	1
chr7	29855976	29856071	E022,E097	2
chr7	29856172	29856216	E097	1
chr7	29856273	29856337	E003	1
chr7	29856368	29856426	E097	1
chr7	29857228	29857308	E123	1
chr7	29857317	29857361	E097	1
chr7	29858294	29858438	E097,E124	2
chr7	29858511	29858555	E097	1
chr7	29858645	29858763	E059	1
chr7	29859095	29859139	E097	1
chr7	29859236	29859316	E123	1
chr7	29859638	29859691	E097	1
chr7	29860380	29860440	E006	1
chr7	29861071	29861131	E005	1
chr7	29861413	29861463	E021	1
chr7	29861812	29861866	E098	1
chr7	29861919	29862007	E097	1
chr7	29862049	29862089	E086	1
chr7	29862127	29862372	E021,E123	2
chr7	29862449	29862564	E123	1
chr7	29863295	29863465	E022,E093	2
chr7	29863990	29864041	E097	1
chr7	29864057	29864117	E003	1
chr7	29864253	29864427	E005,E022,E083,E097,E100,E114,E123	7
chr7	29865311	29866127	E003,E005,E008,E021,E022,E046,E050,E051,E083,E084,E085,E086,E097,E109,E116,E123	16
chr7	29866339	29866772	E021,E046,E083,E097,E123	5
chr7	29866968	29867018	E109	1
chr7	29867691	29867751	E006	1
chr7	29869755	29869832	E091	1
chr7	29870730	29870850	E059,E082	2
chr7	29871402	29871559	E003,E051,E081,E114	4
chr7	29872840	29872890	E021	1
chr7	29873236	29873280	E097	1
chr7	29873613	29873881	E059,E081,E086,E100,E121	5
chr7	29874304	29874354	E022	1
chr7	29874362	29874421	E086	1
chr7	29875048	29875108	E125	1
chr7	29875170	29875672	E021,E081,E082,E100,E121	5
chr7	29877054	29877141	E006	1
chr7	29877468	29877522	E098	1
chr7	29878363	29878466	E123	1
chr7	29878702	29878787	E083,E090	2
chr7	29878899	29879981	E017,E022,E028,E050,E055,E056,E059,E080,E081,E082,E083,E088,E089,E090,E091,E092,E093,E094,E097,E098,E100,E114,E117,E120,E121,E123,E125,E126,E128	29
chr7	29880140	29880254	E097	1
chr7	29880341	29880649	E003,E021,E022,E089,E090,E097,E098,E121	8
chr7	29881033	29881167	E007,E081	2
chr7	29881452	29881512	E094	1
chr7	29881627	29881788	E097,E121	2
chr7	29881804	29883381	E004,E007,E056,E081,E082,E084,E085,E088,E089,E090,E091,E092,E094,E097,E100,E121,E123	17
chr7	29883401	29883759	E007,E021,E022,E084,E085,E088,E089,E094,E098,E121	10
chr7	29883820	29883870	E085	1
chr7	29883919	29883969	E082	1
chr7	29884038	29884088	E085	1
chr7	29884089	29884634	E006,E007,E084,E085,E086,E097,E100,E109,E114,E123	10
chr7	29884743	29884793	E085	1
chr7	29884942	29884994	E084	1
chr7	29885045	29885112	E121,E126	2
chr7	29885133	29885310	E084,E090	2
chr7	29885449	29885499	E032	1
chr7	29885511	29885561	E097	1
chr7	29885641	29885697	E097	1
chr7	29886286	29886337	E021	1
chr7	29886417	29886467	E051	1
chr7	29886737	29886911	E021,E091,E120	3
chr7	29887042	29887877	E084,E085,E091,E092	4
chr7	29887929	29888101	E021,E085,E123	3
chr7	29888523	29888573	E051	1
chr7	29888920	29889272	E032,E057,E080,E085,E094,E097,E100,E121,E125	9
chr7	29889616	29889669	E021	1
chr7	29890118	29890187	E021	1
chr7	29890644	29890694	E007	1
chr7	29890927	29890977	E092	1
chr7	29891003	29891565	E005,E022,E081,E082,E083,E089,E090,E092,E094,E098,E100,E109,E120,E121	14
chr7	29892067	29892376	E021,E028,E057,E084,E091,E100,E119,E124	8
chr7	29892616	29892670	E007	1
chr7	29892734	29893143	E003,E007,E021,E022,E028,E050,E057,E059,E081,E083,E084,E085,E089,E090,E091,E094,E097,E098,E100,E109,E120,E121,E126,E128	24
chr7	29893164	29893336	E022,E057,E090	3
chr7	29893552	29893839	E021,E022,E057,E084,E085,E086,E089,E090,E097,E100,E121	11
chr7	29893968	29894707	E003,E004,E005,E007,E008,E021,E022,E028,E055,E056,E057,E083,E084,E085,E086,E088,E089,E090,E091,E092,E094,E097,E100,E109,E114,E117,E119,E120,E121,E123,E125,E128	32
chr7	29894767	29895214	E007,E021,E084,E093,E097,E100	6
chr7	29895254	29895304	E090	1
chr7	29895397	29895437	E086	1
chr7	29896088	29896138	E017	1
chr7	29896381	29896432	E022	1
chr7	29896546	29896913	E084,E085	2
chr7	29896978	29897028	E084	1
chr7	29897395	29899768	E006,E021,E029,E046,E050,E051,E055,E056,E059,E083,E084,E085,E088,E089,E090,E091,E093,E094,E097,E098,E100,E120,E121,E122,E123,E124,E125,E126	28
chr7	29899806	29900157	E021,E022,E050,E059,E083,E090,E120,E121,E124	9
chr7	29900819	29900904	E003,E127	2
chr7	29901298	29901378	E059	1
chr7	29901450	29901500	E017	1
chr7	29901661	29901733	E086,E121	2
chr7	29901758	29901822	E089	1
chr7	29901871	29902621	E021,E059,E120,E121	4
chr7	29903648	29903710	E097	1
chr7	29903970	29904739	E059,E083,E088,E089,E090,E093,E097,E098,E100,E109,E120,E121,E122,E126	14
chr7	29904753	29904831	E125	1
chr7	29904834	29905527	E006,E017,E022,E028,E029,E055,E056,E057,E059,E080,E083,E089,E090,E094,E097,E098,E100,E109,E114,E117,E119,E120,E121,E122,E125,E126,E128	27
chr7	29905681	29905881	E029,E050,E097,E124	4
chr7	29905932	29906043	E081,E083,E097,E100	4
chr7	29906057	29907176	E003,E006,E017,E022,E029,E050,E051,E055,E056,E059,E080,E081,E082,E083,E086,E088,E089,E090,E091,E092,E094,E097,E098,E100,E119,E120,E121,E122,E124,E125,E126,E128	32
chr7	29907331	29907381	E090	1
chr7	29907413	29907844	E089,E090,E097	3
chr7	29908334	29908404	E005	1
chr7	29908415	29908469	E127	1
chr7	29909512	29909562	E114	1
chr7	29909576	29909681	E093	1
chr7	29909705	29909780	E007,E100,E121	3
chr7	29909826	29909892	E124	1
chr7	29910490	29910530	E086	1
chr7	29910869	29910956	E097	1
chr7	29911169	29911227	E114	1
chr7	29911362	29911412	E091	1
chr7	29911482	29911998	E005,E006,E007,E017,E022,E029,E050,E051,E055,E056,E088,E090,E091,E097,E098,E100,E114,E117,E120,E121,E122,E124,E125,E126,E128	25
chr7	29912340	29912660	E003,E007,E008,E021,E022,E050,E051,E055,E056,E080,E082,E083,E088,E089,E090,E091,E114,E120,E121,E123	20
chr7	29913291	29913405	E089,E124	2
chr7	29913447	29913507	E006	1
chr7	29913612	29913672	E006	1
chr7	29914224	29914274	E046	1
chr7	29914868	29915103	E003,E033,E082,E086,E093,E097,E100	7
chr7	29915184	29915234	E022	1
chr7	29915263	29915433	E017,E118,E125	3
chr7	29915654	29915704	E017	1
chr7	29916013	29916063	E090	1
chr7	29916228	29916275	E097	1
chr7	29916520	29917329	E028,E046,E050,E051,E057,E059,E080,E081,E082,E084,E086,E088,E089,E090,E092,E098,E109,E118,E119,E121,E125,E128	22
chr7	29917703	29918171	E003,E006,E017,E021,E028,E029,E032,E033,E034,E046,E050,E051,E055,E056,E057,E059,E080,E081,E082,E083,E086,E088,E089,E090,E091,E092,E093,E094,E097,E098,E100,E109,E114,E117,E118,E119,E120,E121,E122,E124,E125,E126,E127,E128	44
chr7	29918345	29918512	E080,E097,E124	3
chr7	29918515	29918568	E007	1
chr7	29918585	29918625	E086	1
chr7	29918659	29918789	E021,E089,E097	3
chr7	29918968	29919168	E017,E125,E126,E128	4
chr7	29919187	29919777	E028,E029,E050,E055,E056,E081,E082,E089,E090,E097,E098,E100,E120,E121,E124,E125,E126,E127,E128	19
chr7	29919839	29919923	E089	1
chr7	29920225	29920375	E003,E121,E123	3
chr7	29920435	29920500	E021	1
chr7	29920552	29920606	E081	1
chr7	29920905	29920988	E021,E084,E093	3
chr7	29921128	29921172	E097	1
chr7	29921215	29921912	E003,E004,E005,E007,E008,E021,E022,E059,E083,E086,E090,E091,E092,E094,E097,E098,E121	17
chr7	29922009	29922059	E093	1
chr7	29922107	29922237	E006,E021,E022,E086	4
chr7	29922268	29922363	E022,E093	2
chr7	29922465	29922529	E127	1
chr7	29922580	29922832	E003,E021,E022,E083,E086	5
chr7	29922873	29923035	E003,E007,E008,E033,E098	5
chr7	29923041	29925041	E003,E004,E007,E008,E017,E021,E022,E032,E034,E050,E051,E057,E080,E081,E082,E083,E084,E085,E086,E088,E089,E090,E091,E092,E093,E094,E097,E098,E100,E109,E118,E119,E127	33
chr7	29925375	29925587	E007,E080,E082	3
chr7	29925987	29926037	E109	1
chr7	29927073	29927123	E050	1
chr7	29927196	29927290	E021,E083	2
chr7	29927533	29927593	E005	1
chr7	29927767	29927934	E021,E022,E100	3
chr7	29928160	29928214	E127	1
chr7	29928289	29928382	E022	1
chr7	29928605	29928655	E109	1
chr7	29928799	29929064	E089,E090	2
chr7	29929111	29929165	E120	1
chr7	29929945	29930248	E082,E086,E088,E090,E097	5
chr7	29931283	29932236	E003,E006,E051,E080,E123	5
chr7	29932251	29932351	E005,E093	2
chr7	29932754	29932804	E022	1
chr7	29932893	29932933	E086	1
chr7	29933008	29933372	E022,E051,E086,E088,E123	5
chr7	29933408	29933458	E022	1
chr7	29933495	29933590	E017	1
chr7	29933653	29933693	E086	1
chr7	29933727	29934382	E080,E088,E089,E097,E098,E120,E121,E123	8
chr7	29934867	29934935	E091	1
chr7	29935101	29935239	E091	1
chr7	29935282	29935446	E005,E090,E123	3
chr7	29935653	29935755	E126	1
chr7	29936423	29936649	E006,E017,E022,E120	4
chr7	29937475	29937525	E093	1
chr7	29937721	29937771	E021	1
chr7	29937835	29938354	E005,E017,E029,E057,E091,E093,E125,E128	8
chr7	29939082	29939126	E097	1
chr7	29939214	29939288	E118	1
chr7	29939551	29939591	E086	1
chr7	29940211	29940818	E006,E050,E051,E059,E081,E084,E085,E086,E089,E091,E109,E114,E120,E121	14
chr7	29941629	29941717	E124	1
chr7	29943883	29943990	E005,E086,E091	3
chr7	29945065	29945115	E007	1
chr7	29945932	29945982	E084	1
chr7	29947692	29947744	E082	1
chr7	29949207	29949253	E097	1
chr7	29949566	29949616	E022	1
chr7	29950475	29950572	E081	1
chr7	29953318	29953368	E093	1
chr7	29953415	29953586	E021,E093,E128	3
chr7	29953985	29954058	E093	1
chr7	29954464	29954522	E086	1
chr7	29954731	29954781	E082	1
chr7	29954783	29954854	E097	1
chr7	29954992	29955085	E097	1
chr7	29955175	29955266	E022,E082	2
chr7	29955282	29956008	E003,E005,E017,E055,E056,E059,E080,E081,E082,E083,E086,E088,E089,E090,E093,E097,E098,E109,E120,E121,E122,E123,E125,E126,E128	25
chr7	29956196	29956246	E022	1
chr7	29956347	29956539	E004,E021,E022,E120	4
chr7	29956691	29956782	E097	1
chr7	29957034	29957078	E097	1
chr7	29957209	29957967	E007,E017,E022,E032,E081,E082,E083,E097,E098	9
chr7	29958149	29958345	E006,E081,E086,E097	4
chr7	29958408	29958448	E034	1
chr7	29958517	29958633	E059	1
chr7	29958687	29958748	E032,E121	2
chr7	29958874	29958914	E086	1
chr7	29959032	29959472	E021,E051,E059,E093	4
chr7	29959603	29959706	E082,E097	2
chr7	29959748	29959811	E082	1
chr7	29959933	29960407	E057,E082,E084,E086,E097,E098,E100,E120,E121,E127	10
chr7	29960947	29961666	E003,E004,E005,E006,E007,E008,E017,E021,E022,E028,E029,E032,E033,E034,E046,E050,E051,E055,E056,E057,E059,E080,E081,E082,E083,E084,E085,E086,E088,E089,E090,E091,E092,E093,E094,E097,E098,E100,E109,E114,E116,E117,E118,E119,E120,E121,E122,E123,E124,E125,E126,E127,E128	53
chr7	29961717	29961836	E003	1
chr7	29961870	29961935	E055	1
chr7	29961982	29962421	E081,E082,E086,E093,E097	5
chr7	29962457	29962511	E097	1
chr7	29962665	29962762	E082	1
chr7	29962845	29962970	E081,E086	2
chr7	29963023	29963389	E007,E081,E082,E088,E125,E127	6
chr7	29963621	29964120	E003,E005,E021,E022,E080,E081,E083,E086,E089,E091,E097,E118,E121,E123,E125	15
chr7	29964423	29964692	E116	1
chr7	29964696	29964766	E093	1
chr7	29965022	29965076	E127	1
chr7	29965611	29965694	E088	1
chr7	29965749	29965799	E032	1
chr7	29965933	29965983	E021	1
chr7	29966250	29966834	E007,E021,E059,E081,E082,E088,E090,E123	8
chr7	29967274	29967335	E086,E093	2
chr7	29967991	29968082	E017,E082	2
chr7	29968172	29968357	E022,E081,E082	3
chr7	29968513	29968716	E017,E081,E089,E097	4
chr7	29968724	29968774	E082	1
chr7	29968935	29969085	E008,E021,E022,E128	4
chr7	29969091	29969135	E097	1
chr7	29969193	29969264	E021,E022	2
chr7	29969366	29969440	E081	1
chr7	29969738	29969805	E097	1
chr7	29970153	29970283	E022,E127	2
chr7	29970350	29970474	E008,E082,E086	3
chr7	29970506	29970663	E082,E126,E128	3
chr7	29970673	29971074	E017,E055,E056,E059,E082,E089,E090,E118,E126	9
chr7	29971253	29971303	E022	1
chr7	29971620	29972080	E006,E017,E028,E050,E055,E056,E057,E059,E080,E084,E085,E092,E094,E098,E114,E117,E120,E121,E123,E125,E126,E128	22
chr7	29972254	29972507	E006,E033,E051,E056,E059,E081,E097,E114	8
chr7	29973260	29973310	E032	1
chr7	29974353	29974403	E022	1
chr7	29974510	29974560	E022	1
chr7	29974731	29974796	E005	1
chr7	29974804	29975127	E017,E055,E056,E120,E125,E128	6
chr7	29975184	29975234	E055	1
chr7	29975542	29975711	E007,E055,E056	3
chr7	29975792	29975832	E034	1
chr7	29976927	29976977	E046	1
chr7	29977158	29977257	E007	1
chr7	29978430	29978480	E050	1
chr7	29979343	29979407	E124	1
chr7	29979851	29980212	E017,E028,E056,E057,E117,E119,E126,E127	8
chr7	29980282	29980370	E098	1
chr7	29980738	29980792	E127	1
chr7	29981258	29981592	E081,E082,E086,E116,E120,E121	6
chr7	29981855	29981919	E092	1
chr7	29983648	29984170	E028,E057,E059,E097,E119,E127	6
chr7	29984418	29984468	E022	1
chr7	29984609	29984681	E100	1
chr7	29984844	29985392	E017,E055,E056,E084,E123,E125,E127,E128	8
chr7	29985781	29985831	E032	1
chr7	29985921	29986129	E059,E082,E088,E100	4
chr7	29986174	29986292	E055,E097,E098	3
chr7	29986385	29986872	E003,E004,E006,E007,E008,E017,E021,E022,E029,E032,E033,E046,E050,E051,E055,E056,E059,E082,E083,E086,E088,E089,E090,E091,E092,E094,E097,E098,E100,E114,E116,E117,E118,E121,E122,E123,E124,E125,E126,E128	40
chr7	29986963	29987054	E007	1
chr7	29987229	29987279	E022	1
chr7	29987703	29987773	E021	1
chr7	29987897	29987949	E093	1
chr7	29988099	29988607	E081,E082,E093,E097,E119	5
chr7	29989755	29989836	E022	1
chr7	29990509	29990602	E081,E128	2
chr7	29990787	29990837	E021	1
chr7	29990918	29991051	E022,E081	2
chr7	29991271	29991403	E084	1
chr7	29991441	29991579	E084	1
chr7	29991631	29991685	E127	1
chr7	29991808	29991868	E029	1
chr7	29992401	29992451	E114	1
chr7	29992483	29992523	E086	1
chr7	29992758	29992812	E114	1
chr7	29992925	29993005	E123	1
chr7	29993017	29993155	E082	1
chr7	29993225	29993848	E008,E017,E021,E029,E032,E034,E046,E051,E055,E056,E080,E082,E083,E088,E089,E090,E098,E100,E114,E120,E121,E124,E126,E128	24
chr7	29994796	29995004	E022,E081,E082	3
chr7	29995167	29995312	E022,E083	2
chr7	29995393	29995516	E050,E083	2
chr7	29995628	29995700	E021,E051	2
chr7	29995709	29996340	E029,E032,E033,E034,E046,E050,E051,E080,E081,E089,E090,E091,E093,E116,E123,E124	16
chr7	29996345	29996664	E022,E055,E088,E089,E090,E125,E126,E128	8
chr7	29996718	29996768	E021	1
chr7	29996882	29997022	E003,E055,E056,E126,E128	5
chr7	29997029	29997105	E124	1
chr7	29997205	29997965	E003,E007,E021,E022,E081,E082,E118,E126	8
chr7	29998304	29998774	E083,E086,E120,E121	4
chr7	29998783	29998883	E081,E083	2
chr7	29999378	29999443	E127	1
chr7	29999663	29999760	E082	1
chr7	30000293	30000343	E114	1
chr7	30001492	30001542	E021	1
chr7	30003052	30003149	E046,E083,E089	3
chr7	30003151	30003458	E055,E080,E081,E082,E083,E086,E088,E089,E090,E126	10
chr7	30004172	30004226	E100	1
chr7	30004447	30004501	E100	1
chr7	30004612	30004913	E022,E081,E082,E097	4
chr7	30005220	30005260	E086	1
chr7	30005581	30005748	E021,E022,E046,E081	4
chr7	30005841	30005893	E021	1
chr7	30006282	30006501	E081,E082,E091,E121,E127	5
chr7	30006642	30006696	E127	1
chr7	30007971	30008021	E082	1
chr7	30008199	30009070	E004,E005,E006,E017,E021,E028,E056,E057,E080,E081,E082,E089,E093,E097,E120,E121,E125,E127,E128	19
chr7	30009108	30009207	E082,E093	2
chr7	30009263	30009333	E007	1
chr7	30009381	30009616	E004,E082,E091	3
chr7	30009617	30009703	E081	1
chr7	30009835	30010089	E003,E017,E021,E022,E055,E056,E059,E081,E082,E121,E125,E126,E128	13
chr7	30010332	30010395	E082	1
chr7	30010557	30010617	E125	1
chr7	30010807	30010890	E082,E114	2
chr7	30011326	30011407	E082,E088	2
chr7	30011607	30012049	E021,E032,E059,E083,E088,E125,E128	7
chr7	30012096	30012233	E022,E055,E081	3
chr7	30012576	30012656	E123	1
chr7	30012719	30012808	E021	1
chr7	30013288	30013350	E093	1
chr7	30013468	30013523	E082	1
chr7	30014034	30014207	E003,E022,E082,E097,E124	5
chr7	30014691	30014773	E082	1
chr7	30014937	30015127	E082,E090,E116	3
chr7	30015216	30015467	E021,E059,E081,E082,E086,E088,E089,E091,E125,E128	10
chr7	30015502	30015594	E082,E088	2
chr7	30015626	30015686	E006	1
chr7	30015713	30017010	E004,E005,E006,E017,E021,E022,E028,E029,E050,E055,E056,E057,E059,E080,E081,E082,E083,E084,E086,E088,E089,E090,E091,E092,E093,E097,E098,E100,E114,E119,E120,E123,E124,E125,E126,E128	36
chr7	30017100	30017302	E081,E082,E116	3
chr7	30017479	30018325	E003,E004,E005,E007,E008,E021,E022,E034,E050,E051,E080,E081,E082,E083,E091,E092,E093,E098,E114,E121,E123,E127	22
chr7	30018474	30018573	E127	1
chr7	30019863	30020323	E007,E032,E082,E083,E088,E091,E122	7
chr7	30021045	30021105	E125	1
chr7	30021170	30021224	E127	1
chr7	30021237	30021542	E021,E109,E116	3
chr7	30021704	30021764	E125	1
chr7	30021858	30021962	E082	1
chr7	30021986	30022053	E022	1
chr7	30022145	30022225	E059	1
chr7	30022445	30022499	E127	1
chr7	30024286	30024336	E022	1
chr7	30024446	30024496	E109	1
chr7	30025044	30025623	E006,E021,E029,E032,E033,E034,E046,E050,E051,E059,E088,E089,E090,E091,E092,E093,E098,E100,E109,E116,E124	21
chr7	30025681	30025732	E051	1
chr7	30026245	30026289	E097	1
chr7	30026611	30030329	E003,E004,E005,E006,E007,E008,E017,E021,E022,E028,E029,E032,E033,E034,E046,E050,E051,E055,E056,E057,E059,E080,E081,E082,E083,E084,E085,E086,E088,E089,E090,E091,E092,E093,E094,E097,E098,E100,E109,E114,E116,E117,E118,E119,E120,E121,E122,E123,E124,E125,E126,E127,E128	53
chr7	30030366	30030420	E100	1
chr7	30030510	30030619	E118	1
chr7	30030701	30030907	E007,E021,E022,E032,E083,E114,E118	7
chr7	30031009	30031100	E022	1
chr7	30032511	30032612	E046,E119	2
chr7	30032769	30032931	E046,E050,E088,E114	4
chr7	30032974	30033030	E050	1
chr7	30034329	30034447	E116	1
chr7	30035014	30035106	E124	1
chr7	30035383	30035582	E017,E055,E056,E057,E091,E119,E120,E121	8
chr7	30036085	30036352	E004,E056,E082,E119,E121,E126	6
chr7	30036439	30036499	E004	1
chr7	30036657	30036707	E021	1
chr7	30037550	30037590	E086	1
chr7	30039421	30039495	E022	1
chr7	30039786	30039836	E022	1
chr7	30040364	30040667	E021,E022,E055,E109,E120,E124	6
chr7	30040731	30041058	E006,E017,E046,E055,E056,E083,E086,E088,E120,E121,E125,E126,E128	13
chr7	30041641	30041900	E017,E081,E082,E088,E091,E118,E127	7
chr7	30041911	30042052	E017,E091,E127	3
chr7	30042208	30042301	E082	1
chr7	30042691	30043001	E003,E004,E008,E021,E022,E083,E091,E120	8
chr7	30043031	30043091	E005	1
chr7	30043678	30043728	E021	1
chr7	30043873	30043926	E021	1
chr7	30045170	30045523	E003,E004,E007,E008,E021,E022,E059	7
chr7	30045985	30046045	E004	1
chr7	30046328	30046406	E006,E125	2
chr7	30046695	30046745	E022	1
chr7	30047363	30047413	E022	1
chr7	30047756	30047805	E086	1
chr7	30048497	30048564	E082,E091	2
chr7	30049738	30049830	E086	1
chr7	30049889	30049929	E086	1
chr7	30050201	30050251	E021	1
chr7	30051043	30051107	E017,E093,E127	3
chr7	30051272	30051322	E017	1
chr7	30052268	30052337	E088	1
chr7	30052474	30052594	E088,E091	2
chr7	30053407	30053457	E082	1
chr7	30054766	30054816	E022	1
chr7	30055602	30055700	E119	1
chr7	30057722	30058438	E021,E022,E083,E088,E092,E097,E116,E122,E127	9
chr7	30058523	30058573	E088	1
chr7	30059066	30059146	E119	1
chr7	30059155	30059293	E006,E034,E050,E055,E056,E059,E114,E126	8
chr7	30059611	30060127	E017,E056,E057,E093,E119,E120,E121,E122,E123,E125,E127,E128	12
chr7	30060278	30060397	E032,E033,E092,E109,E119	5
chr7	30060492	30060534	E034	1
chr7	30060552	30060627	E081	1
chr7	30061480	30061631	E116,E127	2
chr7	30061685	30061739	E127	1
chr7	30061784	30061955	E127	1
chr7	30062770	30062937	E032,E116,E118,E127	4
chr7	30062999	30063256	E086,E116,E123	3
chr7	30063302	30063727	E114,E116,E123,E127	4
chr7	30064321	30064381	E125	1
chr7	30064646	30070399	E003,E004,E005,E006,E007,E008,E017,E021,E022,E028,E029,E032,E033,E034,E046,E050,E051,E055,E056,E057,E059,E080,E081,E082,E083,E084,E085,E086,E088,E089,E090,E091,E092,E093,E094,E097,E098,E100,E109,E114,E116,E117,E118,E119,E120,E121,E122,E123,E124,E125,E126,E127,E128	53
chr7	30070546	30070596	E032	1
chr7	30070655	30070893	E116,E123	2
chr7	30070912	30070974	E082	1
chr7	30071069	30071357	E056,E057,E081,E082,E086,E119,E122	7
chr7	30071730	30071784	E100	1
chr7	30071866	30071916	E082	1
chr7	30072014	30072104	E033,E055	2
chr7	30072138	30072806	E006,E017,E022,E055,E056,E057,E080,E082,E083,E084,E085,E086,E089,E090,E091,E097,E100,E109,E116,E120,E121,E122,E123,E125,E126,E127,E128	27
chr7	30072993	30073078	E017,E055	2
chr7	30073540	30073580	E034	1
chr7	30073952	30074017	E021	1
chr7	30074030	30074496	E050,E123,E127	3
chr7	30074571	30075070	E084,E086,E091,E109,E123	5
chr7	30075702	30075752	E021	1
chr7	30075769	30076033	E091	1
chr7	30076075	30076206	E022,E091	2
chr7	30076337	30076387	E007	1
chr7	30076563	30076655	E022,E097	2
chr7	30077660	30078508	E017,E055,E056,E059,E088,E089,E090,E092,E097,E098,E100,E126	12
chr7	30078979	30079095	E021	1
chr7	30079143	30079187	E097	1
chr7	30079387	30080566	E006,E017,E021,E022,E055,E056,E059,E080,E086,E088,E089,E091,E120,E121,E126,E127	16
chr7	30080633	30080910	E056,E098,E100,E119,E126	5
chr7	30081159	30081896	E003,E005,E008,E017,E021,E022,E057,E091,E100,E120,E121,E125,E126,E128	14
chr7	30082177	30082289	E021	1
chr7	30082357	30082407	E017	1
chr7	30082556	30082636	E116	1
chr7	30082890	30083055	E091,E094	2
chr7	30083105	30083224	E094	1
chr7	30083306	30083356	E091	1
chr7	30083903	30084018	E123	1
chr7	30084158	30084350	E034,E123	2
chr7	30084363	30084403	E086	1
chr7	30084567	30084635	E081,E082	2
chr7	30084711	30084761	E082	1
chr7	30085675	30085725	E022	1
chr7	30085980	30086320	E086,E094,E098	3
chr7	30086338	30086605	E100,E123	2
chr7	30086757	30087067	E056,E091,E098,E119	4
chr7	30088294	30088526	E017,E022,E055,E056,E120,E121,E128	7
chr7	30088941	30089028	E086,E109	2
chr7	30089075	30089237	E022,E084,E085	3
chr7	30089379	30089442	E083	1
chr7	30089496	30089543	E086	1
chr7	30090347	30090410	E021	1
chr7	30092661	30092715	E127	1
chr7	30093107	30093161	E086	1
chr7	30093408	30093488	E123	1
chr7	30093570	30093760	E056,E125	2
chr7	30093978	30094058	E119	1
chr7	30097348	30097791	E007,E017,E046,E055,E056,E057,E059,E091,E120,E121,E125,E126,E127,E128	14
chr7	30098028	30098189	E050,E055,E126	3
chr7	30098537	30098607	E118	1
chr7	30099039	30099097	E127	1
chr7	30100963	30101032	E021,E093	2
chr7	30101072	30101122	E046	1
chr7	30101367	30101529	E032,E055,E057,E083,E086,E089,E092,E093,E097,E122,E123	11
chr7	30101580	30102647	E003,E004,E006,E007,E008,E017,E021,E022,E028,E029,E032,E033,E034,E046,E050,E051,E055,E056,E057,E059,E080,E081,E082,E083,E084,E086,E088,E089,E090,E091,E092,E093,E097,E098,E100,E109,E114,E116,E117,E118,E119,E120,E121,E122,E123,E124,E125,E126,E128	49
chr7	30102930	30103028	E034,E050	2
chr7	30103085	30103177	E091	1
chr7	30103264	30103344	E059	1
chr7	30103477	30103613	E022,E123	2
chr7	30103903	30103954	E017	1
chr7	30104474	30104528	E127	1
chr7	30104793	30104872	E033	1
chr7	30105267	30105317	E082	1
chr7	30105460	30105757	E028,E057,E091	3
chr7	30105977	30106093	E089	1
chr7	30107303	30107363	E006	1
chr7	30107513	30108328	E005,E006,E007,E017,E028,E046,E051,E055,E056,E057,E059,E080,E081,E082,E083,E088,E089,E090,E091,E097,E098,E100,E117,E119,E120,E121,E123,E125,E126,E128	30
chr7	30108639	30108679	E034	1
chr7	30108835	30109017	E055,E056,E091,E120,E121,E125,E126	7
chr7	30109393	30109443	E091	1
chr7	30109492	30109588	E007,E119	2
chr7	30109741	30109976	E017,E057,E094,E127	4
chr7	30109978	30110059	E119	1
chr7	30110960	30111010	E091	1
chr7	30112169	30112219	E121	1
chr7	30112305	30112733	E081,E082,E121	3
chr7	30112850	30113021	E082,E122	2
chr7	30113060	30113120	E122	1
chr7	30113382	30113435	E032	1
chr7	30113497	30113554	E050	1
chr7	30113858	30113938	E059	1
chr7	30113998	30114758	E003,E004,E006,E007,E008,E017,E021,E022,E028,E029,E032,E033,E034,E046,E050,E051,E055,E056,E057,E059,E080,E081,E082,E083,E085,E086,E088,E089,E090,E091,E092,E093,E094,E097,E098,E109,E114,E116,E117,E118,E119,E120,E121,E122,E123,E124,E125,E126,E127,E128	50
chr7	30115203	30115247	E086	1
chr7	30116071	30116124	E017	1
chr7	30116345	30116613	E006,E021,E086,E094	4
chr7	30117148	30117718	E021,E022,E081,E082	4
chr7	30117787	30118231	E081,E082,E091,E120	4
chr7	30119185	30119296	E005,E127	2
chr7	30119594	30119661	E081	1
chr7	30119852	30119935	E050,E100	2
chr7	30120543	30120747	E003,E008,E021,E022	4
chr7	30120867	30120907	E034	1
chr7	30121221	30121296	E081,E082	2
chr7	30121487	30121625	E081,E082	2
chr7	30121697	30121747	E032	1
chr7	30121892	30121946	E021	1
chr7	30121985	30122064	E005	1
chr7	30122375	30122650	E055,E056,E124,E126	4
chr7	30122847	30123225	E056,E059,E088,E126	4
chr7	30123456	30123496	E034	1
chr7	30123605	30123655	E021	1
chr7	30124085	30124125	E086	1
chr7	30125065	30125178	E022,E055	2
chr7	30125439	30125479	E086	1
chr7	30125739	30125793	E127	1
chr7	30126068	30126215	E082,E121,E124	3
chr7	30126504	30126558	E127	1
chr7	30126560	30126610	E017	1
chr7	30126620	30126700	E119	1
chr7	30126804	30126864	E125	1
chr7	30126867	30126974	E121	1
chr7	30127425	30127489	E124	1
chr7	30128097	30128147	E022	1
chr7	30128716	30128828	E034,E091	2
chr7	30129038	30129092	E127	1
chr7	30129552	30129602	E055	1
chr7	30129795	30130166	E050,E051,E055,E059,E083,E116,E122	7
chr7	30130276	30130326	E055	1
chr7	30130806	30131861	E003,E006,E017,E022,E028,E055,E056,E057,E059,E081,E082,E089,E090,E091,E093,E097,E098,E100,E114,E117,E119,E120,E121,E125,E126,E127,E128	27
chr7	30131964	30132024	E098	1
chr7	30132095	30132145	E021	1
chr7	30132467	30132647	E032,E119	2
chr7	30132671	30132889	E120,E126	2
chr7	30132936	30133619	E005,E017,E021,E022,E034,E055,E091,E093,E094,E098,E100,E117,E118,E120,E121,E125,E126,E128	18
chr7	30134800	30134854	E120	1
chr7	30139080	30139124	E086	1
chr7	30139135	30139175	E034	1
chr7	30139582	30139682	E007,E022	2
chr7	30141125	30141175	E022	1
chr7	30141714	30141833	E057,E091	2
chr7	30141923	30141963	E034	1
chr7	30142058	30142267	E059,E088,E121	3
chr7	30142366	30142416	E022	1
chr7	30143052	30143102	E022	1
chr7	30143592	30143839	E120,E121,E123	3
chr7	30143890	30144106	E004,E123	2
chr7	30144620	30144701	E091	1
chr7	30144957	30145180	E004,E022,E057,E091	4
chr7	30145268	30145329	E091	1
chr7	30146385	30146472	E033	1
chr7	30148246	30148342	E046	1
chr7	30149832	30149882	E032	1
chr7	30149912	30149962	E022	1
chr7	30150559	30150599	E086	1
chr7	30151620	30151702	E119	1
chr7	30152272	30152322	E093	1
chr7	30152588	30152632	E097	1
chr7	30153178	30153228	E022	1
chr7	30153733	30153773	E086	1
chr7	30154049	30154103	E033	1
chr7	30154253	30154860	E008,E032,E033,E050,E093,E126	6
chr7	30155015	30155055	E086	1
chr7	30155202	30155744	E003,E004,E007,E008,E032,E033,E034,E046,E050,E051,E081,E083,E086,E088,E100,E114,E118,E120,E121,E122,E123,E125,E128	23
chr7	30155804	30155896	E032,E033,E034,E080,E081	5
chr7	30156089	30156931	E003,E004,E005,E008,E017,E021,E028,E055,E056,E057,E080,E081,E082,E083,E086,E088,E089,E090,E091,E092,E093,E097,E098,E100,E120,E121,E125,E126,E127,E128	30
chr7	30156981	30157031	E090	1
chr7	30157394	30157506	E089,E090,E126	3
chr7	30157600	30157792	E004,E084,E100,E121,E126	5
chr7	30158448	30158511	E097	1
chr7	30158542	30158582	E086	1
chr7	30158622	30158692	E118	1
chr7	30159013	30159105	E080	1
chr7	30159622	30159672	E022,E034	2
chr7	30159917	30160101	E032,E033,E046,E050,E116,E124	6
chr7	30160110	30160169	E092	1
chr7	30161297	30161365	E126	1
chr7	30161474	30161524	E121	1
chr7	30161631	30161791	E032,E046,E089,E121	4
chr7	30161931	30161983	E017,E032	2
chr7	30162279	30162333	E127	1
chr7	30162701	30162787	E086,E097	2
chr7	30162837	30162930	E007	1
chr7	30162966	30163142	E008,E021,E022,E121,E124	5
chr7	30163246	30163316	E082,E121	2
chr7	30163433	30163501	E088	1
chr7	30164095	30164191	E097,E098	2
chr7	30164396	30164450	E098	1
chr7	30164557	30164607	E109	1
chr7	30165007	30165097	E080	1
chr7	30165897	30165952	E021,E034	2
chr7	30166400	30166440	E034	1
chr7	30167987	30168037	E032	1
chr7	30168368	30168488	E022,E123	2
chr7	30168653	30168703	E032	1
chr7	30169475	30169526	E021	1
chr7	30169682	30169732	E093	1
chr7	30170005	30170056	E007	1
chr7	30170983	30171047	E124	1
chr7	30171718	30171813	E033,E046,E098	3
chr7	30171834	30172124	E051,E090,E093,E098,E100,E120,E121,E126	8
chr7	30172460	30172510	E021	1
chr7	30172563	30172607	E097	1
chr7	30172671	30172756	E094	1
chr7	30172974	30173086	E029,E051	2
chr7	30173100	30173254	E034,E051,E126	3
chr7	30173427	30176419	E003,E004,E005,E006,E007,E008,E017,E021,E022,E028,E029,E032,E033,E034,E046,E050,E051,E055,E056,E057,E059,E080,E081,E082,E083,E084,E085,E086,E088,E089,E090,E091,E092,E093,E094,E097,E098,E100,E109,E114,E116,E117,E118,E119,E120,E121,E122,E123,E124,E125,E126,E127,E128	53
chr7	30176430	30176659	E008,E033,E050,E051,E082,E090,E109,E127	8
chr7	30176713	30177134	E033,E051,E059,E090,E098,E100,E126	7
chr7	30177253	30177367	E097	1
chr7	30177618	30177701	E114,E127	2
chr7	30178039	30178238	E032,E050,E093,E123	4
chr7	30178299	30178349	E083	1
chr7	30178425	30178705	E034,E051,E081,E083,E086,E090,E121	7
chr7	30179274	30179324	E051	1
chr7	30179413	30179457	E097	1
chr7	30179474	30179920	E046,E051,E059,E082,E088,E097,E121,E124	8
chr7	30180017	30180644	E050,E051,E059,E088,E123,E126	6
chr7	30180670	30180759	E050,E097	2
chr7	30180868	30180985	E050,E051	2
chr7	30181009	30181726	E022,E033,E050,E051,E057,E059,E086,E091,E092,E093,E097,E121,E123	13
chr7	30181742	30181802	E021	1
chr7	30181814	30181903	E034,E050,E093,E127	4
chr7	30181916	30183008	E006,E017,E021,E028,E050,E051,E055,E056,E057,E059,E083,E086,E088,E089,E090,E091,E092,E093,E094,E097,E098,E100,E114,E117,E119,E120,E121,E122,E123,E125,E126,E127,E128	33
chr7	30183011	30184844	E017,E022,E028,E033,E034,E050,E051,E055,E056,E057,E059,E080,E081,E082,E086,E088,E089,E091,E092,E093,E097,E098,E100,E114,E116,E117,E119,E120,E121,E122,E123,E124,E125,E126,E127,E128	36
chr7	30184972	30185070	E029,E050	2
chr7	30185079	30187207	E003,E004,E006,E007,E017,E021,E032,E034,E046,E050,E051,E055,E059,E080,E081,E083,E085,E086,E088,E089,E090,E092,E093,E097,E100,E118,E120,E121,E123,E125,E128	31
chr7	30187316	30187477	E082,E116	2
chr7	30187545	30187681	E022,E051,E100,E123	4
chr7	30187798	30187848	E093	1
chr7	30187859	30188421	E021,E022,E032,E034,E086,E088,E093,E123	8
chr7	30188518	30189462	E003,E021,E022,E028,E029,E032,E033,E034,E046,E050,E051,E057,E082,E086,E088,E089,E091,E093,E094,E098,E116,E123,E124,E127	24
chr7	30189567	30189658	E032,E033	2
chr7	30189942	30189982	E034	1
chr7	30190417	30190510	E021,E022	2
chr7	30190561	30190650	E034,E093	2
chr7	30190758	30190998	E017,E050,E090,E124,E127	5
chr7	30191558	30191608	E021	1
chr7	30192030	30192086	E046	1
chr7	30192319	30192359	E086	1
chr7	30192433	30192568	E005,E080,E082	3
chr7	30192671	30192964	E022,E081,E082	3
chr7	30193097	30193253	E022,E084,E085	3
chr7	30193716	30194331	E007,E080,E084,E085,E094,E098,E109,E121,E123,E124,E127	11
chr7	30194377	30194587	E050,E100,E123,E127	4
chr7	30194689	30194779	E050	1
chr7	30194979	30195033	E127	1
chr7	30195103	30195842	E003,E021,E050,E051,E083,E088,E089,E090,E093,E120,E121,E124,E128	13
chr7	30196488	30196552	E124	1
chr7	30196589	30197300	E003,E004,E008,E021,E022,E033,E034,E046,E050,E051,E055,E059,E081,E082,E083,E086,E088,E089,E090,E092,E093,E098	22
chr7	30197315	30197841	E034,E082,E086,E088,E093,E123	6
chr7	30197953	30198021	E021,E093	2
chr7	30198074	30198146	E097	1
chr7	30198325	30198628	E034,E050,E086,E093	4
chr7	30198637	30198700	E050,E097	2
chr7	30198727	30200391	E003,E004,E005,E006,E007,E008,E017,E021,E022,E028,E029,E032,E033,E034,E046,E050,E051,E055,E056,E057,E059,E080,E082,E083,E084,E085,E086,E088,E089,E090,E091,E092,E093,E094,E097,E098,E100,E109,E114,E116,E117,E118,E119,E120,E121,E122,E123,E124,E125,E126,E127,E128	52
chr7	30200559	30200658	E116	1
chr7	30200677	30200895	E021,E034,E093,E098,E123	5
chr7	30200897	30200947	E022	1
chr7	30201043	30201189	E022,E034,E086,E093	4
chr7	30201220	30201375	E021,E051,E093	3
chr7	30201732	30206787	E003,E004,E005,E006,E007,E008,E017,E021,E022,E028,E029,E032,E033,E034,E046,E050,E051,E055,E056,E057,E059,E080,E081,E082,E083,E084,E085,E086,E088,E089,E090,E091,E092,E093,E094,E097,E098,E100,E109,E114,E116,E117,E118,E119,E120,E121,E122,E123,E124,E125,E126,E127,E128	53
chr7	30206839	30207006	E091,E109,E127	3
chr7	30207013	30207103	E033	1
chr7	30207307	30207357	E091	1
chr7	30207528	30207578	E021	1
chr7	30207655	30208068	E003,E008,E021,E090,E097,E114,E124	7
chr7	30208076	30209830	E003,E004,E005,E006,E007,E008,E017,E021,E022,E028,E029,E032,E033,E050,E051,E055,E056,E057,E059,E080,E081,E082,E088,E089,E090,E091,E094,E097,E098,E100,E114,E117,E119,E120,E121,E123,E124,E125,E126,E127,E128	41
chr7	30209854	30209986	E029,E090,E098,E100	4
chr7	30210026	30210142	E081,E088,E091,E119,E125	5
chr7	30210175	30210966	E017,E028,E029,E046,E050,E055,E056,E081,E082,E086,E088,E089,E100,E119,E124,E126	16
chr7	30211143	30213548	E003,E004,E005,E006,E007,E017,E021,E022,E028,E029,E050,E055,E056,E057,E059,E080,E081,E082,E083,E084,E086,E088,E089,E090,E091,E092,E093,E094,E097,E098,E100,E114,E117,E118,E119,E120,E121,E123,E124,E125,E126,E127,E128	43
chr7	30213559	30213765	E088	1
chr7	30213854	30214073	E081,E082,E083,E090,E098	5
chr7	30214180	30214237	E090	1
chr7	30214344	30214434	E082,E090	2
chr7	30214478	30215254	E005,E006,E022,E046,E059,E081,E082,E083,E085,E086,E088,E089,E090,E091,E094,E098,E120,E121,E125	19
chr7	30215264	30215857	E021,E022,E082,E083,E086,E088,E089,E090,E120,E121,E126	11
chr7	30215978	30216901	E004,E007,E021,E022,E029,E032,E033,E046,E051,E080,E083,E084,E085,E086,E088,E089,E090,E091,E094,E097,E100,E109,E116,E120,E121,E123,E124	27
chr7	30216918	30217198	E046,E083,E089,E090,E093,E116,E121,E124	8
chr7	30217457	30217542	E088,E089	2
chr7	30217587	30217818	E021,E055,E081,E082,E086,E088,E089,E090,E097,E098,E120,E126	12
chr7	30218114	30218225	E086,E109	2
chr7	30218286	30219108	E006,E021,E029,E032,E033,E034,E046,E050,E051,E059,E080,E084,E085,E086,E088,E091,E093,E094,E097,E098,E100,E109,E116,E120,E121,E124,E126,E127	28
chr7	30219495	30219545	E046	1
chr7	30219587	30219700	E057,E127	2
chr7	30219817	30219901	E046	1
chr7	30219936	30220022	E116,E128	2
chr7	30220136	30220186	E051	1
chr7	30220215	30220876	E005,E022,E028,E057,E081,E082,E088,E098,E109,E116,E119,E126,E127	13
chr7	30220885	30221753	E022,E046,E055,E081,E082,E086,E088,E089,E090,E091,E100,E116	12
chr7	30221782	30222183	E021,E059,E081,E082,E088,E089,E094,E098,E100,E109	10
chr7	30222244	30222300	E088	1
chr7	30222345	30222828	E029,E032,E046,E059,E081,E124	6
chr7	30222911	30223095	E088,E093,E100,E124	4
chr7	30223135	30223175	E086	1
chr7	30223295	30225492	E006,E017,E021,E022,E028,E029,E032,E033,E046,E055,E056,E057,E059,E080,E081,E082,E083,E086,E088,E089,E090,E091,E092,E093,E094,E098,E100,E116,E119,E120,E121,E124,E125,E126,E127,E128	36
chr7	30226047	30226287	E021,E029,E124,E127	4
chr7	30226393	30226443	E007	1
chr7	30226491	30226618	E124	1
chr7	30226763	30226827	E124	1
chr7	30227283	30227391	E059	1
chr7	30227873	30228873	E007,E022,E029,E032,E033,E046,E059,E100,E121,E124	10
chr7	30229419	30229501	E086	1
chr7	30229774	30229824	E022	1
chr7	30230682	30230782	E050,E127	2
chr7	30230880	30230941	E050	1
chr7	30231182	30231240	E051	1
chr7	30231432	30231492	E122	1
chr7	30232056	30232096	E086	1
chr7	30232373	30232423	E051	1
chr7	30232704	30232832	E051,E081,E082	3
chr7	30232908	30232992	E081	1
chr7	30233056	30233587	E032,E081,E082,E116,E119	5
chr7	30234342	30234396	E098	1
chr7	30234588	30234678	E029,E100	2
chr7	30235050	30235159	E081,E082,E125	3
chr7	30235457	30235517	E125	1
chr7	30235773	30235837	E124	1
chr7	30235885	30235967	E033,E046	2
chr7	30236029	30236310	E003,E004,E005,E007,E008,E021,E022,E055,E056,E057,E059,E114	12
chr7	30236347	30236440	E057	1
chr7	30236775	30236846	E032	1
chr7	30237210	30237260	E082	1
chr7	30237602	30237673	E090,E114	2
chr7	30237689	30237739	E091	1
chr7	30237799	30237862	E021	1
chr7	30238097	30238174	E091	1
chr7	30238842	30238892	E082	1
chr7	30238936	30239014	E121	1
chr7	30239043	30239165	E082	1
chr7	30239734	30239819	E082	1
chr7	30240257	30240512	E081,E082,E088	3
chr7	30240659	30240766	E032,E088	2
chr7	30240775	30241392	E029,E032,E033,E034,E082,E083,E088,E090,E092,E097,E116,E124,E127	13
chr7	30241675	30241745	E127	1
chr7	30241860	30241940	E116	1
chr7	30242066	30242111	E034	1
chr7	30242179	30242603	E081,E086,E088,E116,E120,E121	6
chr7	30242607	30243069	E082,E089,E090,E120	4
chr7	30243130	30243218	E090	1
chr7	30243307	30243396	E119	1
chr7	30244235	30244321	E021,E091	2
chr7	30244406	30244466	E125	1
chr7	30245535	30245626	E021	1
chr7	30246074	30246962	E003,E004,E005,E007,E008,E021,E022,E028,E046,E055,E056,E057,E059,E081,E082,E088,E094,E098,E100,E114,E117,E118,E119,E120,E121,E122,E124,E125,E126,E127,E128	31
chr7	30247286	30247392	E005	1
chr7	30248620	30248674	E127	1
chr7	30249049	30249110	E022	1
chr7	30249694	30249744	E017	1
chr7	30249798	30249979	E093,E123	2
chr7	30250195	30250365	E022,E082,E127	3
chr7	30250844	30250945	E116	1
chr7	30250970	30251020	E021	1
chr7	30251091	30251141	E032	1
chr7	30251195	30251245	E022	1
chr7	30251256	30251321	E124	1
chr7	30251737	30251787	E021	1
chr7	30251845	30251895	E050	1
chr7	30251908	30252020	E091	1
chr7	30252101	30252970	E005,E007,E017,E046,E055,E057,E059,E081,E082,E083,E084,E085,E088,E090,E091,E109,E116,E118,E124,E128	20
chr7	30253018	30253148	E085,E091,E109	3
chr7	30253153	30253527	E084,E085,E109	3
chr7	30253636	30253703	E082	1
chr7	30253879	30253929	E082	1
chr7	30254071	30254591	E032,E085,E088,E116	4
chr7	30254716	30254829	E022	1
chr7	30254963	30255042	E021	1
chr7	30255307	30255671	E081,E082	2
chr7	30255709	30255934	E081,E082	2
chr7	30255975	30256025	E082	1
chr7	30256093	30256199	E081,E082	2
chr7	30258608	30258672	E124	1
chr7	30261373	30261427	E127	1
chr7	30261576	30261626	E007	1
chr7	30262166	30262216	E022	1
chr7	30262243	30262347	E021	1
chr7	30262384	30262434	E021	1
chr7	30262510	30262679	E057,E083	2
chr7	30262728	30262791	E003,E082	2
chr7	30262875	30262988	E100,E124	2
chr7	30263351	30263469	E124	1
chr7	30263487	30263555	E083	1
chr7	30263576	30264901	E005,E006,E007,E017,E022,E028,E029,E033,E046,E050,E051,E056,E057,E059,E081,E083,E086,E088,E089,E090,E091,E092,E093,E097,E098,E100,E114,E116,E119,E120,E121,E123,E124,E125,E126,E127,E128	37
chr7	30264980	30265125	E083,E119	2
chr7	30265272	30266792	E003,E004,E005,E006,E007,E008,E017,E021,E022,E028,E029,E032,E033,E034,E046,E050,E051,E055,E056,E057,E080,E081,E082,E083,E084,E085,E086,E088,E089,E090,E091,E092,E093,E094,E097,E098,E100,E109,E114,E116,E117,E118,E119,E120,E121,E122,E123,E124,E125,E126,E127,E128	52
chr7	30266852	30266915	E022,E081	2
chr7	30267575	30267822	E090,E126	2
chr7	30268030	30268080	E032	1
chr7	30268568	30268662	E022,E127	2
chr7	30268943	30268993	E082	1
chr7	30269310	30269360	E022	1
chr7	30269721	30269781	E029	1
chr7	30269988	30270099	E017	1
chr7	30270210	30270493	E081	1
chr7	30270515	30270598	E017	1
chr7	30270638	30270699	E046,E086	2
chr7	30270935	30271254	E004,E005,E022,E090,E118,E120,E121,E123	8
chr7	30271410	30271461	E083	1
chr7	30271693	30271817	E088,E126	2
chr7	30271974	30272340	E029,E081,E082,E083,E090,E100,E126,E128	8
chr7	30272789	30272907	E028,E057	2
chr7	30273029	30273128	E022,E032	2
chr7	30273260	30273344	E022,E127	2
chr7	30273721	30273771	E022	1
chr7	30274181	30274231	E109	1
chr7	30274300	30274394	E097,E109	2
chr7	30274397	30274513	E097	1
chr7	30276328	30276378	E083	1
chr7	30276519	30276569	E021	1
chr7	30276598	30276691	E017,E029	2
chr7	30276703	30277744	E028,E029,E032,E033,E034,E046,E050,E051,E057,E088,E089,E090,E091,E098,E100,E116,E119,E124,E126	19
chr7	30277786	30277840	E081	1
chr7	30278069	30278325	E082,E083,E090,E124	4
chr7	30278339	30279477	E007,E021,E028,E029,E032,E033,E034,E046,E050,E051,E055,E056,E057,E059,E081,E082,E083,E086,E088,E089,E090,E091,E092,E093,E094,E098,E100,E109,E114,E116,E117,E118,E119,E120,E121,E122,E124,E125,E126,E127,E128	41
chr7	30279724	30281060	E004,E021,E022,E028,E033,E046,E050,E051,E056,E059,E081,E083,E086,E116,E120,E121,E123,E124,E125,E128	20
chr7	30281139	30282019	E028,E057,E083,E093,E116,E119,E125,E127,E128	9
chr7	30282062	30282175	E083	1
chr7	30282289	30282414	E032,E083	2
chr7	30282659	30282711	E083	1
chr7	30283467	30283637	E003,E021,E022,E088,E090	5
chr7	30284507	30284813	E050,E083,E127	3
chr7	30284861	30284943	E007	1
chr7	30285082	30285512	E083,E086,E120,E121,E124,E125	6
chr7	30285643	30285713	E118	1
chr7	30286076	30286355	E021,E081,E082,E086	4
chr7	30286427	30286487	E081	1
chr7	30286493	30286597	E021,E088,E097	3
chr7	30286624	30286716	E007,E083	2
chr7	30286865	30287019	E008,E088,E097	3
chr7	30287112	30288100	E007,E021,E022,E055,E059,E081,E082,E083,E084,E086,E088,E090,E092,E094,E097,E098	16
chr7	30288583	30288648	E021	1
chr7	30288674	30288841	E124	1
chr7	30288887	30290623	E021,E028,E029,E033,E034,E046,E059,E081,E083,E084,E086,E090,E092,E093,E094,E100,E109,E118,E124,E127,E128	21
chr7	30290688	30290738	E083	1
chr7	30290832	30290895	E083	1
chr7	30290923	30291104	E082,E083	2
chr7	30291212	30291252	E086	1
chr7	30291422	30292058	E006,E017,E022,E029,E033,E050,E055,E056,E081,E082,E083,E084,E086,E088,E089,E090,E091,E093,E100,E114,E116,E118,E121,E124,E125,E126,E128	27
chr7	30292116	30292279	E081,E082	2
chr7	30292376	30293716	E006,E007,E021,E028,E029,E050,E055,E057,E059,E080,E081,E082,E083,E084,E086,E088,E089,E090,E091,E092,E093,E094,E097,E098,E100,E109,E114,E116,E117,E118,E119,E120,E121,E122,E124,E125,E126,E128	38
chr7	30293816	30293856	E086	1
chr7	30293862	30295497	E022,E050,E051,E055,E059,E080,E082,E083,E084,E085,E086,E088,E092,E094,E098,E109,E114,E116,E118,E119,E123	21
chr7	30295574	30295624	E085	1
chr7	30295629	30295679	E022	1
chr7	30295915	30295955	E086	1
chr7	30295970	30296461	E007,E017,E081,E082,E083,E085,E109	7
chr7	30298147	30298207	E021,E055	2
chr7	30299726	30299781	E021	1
chr7	30299836	30300290	E005,E021,E022,E083,E089,E094,E120,E121	8
chr7	30300773	30300823	E121	1
chr7	30300951	30301001	E091	1
chr7	30301586	30301878	E004,E032,E050,E116,E123,E124	6
chr7	30302094	30302144	E051	1
chr7	30302686	30303244	E003,E004,E021,E022,E033,E034,E083,E084,E086,E088,E094,E109,E118	13
chr7	30305224	30305417	E090	1
chr7	30305713	30305796	E124	1
chr7	30306121	30306188	E007,E034	2
chr7	30306818	30306858	E086	1
chr7	30306892	30306982	E088	1
chr7	30308019	30308769	E032,E046,E051,E081,E082,E083,E084,E086,E088,E089,E090,E091,E100,E116,E125	15
chr7	30308794	30308844	E083	1
chr7	30308986	30309110	E022,E081,E091,E093	4
chr7	30309140	30309530	E004,E008,E022,E083,E088,E091,E109,E121,E123	9
chr7	30309566	30309606	E086	1
chr7	30309676	30309716	E034	1
chr7	30309731	30309801	E022	1
chr7	30309851	30309911	E022	1
chr7	30310116	30310196	E126	1
chr7	30310235	30310321	E082	1
chr7	30310504	30310564	E029	1
chr7	30310595	30310860	E029,E046,E089,E091,E116,E124	6
chr7	30311255	30311305	E046	1
chr7	30311357	30311407	E022	1
chr7	30311793	30311843	E017	1
chr7	30312537	30312587	E021	1
chr7	30312924	30313742	E083,E123	2
chr7	30314116	30314166	E022	1
chr7	30314532	30314624	E127	1
chr7	30314686	30314736	E082	1
chr7	30315377	30315460	E119	1
chr7	30315506	30315614	E093,E098	2
chr7	30315681	30316404	E003,E004,E005,E006,E007,E008,E017,E021,E022,E028,E029,E032,E033,E034,E046,E050,E051,E055,E056,E057,E059,E080,E081,E082,E083,E084,E085,E086,E088,E089,E090,E091,E092,E093,E094,E097,E098,E100,E109,E114,E116,E117,E118,E119,E120,E121,E122,E123,E124,E125,E126,E128	52
chr7	30317022	30317126	E034	1
chr7	30317358	30317617	E007,E089,E092,E109,E118	5
chr7	30317769	30318435	E029,E034,E046,E055,E083,E086,E088,E089,E090,E091,E092,E094,E098,E100,E109,E120,E121,E123,E124	19
chr7	30318463	30318571	E089	1
chr7	30318590	30319605	E029,E032,E033,E034,E046,E050,E051,E056,E059,E080,E081,E082,E083,E086,E088,E089,E090,E091,E092,E093,E094,E097,E100,E116,E121,E124	26
chr7	30319698	30319738	E086	1
chr7	30320388	30320518	E021,E028,E032	3
chr7	30320982	30321314	E003,E004,E021,E022,E034,E109,E116,E121	8
chr7	30321402	30321861	E007,E022,E084,E085,E089,E091,E092,E109,E114,E118,E121,E127	12
chr7	30321902	30322027	E098	1
chr7	30322234	30322314	E082	1
chr7	30322324	30322443	E084,E090,E092	3
chr7	30322523	30322630	E032,E092	2
chr7	30322702	30322975	E022,E032,E034,E059,E088,E089	6
chr7	30323065	30323277	E029,E090,E097,E100	4
chr7	30323531	30327076	E003,E004,E005,E006,E007,E008,E017,E021,E022,E028,E029,E032,E033,E034,E046,E050,E051,E055,E056,E057,E059,E080,E081,E082,E083,E084,E085,E086,E088,E089,E090,E091,E092,E093,E094,E097,E098,E100,E109,E114,E116,E117,E118,E119,E120,E121,E122,E123,E124,E125,E126,E127,E128	53
chr7	30327302	30327650	E028,E034,E057,E059,E083,E084,E085,E086,E088,E090,E091,E092,E097,E098,E109,E117,E119,E122,E123,E124,E127	21
chr7	30328101	30328323	E090,E117,E123,E126	4
chr7	30328419	30328470	E090	1
chr7	30328475	30328599	E117	1
chr7	30328773	30329154	E057,E086,E091,E117,E123,E127	6
chr7	30329176	30329663	E004,E005,E034,E057,E091,E117,E123,E125,E127	9
chr7	30329695	30330494	E005,E021,E028,E029,E034,E046,E055,E056,E057,E059,E080,E084,E085,E086,E091,E092,E094,E098,E109,E114,E116,E117,E119,E120,E121,E122,E123,E124,E125,E127	30
chr7	30330610	30330824	E088,E114,E123	3
chr7	30331282	30331322	E086	1
chr7	30331639	30331689	E093	1
chr7	30332133	30332710	E005,E021,E034,E050,E083,E091,E117,E123	8
chr7	30333982	30334022	E034	1
chr7	30334415	30334465	E091	1
chr7	30334541	30334625	E004,E021,E046,E091	4
chr7	30334696	30334962	E004,E005,E021,E033,E050,E057,E091,E093,E114,E127	10
chr7	30335012	30335106	E127	1
chr7	30335912	30336390	E029,E032,E033,E034,E050,E051,E083,E093,E097,E114,E117,E123,E124	13
chr7	30336860	30336910	E046	1
chr7	30337280	30337386	E127	1
chr7	30338371	30338421	E022	1
chr7	30340038	30340100	E032	1
chr7	30340210	30340283	E082	1
chr7	30340528	30340605	E033,E086	2
chr7	30340629	30340741	E090,E091,E121	3
chr7	30340749	30340809	E004	1
chr7	30340810	30340874	E003	1
chr7	30341152	30341319	E091,E109	2
chr7	30341364	30341808	E004,E005,E007,E008,E021,E022,E028,E057,E082,E083,E086,E088,E089,E090,E091,E093,E119,E127	18
chr7	30342304	30342354	E022	1
chr7	30342435	30342571	E021,E086,E092	3
chr7	30342800	30342864	E022,E086	2
chr7	30343002	30343280	E003,E008,E116	3
chr7	30343346	30343542	E082,E083,E086,E090,E116	5
chr7	30343599	30343649	E082	1
chr7	30343828	30343878	E082	1
chr7	30344064	30344418	E034,E083,E084,E085,E092,E109	6
chr7	30344666	30344731	E084,E091	2
chr7	30344827	30344877	E084	1
chr7	30344953	30345003	E091	1
chr7	30345108	30345152	E097	1
chr7	30345280	30345330	E085	1
chr7	30345339	30345563	E117	1
chr7	30345926	30346006	E123	1
chr7	30346239	30346319	E123	1
chr7	30346340	30346390	E093	1
chr7	30346419	30346499	E119	1
chr7	30346594	30346930	E003,E004,E007,E021,E033,E034,E046,E050,E051,E092,E093,E097,E123	13
chr7	30347859	30347966	E117	1
chr7	30348022	30348413	E004,E005,E006,E017,E021,E022,E028,E029,E032,E033,E034,E046,E050,E051,E057,E083,E091,E092,E093,E094,E109,E114,E116,E117,E118,E119,E123,E124,E125,E127,E128	31
chr7	30348671	30348751	E123	1
chr7	30349011	30349343	E005,E021,E032,E050,E093,E121,E123	7
chr7	30349538	30349983	E005,E032,E046,E083,E091,E098,E116,E123	8
chr7	30350318	30350904	E003,E005,E008,E021,E022,E028,E057,E083,E091,E114,E116,E119,E127	13
chr7	30350963	30351013	E022	1
chr7	30351181	30351279	E021,E091	2
chr7	30351456	30351534	E046	1
chr7	30351597	30351647	E032	1
chr7	30351737	30352128	E005,E007,E008,E021,E022,E057,E059,E086,E125,E128	10
chr7	30352702	30352906	E008,E034,E082,E083	4
chr7	30352974	30353400	E004,E005,E006,E021,E032,E083,E086,E088,E090,E091,E120,E121,E126	13
chr7	30353404	30353469	E050,E086	2
chr7	30353584	30353624	E034	1
chr7	30353659	30353709	E022	1
chr7	30354271	30354341	E118	1
chr7	30354856	30354906	E021	1
chr7	30355030	30355607	E028,E057,E059,E117,E119,E127	6
chr7	30355771	30355865	E022,E029	2
chr7	30355941	30356155	E034,E085,E117,E124	4
chr7	30356299	30356353	E050	1
chr7	30356437	30356526	E032,E097,E123	3
chr7	30356643	30356740	E091	1
chr7	30357048	30357105	E046	1
chr7	30357243	30357805	E003,E005,E022,E033,E034,E055,E056,E081,E083,E086,E093,E117,E123,E126,E127	15
chr7	30357888	30358523	E028,E032,E034,E055,E057,E092,E094,E100,E114,E117,E119,E120,E121,E124,E125,E126,E127,E128	18
chr7	30358719	30358811	E118	1
chr7	30359054	30359552	E004,E007,E008,E028,E033,E034,E057,E091,E114,E119,E127	11
chr7	30359712	30359766	E127	1
chr7	30359909	30360550	E032,E033,E034,E057,E089,E116,E127	7
chr7	30360616	30363152	E003,E004,E005,E007,E008,E021,E022,E028,E029,E032,E033,E034,E046,E050,E051,E055,E056,E057,E080,E081,E082,E083,E084,E085,E086,E088,E089,E090,E091,E092,E093,E094,E097,E098,E100,E109,E114,E116,E117,E119,E120,E121,E123,E124,E125,E126,E127,E128	48
chr7	30363214	30363320	E034,E046,E086	3
chr7	30363365	30363415	E032	1
chr7	30363775	30363897	E022	1
chr7	30364588	30364628	E034	1
chr7	30365007	30365076	E032	1
chr7	30365133	30365198	E032,E127	2
chr7	30365866	30365917	E021	1
chr7	30366201	30366285	E034	1
chr7	30366377	30366460	E032	1
chr7	30367367	30368114	E017,E022,E028,E033,E034,E046,E050,E051,E055,E056,E057,E088,E089,E092,E094,E097,E100,E116,E119,E121,E123,E125,E126,E127,E128	25
chr7	30368173	30368275	E119,E123	2
chr7	30368333	30368580	E028,E057,E082,E119	4
chr7	30369361	30369780	E029,E032,E034,E046,E050,E051,E090,E091,E123,E124	10
chr7	30369784	30370881	E017,E021,E028,E029,E032,E033,E034,E046,E050,E051,E059,E081,E082,E083,E084,E088,E090,E092,E093,E094,E098,E109,E116,E118,E119,E121,E123,E124,E125,E127,E128	31
chr7	30370997	30371346	E017,E028,E034,E046,E055,E056,E081,E082,E086,E088,E089,E090,E092,E093,E098,E100,E119,E121,E122,E123,E125,E126,E127,E128	24
chr7	30371621	30371679	E082	1
chr7	30371703	30371804	E033,E119	2
chr7	30372121	30372195	E032,E127	2
chr7	30373265	30373332	E050	1
chr7	30373446	30373528	E082,E093	2
chr7	30374058	30374102	E097	1
chr7	30374131	30374211	E008	1
chr7	30374245	30374289	E097	1
chr7	30374444	30374517	E082	1
chr7	30375333	30375647	E021,E034,E057,E083,E114,E117,E122,E123,E128	9
chr7	30375803	30376007	E017,E046,E088,E116,E123,E124,E125,E128	8
chr7	30376024	30376148	E097,E098	2
chr7	30376939	30377181	E116	1
chr7	30378011	30378055	E097	1
chr7	30381896	30382216	E123	1
chr7	30382775	30382825	E083	1
chr7	30383040	30383120	E123	1
chr7	30383998	30384783	E007,E022,E032,E033,E034,E084,E098,E117,E123,E124	10
chr7	30384795	30384835	E034	1
chr7	30384868	30385039	E029,E046,E051,E059,E123,E124	6
chr7	30385274	30385324	E046	1
chr7	30385328	30385577	E032,E034,E083,E123	4
chr7	30385830	30385903	E022	1
chr7	30386049	30386452	E034,E082,E123	3
chr7	30386603	30386674	E034	1
chr7	30386705	30386763	E021	1
chr7	30386833	30389218	E003,E004,E005,E006,E008,E017,E021,E022,E028,E029,E032,E033,E034,E046,E050,E051,E055,E056,E057,E059,E082,E088,E089,E090,E091,E092,E093,E094,E097,E098,E100,E109,E114,E116,E117,E118,E119,E120,E121,E122,E123,E124,E125,E126,E127,E128	46
chr7	30389335	30389380	E034	1
chr7	30389391	30389671	E117,E123	2
chr7	30389754	30389911	E123	1
chr7	30390010	30390235	E089,E123	2
chr7	30390351	30390766	E091,E123,E127	3
chr7	30390817	30392613	E005,E007,E021,E028,E029,E032,E033,E034,E046,E050,E051,E059,E083,E086,E088,E089,E091,E092,E093,E098,E100,E114,E116,E117,E119,E122,E123,E124,E126	29
chr7	30392730	30392957	E123	1
chr7	30393446	30393542	E046,E125	2
chr7	30393606	30393782	E004,E021,E046	3
chr7	30393850	30394098	E004,E005,E007,E021,E022,E123	6
chr7	30394418	30394478	E003	1
chr7	30394678	30394764	E003,E007	2
chr7	30395514	30395673	E005,E088	2
chr7	30395687	30395837	E005,E046,E091,E100,E127	5
chr7	30396985	30397147	E017,E056,E125,E128	4
chr7	30397408	30397458	E046	1
chr7	30398153	30398308	E007,E091	2
chr7	30398340	30398419	E082	1
chr7	30398452	30398502	E022	1
chr7	30399241	30400079	E017,E021,E034,E059,E084,E085	6
chr7	30400828	30400878	E082	1
chr7	30402480	30402544	E022,E086,E100	3
chr7	30402827	30402867	E086	1
chr7	30403031	30403081	E032	1
chr7	30403252	30404289	E007,E021,E022,E029,E032,E033,E034,E050,E059,E081,E090,E098,E100,E117,E123,E124	16
chr7	30404455	30404736	E032,E055,E093,E094,E123	5
chr7	30404750	30404800	E082	1
chr7	30404839	30404946	E081	1
chr7	30404972	30405012	E034	1
chr7	30405087	30405179	E007,E127	2
chr7	30405235	30405879	E022,E055,E056,E081,E082,E117,E120,E121,E125,E128	10
chr7	30406138	30406296	E017,E119,E122,E125,E128	5
chr7	30406337	30406590	E017,E055,E056,E057,E097,E117,E119,E120,E121,E122,E125,E126,E127,E128	14
chr7	30406672	30406732	E122	1
chr7	30406820	30406874	E120	1
chr7	30407151	30407731	E086,E097,E117,E120,E121,E125	6
chr7	30408002	30408052	E090	1
chr7	30408286	30408728	E082,E088,E090,E119,E125	5
chr7	30409597	30409922	E017,E055,E056,E120,E128	5
chr7	30410762	30410806	E097	1
chr7	30411113	30411207	E086,E090	2
chr7	30411306	30411440	E091,E097	2
chr7	30411463	30411537	E034,E086	2
chr7	30411539	30411626	E046,E097	2
chr7	30411965	30412015	E021	1
chr7	30412224	30412337	E085,E109	2
chr7	30412409	30412464	E109	1
chr7	30412489	30412533	E097	1
chr7	30413024	30413074	E021	1
chr7	30413189	30413269	E123	1
chr7	30413860	30413946	E032,E050	2
chr7	30414111	30414163	E046	1
chr7	30414173	30414263	E034	1
chr7	30414344	30414404	E003	1
chr7	30414527	30414680	E022,E121	2
chr7	30414682	30414802	E005,E082	2
chr7	30415104	30415235	E022,E088,E097	3
chr7	30415416	30415460	E097	1
chr7	30415827	30415877	E051	1
chr7	30415928	30416009	E122	1
chr7	30416434	30416484	E114	1
chr7	30416488	30416715	E059,E088,E123	3
chr7	30416868	30416962	E005,E083	2
chr7	30417190	30417240	E090	1
chr7	30417251	30417301	E093	1
chr7	30417333	30417413	E059,E121	2
chr7	30417431	30417690	E056,E059,E097,E120,E121,E125,E126	7
chr7	30417982	30418181	E005,E088,E092,E094	4
chr7	30418354	30418454	E092	1
chr7	30418547	30418597	E022	1
chr7	30418829	30419174	E017,E055,E059,E089,E114,E120,E121,E125,E126,E128	10
chr7	30419695	30419819	E123	1
chr7	30419877	30419946	E022	1
chr7	30419988	30420038	E082	1
chr7	30420043	30420102	E022	1
chr7	30420181	30420255	E118	1
chr7	30421254	30421326	E126	1
chr7	30422149	30422189	E086	1
chr7	30422418	30422458	E086	1
chr7	30423341	30423404	E021	1
chr7	30424107	30424157	E022	1
chr7	30424882	30425033	E021,E028,E082	3
chr7	30426232	30426314	E119	1
chr7	30426371	30426421	E032	1
chr7	30426641	30426808	E004,E022	2
chr7	30427354	30427404	E051	1
chr7	30427814	30427854	E086	1
chr7	30428185	30428520	E034,E088,E093,E098,E127,E128	6
chr7	30429413	30429470	E021	1
chr7	30429482	30429697	E021,E029,E086,E089,E091,E092,E122,E124	8
chr7	30430191	30430235	E097	1
chr7	30430403	30431201	E003,E004,E007,E008,E021,E022,E032,E055,E056,E081,E082,E083,E088,E092,E093,E097,E119,E120,E121,E126	20
chr7	30431249	30431300	E021	1
chr7	30431457	30431680	E088,E092	2
chr7	30435255	30435638	E004,E008,E017,E021,E022,E088	6
chr7	30435688	30435738	E021	1
chr7	30436069	30436433	E003,E022,E032,E033,E050,E051,E055,E056,E080,E081,E083,E084,E085,E086,E088,E089,E090,E091,E092,E093,E097,E114,E123,E126	24
chr7	30436965	30437045	E119	1
chr7	30438058	30438138	E123	1
chr7	30438556	30438596	E086	1
chr7	30438748	30438802	E032,E100	2
chr7	30439483	30439533	E022	1
chr7	30439605	30439659	E127	1
chr7	30439861	30439911	E007	1
chr7	30440483	30440624	E083,E090	2
chr7	30440732	30440776	E097	1
chr7	30440907	30440957	E022	1
chr7	30441050	30441130	E083,E109	2
chr7	30441160	30441243	E127	1
chr7	30442141	30442222	E126	1
chr7	30442510	30442735	E021,E022,E028,E057	4
chr7	30443066	30443609	E021,E022,E028,E032,E050,E057,E090,E091,E093,E100,E109,E119,E123,E125,E127	15
chr7	30444531	30444658	E119	1
chr7	30445227	30445302	E114	1
chr7	30446085	30447427	E017,E028,E057,E083,E089,E093,E100,E119,E120,E121,E125,E126,E127,E128	14
chr7	30447710	30447764	E100	1
chr7	30447777	30447857	E119,E124	2
chr7	30448342	30448455	E120,E121	2
chr7	30448765	30448815	E022	1
chr7	30449289	30449346	E032	1
chr7	30449394	30449444	E082	1
chr7	30449457	30449577	E033,E093	2
chr7	30449584	30449638	E100	1
chr7	30449701	30449813	E017	1
chr7	30449892	30449942	E007	1
chr7	30449946	30450060	E017,E121	2
chr7	30450082	30450132	E089	1
chr7	30450253	30450618	E046,E090,E116,E127,E128	5
chr7	30450660	30450710	E055	1
chr7	30450769	30450839	E100	1
chr7	30450854	30451113	E032,E033,E086,E089,E090,E120,E124	7
chr7	30451223	30451320	E033,E034	2
chr7	30451573	30451803	E028,E033,E057,E127	4
chr7	30451832	30451912	E119	1
chr7	30451993	30452047	E032	1
chr7	30452189	30453354	E003,E004,E005,E006,E007,E008,E017,E021,E022,E028,E029,E032,E033,E034,E046,E050,E051,E055,E056,E057,E059,E080,E081,E082,E083,E084,E085,E086,E088,E089,E090,E091,E092,E093,E094,E097,E098,E100,E109,E114,E116,E117,E118,E119,E120,E121,E122,E123,E124,E125,E126,E127,E128	53
chr7	30453467	30454019	E003,E004,E008,E021,E022,E032,E059,E097,E118	9
chr7	30460338	30460548	E008,E090,E091	3
chr7	30461245	30461319	E021,E055,E089	3
chr7	30461356	30461406	E021	1
chr7	30461425	30461785	E021,E022,E051,E100,E123	5
chr7	30462137	30462327	E085,E123	2
chr7	30462393	30462453	E046	1
chr7	30462495	30462881	E017,E021,E028,E055,E056,E088,E090,E097,E122,E123,E125,E126,E127,E128	14
chr7	30462924	30462971	E097	1
chr7	30463346	30463386	E086	1
chr7	30463458	30463710	E007,E022,E029,E046,E083,E124	6
chr7	30463755	30463896	E124	1
chr7	30464184	30464293	E081,E088	2
chr7	30464373	30464447	E093	1
chr7	30464866	30464906	E086	1
chr7	30464932	30464982	E109	1
chr7	30465019	30465071	E022,E088	2
chr7	30465149	30465199	E021	1
chr7	30465342	30465402	E083	1
chr7	30465506	30465546	E086	1
chr7	30465642	30465692	E091	1
chr7	30465776	30465836	E090	1
chr7	30465990	30466040	E091	1
chr7	30466185	30466229	E097	1
chr7	30466437	30466556	E124	1
chr7	30466940	30466988	E034	1
chr7	30467025	30467085	E100	1
chr7	30467086	30467632	E003,E005,E029,E032,E080,E081,E082,E086,E088,E089,E090,E091,E093,E097,E098,E100,E121,E124	18
chr7	30467767	30467896	E021	1
chr7	30468031	30468097	E086	1
chr7	30468159	30468232	E085	1
chr7	30468278	30469107	E004,E007,E029,E032,E034,E046,E056,E081,E082,E083,E084,E085,E086,E088,E089,E090,E091,E093,E097,E098,E100,E109,E124	23
chr7	30469837	30470803	E006,E007,E008,E017,E021,E022,E029,E032,E046,E050,E055,E056,E059,E080,E081,E082,E083,E084,E085,E086,E088,E089,E090,E091,E092,E094,E097,E098,E100,E109,E114,E116,E120,E121,E124,E128	36
chr7	30471157	30471292	E080	1
chr7	30471317	30471367	E090	1
chr7	30472429	30473124	E003,E008,E017,E021,E022,E029,E032,E033,E050,E051,E055,E056,E081,E082,E083,E088,E089,E090,E091,E092,E093,E094,E097,E098,E100,E120,E121,E122,E123,E124,E125,E126,E128	33
chr7	30473153	30473443	E008,E022,E029,E033,E083,E088,E097,E098,E128	9
chr7	30473453	30474547	E003,E021,E022,E029,E032,E033,E046,E050,E083,E086,E088,E089,E090,E091,E097,E100,E116,E124	18
chr7	30474807	30474925	E083,E093	2
chr7	30474973	30475043	E093	1
chr7	30475488	30475607	E022	1
chr7	30475671	30475968	E021,E029,E086,E088,E124	5
chr7	30476049	30476189	E088,E097,E098	3
chr7	30476236	30476296	E125	1
chr7	30476325	30476426	E007,E128	2
chr7	30477123	30477187	E124	1
chr7	30477263	30477926	E021,E022,E029,E089,E091,E098,E124	7
chr7	30477968	30478022	E098	1
chr7	30478681	30478897	E008,E021,E022,E091	4
chr7	30484931	30485134	E032,E046,E086,E116,E124	5
chr7	30485407	30486064	E003,E004,E005,E006,E008,E017,E021,E022,E029,E032,E033,E034,E046,E050,E051,E055,E056,E059,E080,E081,E082,E083,E084,E085,E086,E088,E089,E090,E091,E092,E093,E097,E098,E100,E109,E114,E116,E118,E120,E121,E123,E124,E125,E126,E128	45
chr7	30486149	30486203	E100	1
chr7	30486254	30486351	E032	1
chr7	30486619	30486676	E022,E081	2
chr7	30486803	30486899	E008,E033,E122	3
chr7	30488039	30489124	E006,E080,E081,E082,E083,E086,E088,E090,E094,E098,E121	11
chr7	30489191	30489403	E021,E034,E082,E083	4
chr7	30489541	30489644	E021	1
chr7	30489804	30490437	E003,E004,E008,E021,E022,E055,E059,E081,E082,E083,E086,E088,E090,E098,E126	15
chr7	30490484	30490534	E055	1
chr7	30490642	30490751	E022,E097,E116	3
chr7	30490759	30490823	E124	1
chr7	30490844	30491140	E008,E022,E081,E091,E093,E100	6
chr7	30491345	30491395	E088	1
chr7	30491417	30491467	E093	1
chr7	30491516	30491606	E021	1
chr7	30491685	30491943	E021,E022,E080,E086,E088,E091,E097	7
chr7	30492045	30493135	E003,E004,E005,E021,E022,E055,E081,E082,E083,E086,E088,E091,E118	13
chr7	30493266	30493316	E091	1
chr7	30493538	30494137	E005,E006,E007,E008,E017,E021,E022,E051,E055,E056,E080,E083,E088,E089,E090,E091,E093,E097,E100,E114,E120,E121,E122,E126,E127	25
chr7	30494588	30494664	E021	1
chr7	30494721	30494773	E093	1
chr7	30494782	30494836	E100	1
chr7	30494892	30495030	E050,E089,E097,E098	4
chr7	30495711	30495787	E022	1
chr7	30495935	30495987	E021	1
chr7	30496213	30496263	E090	1
chr7	30496523	30496573	E021	1
chr7	30496745	30496848	E123	1
chr7	30497394	30497573	E021,E083,E090,E097	4
chr7	30497595	30497750	E055,E091,E126	3
chr7	30497872	30498253	E017,E055,E056,E082,E083,E086,E089,E090,E097,E098,E118,E126,E127	13
chr7	30498827	30498937	E097	1
chr7	30498994	30500212	E004,E005,E006,E008,E017,E021,E022,E029,E055,E056,E057,E059,E080,E081,E082,E083,E084,E085,E086,E088,E089,E090,E091,E092,E093,E094,E097,E098,E100,E109,E114,E117,E118,E119,E120,E121,E122,E124,E125,E126,E128	41
chr7	30500271	30500497	E051,E091,E097	3
chr7	30500576	30500626	E022	1
chr7	30500764	30500819	E097	1
chr7	30501693	30501760	E091	1
chr7	30501784	30502130	E029,E032,E046,E080,E089,E090,E097,E100,E116,E123,E124,E127,E128	13
chr7	30502144	30502262	E029,E116	2
chr7	30502753	30502894	E081	1
chr7	30503038	30504611	E007,E017,E021,E029,E032,E033,E046,E051,E055,E056,E059,E083,E086,E089,E090,E091,E097,E098,E100,E114,E116,E120,E121,E122,E124,E125,E126,E127,E128	29
chr7	30504710	30506213	E006,E017,E021,E032,E050,E051,E055,E056,E057,E081,E082,E083,E086,E088,E089,E090,E091,E092,E093,E094,E097,E098,E100,E109,E119,E120,E121,E125,E126,E127,E128	31
chr7	30506263	30506315	E083	1
chr7	30506520	30506601	E017,E083	2
chr7	30506649	30506699	E083	1
chr7	30506988	30507174	E029,E032,E033,E051,E097,E124	6
chr7	30507195	30507252	E046	1
chr7	30507690	30508208	E007,E029,E032,E033,E046,E050,E051,E082,E088,E089,E090,E093,E097,E121,E122,E124,E125,E128	18
chr7	30508239	30511648	E003,E004,E005,E006,E007,E008,E017,E021,E022,E028,E032,E033,E034,E046,E050,E051,E055,E056,E057,E059,E080,E081,E082,E083,E084,E085,E086,E088,E089,E090,E091,E092,E093,E094,E097,E098,E100,E109,E114,E116,E117,E118,E119,E120,E121,E122,E123,E124,E125,E126,E127,E128	52
chr7	30511650	30512083	E004,E021,E050,E051,E093,E097,E109,E120,E122,E125,E127,E128	12
chr7	30512105	30513473	E004,E005,E006,E008,E017,E032,E033,E034,E046,E051,E055,E056,E057,E059,E081,E082,E083,E084,E085,E088,E089,E090,E091,E092,E093,E097,E098,E116,E120,E121,E122,E123,E124,E125,E126,E127,E128	37
chr7	30513523	30513613	E034,E120	2
chr7	30513624	30514230	E004,E017,E082,E091,E092,E097,E123,E126,E128	9
chr7	30514265	30514305	E086	1
chr7	30514334	30515075	E006,E007,E017,E055,E056,E083,E088,E089,E090,E091,E092,E093,E094,E097,E098,E100,E120,E121,E122,E123,E125,E126,E128	23
chr7	30515140	30515736	E006,E017,E022,E032,E055,E056,E083,E093,E094,E097,E100,E116,E120,E121,E122,E123,E124,E125,E126,E127,E128	21
chr7	30515809	30517114	E005,E006,E021,E029,E032,E034,E050,E056,E080,E083,E085,E086,E088,E089,E090,E091,E092,E093,E094,E097,E098,E100,E109,E116,E121,E122,E123,E124,E125,E126	30
chr7	30517331	30517381	E088	1
chr7	30517401	30519643	E003,E004,E005,E006,E007,E008,E017,E021,E022,E028,E029,E032,E033,E034,E046,E050,E051,E055,E056,E057,E059,E080,E081,E082,E083,E084,E085,E086,E088,E089,E090,E091,E092,E093,E094,E097,E098,E100,E109,E114,E116,E117,E118,E119,E120,E121,E122,E123,E124,E125,E126,E127,E128	53
chr7	30519702	30519922	E004,E032,E034,E098	4
chr7	30520016	30520066	E055	1
chr7	30520258	30520322	E124	1
chr7	30520352	30520447	E021	1
chr7	30520626	30520666	E086	1
chr7	30520746	30520837	E021	1
chr7	30520873	30520976	E046	1
chr7	30521020	30521060	E034	1
chr7	30522152	30522202	E046	1
chr7	30522330	30522380	E093	1
chr7	30523250	30523340	E124	1
chr7	30524997	30525047	E017	1
chr7	30525141	30525697	E017,E021,E056,E085,E119,E123	6
chr7	30525735	30525979	E003,E021,E022,E032,E083,E090,E114	7
chr7	30526925	30527485	E032,E046,E083	3
chr7	30527781	30527831	E083	1
chr7	30528115	30528169	E127	1
chr7	30531218	30531298	E059	1
chr7	30531692	30531742	E055	1
chr7	30531916	30532040	E008	1
chr7	30532300	30532500	E081	1
chr7	30532702	30533260	E004,E022,E084,E085,E090,E092,E109,E116,E118	9
chr7	30533358	30533437	E017,E022	2
chr7	30533476	30533575	E123	1
chr7	30533584	30533665	E091,E127	2
chr7	30534038	30534088	E021	1
chr7	30534436	30534486	E022	1
chr7	30534835	30534885	E092	1
chr7	30535162	30535214	E091	1
chr7	30535241	30535419	E088,E091,E098	3
chr7	30537379	30537509	E127	1
chr7	30538202	30538289	E127	1
chr7	30538389	30538485	E116	1
chr7	30538551	30538610	E127	1
chr7	30539520	30539617	E116	1
chr7	30539648	30539737	E007	1
chr7	30540219	30540285	E122	1
chr7	30540655	30540788	E123	1
chr7	30541245	30541306	E114,E127	2
chr7	30541499	30541611	E082,E094,E097	3
chr7	30541650	30541772	E093,E098,E127	3
chr7	30542124	30543009	E007,E021,E028,E029,E032,E050,E051,E057,E083,E089,E091,E098,E116,E118,E119,E123,E124,E126,E127	19
chr7	30543029	30543210	E006,E008,E029,E056,E089,E119,E124	7
chr7	30543231	30545502	E003,E004,E005,E006,E007,E008,E017,E021,E022,E028,E029,E032,E033,E034,E046,E050,E051,E055,E056,E057,E059,E080,E081,E082,E083,E084,E085,E086,E088,E089,E090,E091,E092,E093,E094,E097,E098,E100,E109,E114,E116,E117,E118,E119,E120,E121,E122,E123,E124,E125,E126,E127,E128	53
chr7	30545811	30545937	E119	1
chr7	30546528	30546627	E100	1
chr7	30546847	30546902	E034,E091	2
chr7	30547017	30547071	E100	1
chr7	30547467	30547547	E119	1
chr7	30548192	30548242	E083	1
chr7	30548655	30548791	E086,E091,E109	3
chr7	30548872	30549130	E005,E028,E057,E084,E085,E091,E094,E098,E109,E119,E127	11
chr7	30549163	30549311	E005,E021,E028,E057,E091,E092,E100,E109,E119,E120,E121,E126	12
chr7	30549491	30549561	E091	1
chr7	30549567	30550343	E003,E004,E006,E008,E017,E021,E022,E028,E029,E032,E033,E034,E046,E050,E051,E055,E056,E057,E059,E080,E081,E082,E083,E084,E085,E086,E088,E089,E090,E091,E092,E093,E097,E098,E100,E109,E114,E116,E117,E119,E120,E121,E122,E123,E124,E125,E126,E127,E128	49
chr7	30550391	30550579	E080,E091,E100	3
chr7	30551317	30551404	E004,E080	2
chr7	30551622	30552101	E005,E006,E007,E021,E022,E059,E084,E109	8
chr7	30552642	30552847	E017,E022,E109,E123	4
chr7	30552912	30552976	E022	1
chr7	30553008	30553107	E121	1
chr7	30553165	30553219	E109	1
chr7	30553415	30553743	E022,E028,E119	3
chr7	30553885	30554062	E083,E088,E098,E126	4
chr7	30554142	30554947	E081,E082,E091	3
chr7	30555196	30555355	E081,E089	2
chr7	30555360	30555947	E021,E081,E082,E088,E089,E090,E092,E126	8
chr7	30556040	30556094	E081	1
chr7	30556429	30556493	E022	1
chr7	30556572	30556804	E028,E057,E119	3
chr7	30557333	30557403	E007	1
chr7	30558815	30559054	E022,E051,E084,E085,E088,E091,E092,E094,E098,E109	10
chr7	30559060	30559100	E086	1
chr7	30559297	30559416	E119,E125	2
chr7	30560006	30562443	E004,E005,E006,E017,E021,E022,E028,E029,E032,E033,E046,E050,E051,E055,E056,E057,E059,E080,E081,E083,E084,E085,E088,E089,E090,E091,E092,E093,E097,E098,E100,E109,E114,E116,E118,E119,E120,E121,E122,E123,E124,E125,E126,E127,E128	45
chr7	30562773	30562913	E022,E085,E086,E109	4
chr7	30563991	30564097	E084,E089,E109	3
chr7	30564105	30564621	E006,E017,E021,E046,E050,E084,E085,E088,E090,E092,E094,E098,E109,E114,E118,E119	16
chr7	30564923	30564996	E084,E109	2
chr7	30565040	30566155	E003,E004,E006,E008,E022,E080,E083,E084,E085,E091,E097,E100,E109,E114,E116,E118,E123,E127	18
chr7	30567019	30567282	E084,E085,E109	3
chr7	30567857	30567971	E085	1
chr7	30568251	30568353	E017,E086,E125	3
chr7	30570151	30570350	E059,E100,E119	3
chr7	30570846	30571342	E022,E028,E056,E057,E082,E100,E119,E127,E128	9
chr7	30572256	30572392	E123	1
chr7	30572973	30573027	E127	1
chr7	30573609	30573792	E059,E089,E093,E114,E126	5
chr7	30573986	30574036	E114	1
chr7	30575936	30575986	E055	1
chr7	30577408	30577458	E022	1
chr7	30582265	30582315	E093	1
chr7	30583283	30584292	E004,E005,E006,E059,E080,E085,E089,E091,E120,E121,E125,E128	12
chr7	30584504	30584558	E033	1
chr7	30584932	30585021	E021,E059	2
chr7	30585310	30585724	E006,E008,E017,E022,E055,E056,E059,E083,E084,E085,E086,E088,E109,E121,E125,E126,E128	17
chr7	30585776	30585867	E055,E059,E085	3
chr7	30586047	30586097	E022	1
chr7	30586310	30586360	E007	1
chr7	30586423	30586473	E083	1
chr7	30586494	30586548	E126	1
chr7	30586652	30586781	E021,E055,E084,E085,E109	5
chr7	30587171	30587221	E021	1
chr7	30587474	30587524	E021	1
chr7	30587670	30587720	E022	1
chr7	30588093	30588244	E122	1
chr7	30588329	30590159	E003,E004,E005,E006,E007,E008,E017,E021,E022,E028,E029,E032,E033,E034,E046,E050,E051,E055,E056,E057,E059,E080,E081,E082,E083,E084,E085,E086,E088,E089,E090,E091,E092,E093,E094,E097,E098,E100,E109,E114,E116,E117,E118,E119,E120,E121,E122,E123,E124,E125,E126,E127,E128	53
chr7	30590247	30591356	E006,E017,E028,E029,E032,E046,E050,E051,E055,E056,E057,E059,E080,E081,E082,E083,E086,E088,E089,E090,E091,E092,E093,E094,E097,E098,E100,E109,E116,E117,E119,E120,E121,E122,E124,E125,E126,E127,E128	39
chr7	30591486	30591946	E006,E017,E028,E029,E055,E056,E057,E059,E091,E114,E117,E119,E120,E121,E122,E123,E125,E126,E127,E128	20
chr7	30592101	30592194	E021,E022,E118	3
chr7	30592429	30592527	E088	1
chr7	30592701	30592765	E034,E088	2
chr7	30592822	30593478	E022,E050,E055,E081,E082,E088,E114,E122,E126,E127	10
chr7	30593679	30593729	E082	1
chr7	30594089	30594144	E017	1
chr7	30594166	30594350	E007,E021,E022,E097,E124	5
chr7	30594407	30594457	E121	1
chr7	30595293	30595343	E007	1
chr7	30596117	30596168	E082	1
chr7	30596327	30597143	E003,E004,E005,E007,E008,E017,E021,E022,E028,E055,E057,E059,E080,E081,E082,E084,E088,E089,E090,E092,E093,E097,E098,E100,E116,E119,E125,E126,E127,E128	30
chr7	30597860	30597944	E022	1
chr7	30597956	30598080	E097,E123,E125	3
chr7	30598453	30598503	E082	1
chr7	30598701	30598751	E022	1
chr7	30598999	30599049	E022	1
chr7	30599061	30599607	E004,E005,E006,E007,E008,E028,E055,E056,E057,E059,E081,E082,E086,E088,E089,E090,E091,E098,E119,E121,E122,E126,E127	23
chr7	30599643	30599693	E082	1
chr7	30599856	30599953	E091	1
chr7	30600214	30600428	E056,E057,E059,E100,E119,E122,E127	7
chr7	30600523	30600573	E021	1
chr7	30601061	30601494	E022,E088,E098,E100,E122	5
chr7	30601538	30601726	E007,E021,E082,E122	4
chr7	30601749	30604536	E003,E004,E005,E006,E007,E008,E017,E021,E022,E028,E029,E032,E033,E034,E046,E050,E051,E055,E056,E057,E059,E080,E081,E082,E083,E084,E085,E086,E088,E089,E090,E091,E092,E093,E094,E097,E098,E100,E109,E114,E116,E117,E118,E119,E120,E121,E122,E123,E124,E125,E126,E127,E128	53
chr7	30604575	30604714	E051,E083,E093	3
chr7	30605159	30605316	E033,E055	2
chr7	30605547	30605675	E022,E086	2
chr7	30605873	30605978	E119	1
chr7	30606193	30606243	E089	1
chr7	30606388	30606537	E086,E091	2
chr7	30606566	30606659	E022	1
chr7	30606676	30606716	E086	1
chr7	30606797	30607035	E056,E097,E120,E121	4
chr7	30607449	30607850	E004,E007,E021,E086	4
chr7	30607901	30608135	E003,E004,E008,E021	4
chr7	30608158	30608476	E003,E004,E008,E021,E022	5
chr7	30608529	30608924	E008,E021,E022,E034,E046,E116	6
chr7	30609040	30609202	E008,E046	2
chr7	30609767	30609827	E022	1
chr7	30610111	30610214	E022	1
chr7	30610512	30610562	E021	1
chr7	30611742	30611820	E097,E098	2
chr7	30612004	30612394	E021,E022,E028,E088,E094,E109,E114,E123	8
chr7	30613396	30613460	E124	1
chr7	30613753	30613819	E022	1
chr7	30614505	30614555	E032	1
chr7	30614794	30614885	E100	1
chr7	30615305	30615389	E032	1
chr7	30615547	30615949	E003,E004,E007,E008,E057,E059,E114,E123,E127	9
chr7	30616795	30616849	E033	1
chr7	30617884	30617944	E122	1
chr7	30618269	30618309	E034	1
chr7	30618623	30618680	E022	1
chr7	30618712	30618762	E021	1
chr7	30619078	30619202	E022,E121,E123	3
chr7	30620483	30620533	E114	1
chr7	30620544	30620594	E021	1
chr7	30623065	30623115	E022	1
chr7	30623684	30623808	E005,E007	2
chr7	30623935	30625128	E003,E004,E005,E007,E008,E017,E021,E022,E032,E034,E083,E088,E100,E123,E124,E127	16
chr7	30625130	30625235	E022,E088,E124	3
chr7	30625276	30625407	E003,E022,E088	3
chr7	30625416	30625628	E022,E029,E055,E056,E057,E081,E086,E123,E124,E126	10
chr7	30625878	30625966	E021	1
chr7	30627047	30627200	E004,E017,E028,E056,E125,E128	6
chr7	30627443	30627497	E100	1
chr7	30627603	30627653	E032	1
chr7	30627737	30627797	E125	1
chr7	30628013	30628169	E098,E123	2
chr7	30628361	30628748	E088,E098,E123	3
chr7	30628774	30629064	E088,E116	2
chr7	30629801	30629854	E097	1
chr7	30629861	30629919	E032	1
chr7	30629955	30630073	E124	1
chr7	30631525	30631575	E046	1
chr7	30632025	30632075	E091	1
chr7	30632104	30632230	E021,E123	2
chr7	30632336	30632495	E033,E034	2
chr7	30632618	30632707	E051,E123	2
chr7	30633005	30633045	E086	1
chr7	30633115	30633287	E097,E109	2
chr7	30633301	30636420	E003,E004,E005,E006,E007,E008,E017,E021,E022,E028,E029,E032,E033,E034,E046,E050,E051,E055,E056,E057,E059,E080,E081,E082,E083,E084,E085,E086,E088,E089,E090,E091,E092,E093,E094,E097,E098,E100,E109,E114,E116,E117,E118,E119,E120,E121,E122,E123,E124,E125,E126,E127,E128	53
chr7	30636467	30636952	E006,E055,E056,E123,E125,E126,E127,E128	8
chr7	30636966	30637062	E085,E127	2
chr7	30637128	30637263	E127	1
chr7	30637407	30637658	E057,E118,E124	3
chr7	30637685	30638112	E004,E017,E028,E032,E055,E056,E057,E059,E086,E100,E119,E120,E121,E125,E126,E127	16
chr7	30638179	30638575	E003,E004,E017,E021,E046,E055,E057,E091,E116,E120,E121,E122,E125,E126,E127,E128	16
chr7	30638640	30638844	E123	1
chr7	30639286	30639369	E127	1
chr7	30639502	30639830	E127	1
chr7	30639903	30640106	E059,E127	2
chr7	30640459	30640701	E116,E123,E127	3
chr7	30640976	30641038	E127	1
chr7	30641137	30641274	E127	1
chr7	30642007	30642089	E127	1
chr7	30642169	30642290	E127	1
chr7	30642429	30642760	E123,E127	2
chr7	30642937	30643021	E086,E127	2
chr7	30643194	30643609	E116,E123,E127	3
chr7	30643790	30643931	E127	1
chr7	30644224	30644280	E127	1
chr7	30644434	30644502	E097,E127	2
chr7	30644503	30644557	E034	1
chr7	30644669	30644872	E006,E034,E055,E100,E116,E120,E127	7
chr7	30645225	30645276	E021,E055	2
chr7	30645856	30645910	E127	1
chr7	30645994	30646048	E127	1
chr7	30646334	30646384	E046	1
chr7	30646753	30646853	E127	1
chr7	30647332	30647408	E034	1
chr7	30647851	30647901	E022	1
chr7	30648040	30648080	E086	1
chr7	30648134	30648214	E123	1
chr7	30648341	30648441	E114,E116	2
chr7	30648579	30648628	E034	1
chr7	30649321	30649365	E086	1
chr7	30649691	30649799	E119,E127	2
chr7	30649930	30650044	E028,E127	2
chr7	30651063	30651113	E022	1
chr7	30652000	30652073	E127	1
chr7	30652137	30653569	E005,E006,E017,E022,E028,E032,E034,E051,E055,E056,E057,E091,E093,E100,E114,E120,E121,E122,E125,E127,E128	21
chr7	30653572	30653751	E127	1
chr7	30653949	30654077	E082,E124	2
chr7	30654550	30654948	E032,E081,E082,E127	4
chr7	30655268	30655355	E086	1
chr7	30656016	30656331	E007,E017,E055,E091,E094,E098,E114,E116,E123,E127	10
chr7	30656639	30656699	E125	1
chr7	30656828	30656882	E128	1
chr7	30656980	30657030	E121	1
chr7	30657105	30657291	E081,E088,E094,E116	4
chr7	30657662	30657706	E097	1
chr7	30657807	30657847	E086	1
chr7	30657859	30657928	E091	1
chr7	30658701	30658884	E004,E029,E083,E091,E123,E127	6
chr7	30658904	30658957	E091	1
chr7	30659661	30659711	E022	1
chr7	30660072	30660122	E022	1
chr7	30660462	30660527	E046,E127	2
chr7	30661329	30661417	E127	1
chr7	30661839	30661893	E127	1
chr7	30662937	30663017	E123	1
chr7	30663289	30663375	E097	1
chr7	30663634	30663833	E006,E017,E125	3
chr7	30663859	30664067	E123	1
chr7	30664849	30664954	E003,E005,E121,E123	4
chr7	30664957	30665211	E007,E022,E080,E081,E082,E083,E088,E089,E098,E114	10
chr7	30665439	30665493	E127	1
chr7	30665717	30665797	E123	1
chr7	30665872	30665952	E123	1
chr7	30666275	30666325	E089	1
chr7	30666595	30666675	E123	1
chr7	30666768	30666863	E032	1
chr7	30666905	30667000	E032,E121	2
chr7	30667049	30667234	E034,E090,E098,E121,E123	5
chr7	30667485	30667632	E098	1
chr7	30668963	30669017	E100	1
chr7	30669096	30669150	E128	1
chr7	30669395	30669449	E098	1
chr7	30669902	30669952	E007	1
chr7	30670591	30671005	E116	1
chr7	30671099	30671149	E022	1
chr7	30671392	30671536	E022,E100	2
chr7	30671862	30671924	E017	1
chr7	30672057	30672198	E123	1
chr7	30672258	30672312	E098	1
chr7	30672606	30672666	E100	1
chr7	30672938	30673173	E098,E126	2
chr7	30673339	30673461	E116	1
chr7	30673706	30674530	E017,E021,E022,E051,E086,E090,E098,E114,E116,E118,E119,E127	12
chr7	30674595	30674695	E022,E032	2
chr7	30674852	30674902	E082	1
chr7	30675364	30675816	E003,E006,E021,E032,E033,E050,E088,E116,E123	9
chr7	30682403	30682798	E003,E004,E006,E007,E008,E021,E022,E084,E085,E086,E091,E109,E123	13
chr7	30682822	30682952	E055,E059,E119	3
chr7	30683032	30683137	E056,E057,E127	3
chr7	30683265	30683351	E021,E123	2
chr7	30683425	30683582	E008,E081,E086	3
chr7	30683830	30684503	E055,E081,E082,E100	4
chr7	30684805	30684866	E098	1
chr7	30685053	30685113	E022,E125	2
chr7	30685203	30685324	E098,E114	2
chr7	30685363	30685606	E055,E056,E081,E086,E098	5
chr7	30685773	30686259	E021,E022,E055,E100,E118,E123	6
chr7	30686362	30686416	E100	1
chr7	30686438	30686662	E004,E021,E051	3
chr7	30686743	30686818	E055,E121	2
chr7	30686859	30687042	E022,E123	2
chr7	30687223	30687357	E055,E056,E089,E090,E124	5
chr7	30687364	30687462	E121,E124	2
chr7	30687500	30687629	E004,E055,E121	3
chr7	30687692	30687793	E006	1
chr7	30687935	30688021	E081,E119	2
chr7	30688345	30688432	E007,E082	2
chr7	30688594	30688769	E021,E098,E100,E114,E124	5
chr7	30688780	30688857	E021,E022	2
chr7	30689165	30689258	E090	1
chr7	30689259	30689309	E093	1
chr7	30689318	30689368	E022	1
chr7	30689448	30689513	E022	1
chr7	30689554	30689684	E006	1
chr7	30689702	30689752	E121	1
chr7	30689767	30689983	E003,E004,E007,E008,E022,E081,E082,E114	8
chr7	30689989	30690045	E114	1
chr7	30690068	30690144	E082	1
chr7	30690148	30690525	E003,E004,E008,E021,E022,E081,E082,E083,E121,E123,E128	11
chr7	30690527	30690616	E050	1
chr7	30691218	30691268	E022	1
chr7	30691378	30691432	E098	1
chr7	30691873	30691976	E022	1
chr7	30691984	30692094	E005,E032	2
chr7	30692324	30692374	E083	1
chr7	30692698	30692856	E022,E083,E100,E114	4
chr7	30693067	30693157	E086	1
chr7	30693340	30693391	E032	1
chr7	30693682	30693765	E005,E081	2
chr7	30693829	30693884	E086	1
chr7	30693934	30693995	E032	1
chr7	30694008	30694088	E059	1
chr7	30694099	30694196	E017	1
chr7	30694268	30694318	E093	1
chr7	30694617	30694661	E097	1
chr7	30695264	30695314	E050	1
chr7	30695524	30695580	E098	1
chr7	30695611	30695665	E100	1
chr7	30695695	30695745	E017	1
chr7	30695780	30695830	E090	1
chr7	30696283	30696364	E051	1
chr7	30696390	30696518	E032	1
chr7	30696774	30696824	E021	1
chr7	30696939	30696989	E121	1
chr7	30697167	30697248	E033,E125	2
chr7	30697909	30698000	E081,E082	2
chr7	30698205	30698464	E050,E051,E055,E089,E116,E120,E121	7
chr7	30698515	30698638	E021,E034,E080	3
chr7	30698705	30698765	E007	1
chr7	30698822	30698866	E080	1
chr7	30698924	30699307	E022,E056,E080,E100,E120,E121,E125,E126	8
chr7	30699392	30699551	E080,E081	2
chr7	30699579	30700001	E021,E046,E081,E082	4
chr7	30700135	30700404	E081,E082,E091	3
chr7	30700408	30700868	E003,E022,E081,E082,E089,E098,E121	7
chr7	30701560	30701610	E093	1
chr7	30701836	30701896	E017	1
chr7	30702269	30702319	E021	1
chr7	30702388	30702442	E100	1
chr7	30702485	30702535	E021	1
chr7	30703115	30703302	E003,E022,E034,E127	4
chr7	30703736	30703786	E022	1
chr7	30703836	30703876	E034	1
chr7	30703893	30704010	E125	1
chr7	30704233	30704341	E021,E022	2
chr7	30704705	30704878	E021,E093,E125	3
chr7	30705121	30705461	E003,E021,E080,E100,E114	5
chr7	30706031	30706081	E022	1
chr7	30706285	30706413	E022	1
chr7	30706588	30706638	E091	1
chr7	30706711	30706906	E003,E008,E021,E022	4
chr7	30707506	30707571	E021	1
chr7	30707625	30707675	E050	1
chr7	30707846	30707971	E021,E022,E082	3
chr7	30708135	30708175	E086	1
chr7	30708388	30708442	E126	1
chr7	30708620	30708690	E033	1
chr7	30708820	30708876	E091	1
chr7	30709815	30709875	E004	1
chr7	30710025	30710075	E046	1
chr7	30710957	30711007	E007	1
chr7	30711019	30711091	E022	1
chr7	30711529	30711912	E003,E004,E005,E006,E007,E008,E017,E021,E022,E028,E033,E034,E050,E051,E055,E056,E057,E059,E080,E081,E082,E083,E084,E085,E086,E088,E089,E090,E091,E092,E093,E094,E097,E098,E100,E109,E114,E116,E117,E119,E120,E121,E122,E123,E125,E126,E127,E128	48
chr7	30712081	30712274	E081,E086	2
chr7	30713165	30713275	E119	1
chr7	30713420	30713474	E127	1
chr7	30714080	30714145	E050	1
chr7	30714164	30714288	E082,E089,E098	3
chr7	30714451	30714495	E080	1
chr7	30714499	30714788	E022,E093,E098,E114,E126	5
chr7	30715229	30715283	E033	1
chr7	30715648	30715702	E100	1
chr7	30715729	30715798	E051	1
chr7	30715971	30716021	E017	1
chr7	30716150	30716209	E097	1
chr7	30716243	30716293	E022	1
chr7	30716300	30716350	E093	1
chr7	30717044	30717118	E091	1
chr7	30718055	30718478	E021,E034,E050,E051,E088,E121	6
chr7	30718535	30718795	E003,E004,E008,E021,E022	5
chr7	30718862	30718975	E005,E082	2
chr7	30719084	30719163	E021	1
chr7	30719214	30719264	E007	1
chr7	30719289	30719530	E004,E007,E021,E022,E059,E082	6
chr7	30720236	30720560	E003,E007,E008,E021,E022,E050,E055,E081,E082,E089,E098,E114	12
chr7	30720601	30720701	E124	1
chr7	30720743	30720819	E021	1
chr7	30720823	30722659	E003,E004,E006,E007,E008,E021,E022,E032,E034,E046,E050,E051,E055,E056,E059,E080,E081,E082,E083,E084,E086,E088,E089,E090,E091,E092,E093,E097,E098,E100,E118,E121,E124,E127	34
chr7	30722746	30722854	E034,E055	2
chr7	30722894	30722966	E098,E125	2
chr7	30722981	30723033	E089	1
chr7	30723148	30723198	E089	1
chr7	30723275	30723315	E086	1
chr7	30723406	30723838	E081,E082,E083,E089,E092,E100,E119,E120,E121,E124	10
chr7	30723850	30723890	E086	1
chr7	30723968	30724051	E006	1
chr7	30724058	30724348	E003,E004,E005,E008,E021,E022,E055,E083,E091,E120,E121,E128	12
chr7	30724391	30724441	E022	1
chr7	30724572	30724624	E022	1
chr7	30724722	30724978	E005,E032,E120,E121	4
chr7	30725018	30725068	E084	1
chr7	30725124	30725178	E098	1
chr7	30725273	30725367	E046,E084	2
chr7	30725885	30726048	E028,E114	2
chr7	30726890	30726944	E127	1
chr7	30727125	30727245	E059	1
chr7	30727309	30727557	E003,E004,E021,E022,E127	5
chr7	30727590	30727644	E033	1
chr7	30727919	30727996	E003	1
chr7	30728076	30728243	E092,E098	2
chr7	30728297	30728744	E003,E004,E005,E006,E007,E008,E017,E021,E022,E050,E051,E080,E081,E083,E084,E085,E086,E088,E089,E091,E092,E094,E097,E098,E109,E114,E119,E121,E127	29
chr7	30728774	30728824	E084	1
chr7	30729047	30729192	E022	1
chr7	30729667	30729740	E046	1
chr7	30729869	30729921	E017	1
chr7	30730082	30730136	E033	1
chr7	30730189	30730281	E021,E090	2
chr7	30730553	30730607	E056	1
chr7	30731393	30731486	E022,E100	2
chr7	30731923	30732046	E007,E021,E097	3
chr7	30732203	30732470	E021,E057,E086,E092	4
chr7	30732838	30732923	E022	1
chr7	30733070	30733120	E021	1
chr7	30733138	30733188	E022	1
chr7	30733514	30734635	E003,E004,E007,E008,E021,E022,E083,E084,E085,E086,E088,E089,E090,E092,E094,E097,E098,E100,E109,E118,E120,E121	22
chr7	30734669	30734736	E022	1
chr7	30734851	30734908	E022	1
chr7	30734962	30735333	E003,E004,E008,E021,E022,E083,E098,E124	8
chr7	30735393	30735492	E022	1
chr7	30736871	30737046	E022,E088,E121	3
chr7	30737112	30737218	E085,E088	2
chr7	30737241	30737291	E055	1
chr7	30737376	30738168	E003,E006,E008,E021,E022,E034,E050,E051,E055,E082,E084,E086,E088,E089,E091,E092,E097,E098,E100,E109,E118,E123,E126,E127	24
chr7	30738383	30738538	E050,E082,E119	3
chr7	30739591	30739641	E021	1
chr7	30739663	30740246	E003,E004,E007,E008,E021,E022,E050,E083,E086,E089,E090,E091,E097,E121	14
chr7	30740648	30740930	E003,E004,E008,E022,E083,E089	6
chr7	30740955	30741005	E021	1
chr7	30741332	30741398	E029	1
chr7	30741558	30741608	E021	1
chr7	30741696	30741802	E017,E050	2
chr7	30741804	30742285	E003,E007,E008,E021,E022,E032,E033,E034,E046,E050,E051,E055,E088,E091,E092,E093,E124,E126	18
chr7	30742376	30742430	E021	1
chr7	30742719	30742803	E084,E092	2
chr7	30742946	30743006	E005	1
chr7	30743501	30743674	E059,E082,E126	3
chr7	30744265	30744305	E086	1
chr7	30744468	30744618	E029,E124	2
chr7	30744700	30744943	E003,E005,E021,E091,E100	5
chr7	30745128	30745483	E022,E091,E100,E109,E118,E121	6
chr7	30745710	30745776	E021,E114	2
chr7	30746317	30746367	E055	1
chr7	30746389	30746474	E021,E034,E089	3
chr7	30746711	30746765	E126	1
chr7	30746776	30746843	E100	1
chr7	30747056	30747127	E086,E094	2
chr7	30747334	30747615	E022,E029,E083,E089,E090,E094,E097,E098,E100,E126	10
chr7	30747656	30747934	E022,E100,E121,E123,E126	5
chr7	30748080	30748335	E006,E089,E100,E120,E121,E126	6
chr7	30748678	30749013	E006,E021,E022,E055,E056,E083,E091,E100,E114,E119,E120,E121,E124,E126	14
chr7	30749055	30749115	E006	1
chr7	30749246	30749473	E003,E004,E007,E008,E021,E022,E086,E088	8
chr7	30749546	30749596	E021	1
chr7	30749854	30749997	E080,E082,E122	3
chr7	30750097	30750171	E022	1
chr7	30750372	30750575	E022,E055,E056,E098,E109,E114,E117,E120,E126	9
chr7	30751544	30751594	E091	1
chr7	30751879	30751923	E097	1
chr7	30752041	30752081	E086	1
chr7	30752206	30752246	E086	1
chr7	30752346	30752473	E034,E094	2
chr7	30753027	30753428	E006,E021,E022,E028,E056,E057,E119,E120,E126	9
chr7	30754226	30754276	E032	1
chr7	30755071	30755133	E007	1
chr7	30755257	30755342	E004,E022	2
chr7	30755395	30755489	E022,E082	2
chr7	30756703	30757223	E003,E004,E006,E008,E021,E022,E028,E055,E056,E057,E083,E091,E100,E109,E114,E117,E119,E120,E121,E126,E127	21
chr7	30758041	30758119	E021	1
chr7	30758153	30758219	E021,E121,E128	3
chr7	30758951	30759005	E081	1
chr7	30759776	30759816	E086	1
chr7	30760186	30760246	E021,E125	2
chr7	30761322	30761362	E034	1
chr7	30761932	30762015	E021	1
chr7	30762017	30762089	E022	1
chr7	30762374	30762456	E083	1
chr7	30762509	30762630	E022,E124	2
chr7	30762717	30762777	E005	1
chr7	30763157	30763217	E125	1
chr7	30763375	30763415	E086	1
chr7	30763515	30763613	E022,E093	2
chr7	30763868	30763918	E022	1
chr7	30763988	30764028	E034	1
chr7	30764452	30764511	E083	1
chr7	30764885	30765076	E007,E034,E055,E118	4
chr7	30765160	30765281	E017,E034,E093,E098	4
chr7	30765316	30765715	E003,E007,E021,E022,E034,E080,E081,E082,E084,E088,E089,E090,E092,E125,E126	15
chr7	30766125	30767650	E003,E004,E005,E006,E008,E021,E022,E032,E033,E034,E046,E050,E051,E055,E056,E059,E081,E089,E092,E093,E109,E116,E119,E120,E121,E123,E126	27
chr7	30767661	30767849	E005,E007,E021,E022,E091,E093	6
chr7	30768184	30768224	E034	1
chr7	30768375	30768560	E003,E017,E021,E022	4
chr7	30768857	30768920	E005,E021	2
chr7	30768999	30769132	E022,E093	2
chr7	30769278	30769558	E091	1
chr7	30770112	30770206	E007,E124	2
chr7	30770403	30770458	E034	1
chr7	30770535	30770631	E034,E114	2
chr7	30770698	30770858	E007,E022,E034,E090	4
chr7	30770998	30771580	E005,E022,E034,E055,E056,E059,E080,E081,E082,E088,E089,E090,E091,E092,E114,E121,E122,E123,E126	19
chr7	30771710	30771760	E022	1
chr7	30772416	30772510	E021	1
chr7	30772718	30772773	E082	1
chr7	30772855	30772909	E128	1
chr7	30773092	30773465	E005,E017,E033,E081,E082,E090	6
chr7	30773568	30773777	E022,E089,E097,E118	4
chr7	30773809	30773859	E091	1
chr7	30773901	30774003	E021,E034	2
chr7	30774274	30774510	E007,E022	2
chr7	30774613	30774667	E127	1
chr7	30775472	30775554	E007	1
chr7	30775614	30775719	E124	1
chr7	30775876	30775926	E046	1
chr7	30776011	30776097	E022,E046	2
chr7	30776139	30776189	E121	1
chr7	30776264	30776354	E034,E100	2
chr7	30777237	30777287	E007	1
chr7	30777328	30777510	E007,E017,E033,E086,E088,E114,E121,E126	8
chr7	30777522	30777619	E046,E059	2
chr7	30777641	30777700	E034	1
chr7	30777788	30778214	E021,E033,E034,E046,E093,E109,E124	7
chr7	30778218	30778534	E007,E022,E033,E034,E100,E124	6
chr7	30778537	30778605	E083	1
chr7	30778725	30778871	E034,E082	2
chr7	30778887	30778960	E091	1
chr7	30779078	30779126	E034	1
chr7	30779304	30779401	E034,E093	2
chr7	30779466	30779560	E007	1
chr7	30779571	30779680	E093,E100	2
chr7	30779811	30781155	E003,E004,E005,E006,E007,E008,E017,E021,E022,E028,E029,E032,E033,E034,E046,E050,E051,E055,E056,E057,E059,E080,E081,E082,E083,E084,E085,E086,E088,E089,E090,E091,E092,E093,E094,E097,E098,E100,E109,E114,E116,E117,E118,E119,E120,E121,E122,E123,E124,E125,E126,E127,E128	53
chr7	30781221	30781454	E034,E086,E091,E093,E098	5
chr7	30781522	30781590	E051,E086	2
chr7	30781690	30781789	E093,E097	2
chr7	30781841	30781881	E034	1
chr7	30781915	30782249	E021,E051,E124	3
chr7	30782943	30783647	E004,E006,E007,E017,E021,E022,E028,E034,E046,E050,E055,E056,E057,E080,E083,E084,E085,E086,E088,E089,E090,E091,E092,E097,E098,E109,E114,E116,E120,E121,E123,E126,E128	33
chr7	30783730	30783828	E034,E046	2
chr7	30783843	30783934	E097	1
chr7	30783985	30784035	E089	1
chr7	30784150	30784200	E022	1
chr7	30784354	30784404	E021	1
chr7	30784494	30784544	E089	1
chr7	30784708	30784763	E007,E092	2
chr7	30784831	30784889	E089	1
chr7	30784934	30785458	E004,E021,E034,E055,E056,E086,E088,E089,E090,E092,E097,E098,E100,E114,E125	15
chr7	30785662	30785765	E032,E090,E097	3
chr7	30785909	30786057	E003,E021,E022,E051,E086,E090,E123	7
chr7	30786447	30786696	E046,E097,E114,E122	4
chr7	30787004	30787054	E109	1
chr7	30787251	30787301	E022	1
chr7	30787666	30787726	E029	1
chr7	30787842	30788019	E005,E022,E086,E088,E091	5
chr7	30788204	30788248	E097	1
chr7	30788482	30788532	E022	1
chr7	30788557	30788844	E004,E084,E090,E109,E123	5
chr7	30788920	30788974	E084,E090	2
chr7	30789042	30789451	E003,E005,E055,E083,E084,E114,E124	7
chr7	30789455	30789620	E089,E100,E120	3
chr7	30789812	30789986	E083,E088,E089,E090,E126	5
chr7	30790046	30793472	E003,E004,E006,E017,E021,E022,E029,E032,E046,E051,E055,E056,E080,E081,E083,E084,E085,E086,E088,E089,E090,E091,E092,E093,E094,E097,E098,E100,E109,E114,E120,E121,E123,E124,E125,E126,E127,E128	38
chr7	30793505	30793682	E089,E090	2
chr7	30793785	30793835	E090	1
chr7	30793867	30793917	E083	1
chr7	30794264	30794314	E083	1
chr7	30794337	30794544	E083,E097,E124	3
chr7	30794796	30795868	E004,E005,E006,E017,E021,E022,E055,E056,E080,E081,E082,E083,E086,E088,E089,E090,E091,E092,E093,E097,E098,E100,E118,E120,E121,E124,E125,E126,E128	29
chr7	30796295	30796575	E017,E055,E056,E086,E088,E089,E120,E121,E125,E126,E128	11
chr7	30796622	30796672	E083	1
chr7	30796750	30797287	E021,E028,E055,E056,E080,E083,E088,E089,E090,E092,E097,E100,E119,E120,E121,E123,E124	17
chr7	30797316	30797376	E006	1
chr7	30797420	30797504	E080,E116	2
chr7	30797530	30797656	E022,E083,E097	3
chr7	30797956	30798049	E116	1
chr7	30798759	30798846	E022,E034	2
chr7	30799041	30799091	E022	1
chr7	30799514	30799750	E007,E083,E088,E090,E097,E098	6
chr7	30799798	30799848	E114	1
chr7	30800115	30800195	E123	1
chr7	30800368	30801856	E004,E006,E017,E021,E022,E050,E055,E056,E057,E080,E081,E082,E083,E084,E085,E086,E088,E089,E091,E092,E097,E098,E100,E114,E122,E123,E125,E128	28
chr7	30801978	30802098	E123	1
chr7	30802634	30802688	E127	1
chr7	30802728	30802868	E088,E093	2
chr7	30802869	30802975	E080,E123	2
chr7	30803096	30803250	E055,E083,E123	3
chr7	30803262	30803342	E005	1
chr7	30803518	30806097	E005,E006,E007,E017,E021,E022,E033,E055,E056,E057,E080,E081,E082,E083,E084,E085,E086,E088,E089,E090,E091,E092,E093,E094,E097,E098,E100,E116,E119,E120,E121,E123,E124,E125,E126,E127,E128	37
chr7	30806142	30806184	E086	1
chr7	30806378	30806445	E088	1
chr7	30806646	30807049	E005,E006,E007,E017,E021,E022,E055,E056,E086,E088,E091,E097,E098,E120,E126,E128	16
chr7	30807106	30807494	E005,E083,E086,E091,E097	5
chr7	30807620	30807660	E034	1
chr7	30807972	30808062	E123	1
chr7	30808123	30808167	E097	1
chr7	30808280	30808340	E021	1
chr7	30808711	30808796	E033	1
chr7	30808818	30808923	E083	1
chr7	30808953	30809010	E050	1
chr7	30809109	30809161	E088,E097	2
chr7	30809216	30809434	E088,E093,E109	3
chr7	30809437	30809487	E055	1
chr7	30809751	30812227	E003,E004,E005,E006,E007,E008,E017,E021,E022,E028,E029,E032,E033,E034,E046,E050,E051,E055,E056,E057,E059,E080,E081,E082,E083,E084,E085,E086,E088,E089,E090,E091,E092,E093,E094,E097,E098,E100,E109,E114,E116,E118,E119,E120,E121,E122,E123,E124,E125,E126,E127,E128	52
chr7	30812336	30812376	E086	1
chr7	30812551	30812642	E083,E091	2
chr7	30812667	30812847	E033,E086,E123	3
chr7	30813107	30813177	E051,E098,E100	3
chr7	30813385	30813435	E090	1
chr7	30813588	30813674	E033,E046	2
chr7	30813786	30813836	E007	1
chr7	30813882	30813955	E086,E097	2
chr7	30813992	30814077	E100	1
chr7	30814401	30814451	E091	1
chr7	30814459	30814571	E005,E123	2
chr7	30814707	30814801	E005	1
chr7	30815704	30815778	E127	1
chr7	30816215	30816265	E082	1
chr7	30816266	30816584	E080,E083,E086,E097,E125,E127	6
chr7	30816635	30817550	E005,E022,E055,E056,E080,E083,E089,E097,E126	9
chr7	30817673	30817941	E055,E083	2
chr7	30817955	30818752	E006,E017,E034,E055,E056,E082,E083,E086,E089,E090,E092,E098,E100,E120,E121,E125,E126,E127,E128	19
chr7	30819099	30819379	E083	1
chr7	30819548	30819952	E021,E051,E083,E097,E116	5
chr7	30820292	30820935	E081,E082,E083,E100	4
chr7	30821404	30821444	E086	1
chr7	30822158	30822259	E114	1
chr7	30822322	30822434	E051	1
chr7	30822700	30822801	E022,E091	2
chr7	30822946	30823033	E127	1
chr7	30823611	30823836	E003,E021,E083,E127	4
chr7	30824007	30824075	E005	1
chr7	30824114	30824164	E083	1
chr7	30824438	30824488	E083	1
chr7	30824503	30824612	E083,E086,E114	3
chr7	30824815	30825021	E090,E093,E109,E124	4
chr7	30825472	30825776	E082,E083,E084,E085,E090,E109	6
chr7	30825945	30826002	E034	1
chr7	30827061	30827111	E055	1
chr7	30827169	30827467	E021,E029,E050,E051,E055,E056,E093,E100,E123,E124,E126	11
chr7	30828081	30828496	E022,E055,E081,E082,E121,E127	6
chr7	30828499	30828782	E006,E028,E055,E056,E082,E122,E125	7
chr7	30828864	30829485	E006,E017,E021,E022,E028,E029,E055,E056,E057,E089,E090,E094,E098,E100,E119,E120,E121,E122,E124,E125,E126,E127,E128	23
chr7	30829524	30829714	E086,E100	2
chr7	30830089	30830310	E017,E055,E056,E086,E120,E126,E128	7
chr7	30830446	30830709	E007,E008,E021,E022,E114	5
chr7	30830765	30831301	E003,E004,E007,E008,E017,E021,E022,E032,E033,E034,E083,E091,E114,E118	14
chr7	30831321	30831404	E097	1
chr7	30831479	30831523	E097	1
chr7	30831640	30831690	E055	1
chr7	30831979	30832026	E086	1
chr7	30833519	30833600	E022	1
chr7	30833654	30833704	E093	1
chr7	30834045	30834147	E055,E097,E127	3
chr7	30834378	30834480	E093	1
chr7	30834653	30835724	E003,E004,E005,E006,E017,E021,E022,E028,E029,E046,E050,E055,E056,E057,E081,E084,E085,E086,E088,E089,E090,E091,E092,E093,E097,E109,E114,E116,E120,E121,E124,E125,E126,E127,E128	35
chr7	30835793	30837568	E005,E006,E017,E021,E022,E028,E050,E055,E056,E057,E082,E083,E084,E085,E086,E088,E089,E090,E091,E092,E093,E097,E098,E100,E109,E114,E116,E119,E120,E121,E122,E125,E126,E127,E128	35
chr7	30837612	30837746	E086,E090	2
chr7	30837827	30837877	E091	1
chr7	30838421	30838864	E017,E022,E032,E050,E055,E056,E083,E085,E089,E098,E116,E121,E122,E126	14
chr7	30838916	30841133	E003,E004,E005,E006,E007,E008,E017,E021,E022,E028,E029,E032,E033,E034,E046,E050,E051,E055,E056,E057,E059,E080,E081,E082,E083,E084,E085,E086,E088,E089,E090,E091,E092,E093,E094,E097,E098,E100,E109,E114,E116,E117,E119,E120,E121,E122,E123,E124,E125,E126,E127,E128	52
chr7	30841251	30841321	E090	1
chr7	30841511	30841565	E056	1
chr7	30841894	30842011	E118,E119	2
chr7	30842571	30842611	E086	1
chr7	30842662	30842712	E083	1
chr7	30842757	30843292	E017,E022,E056,E083,E089,E093,E120,E121,E122	9
chr7	30843347	30844406	E005,E006,E017,E022,E028,E055,E056,E057,E059,E080,E082,E083,E085,E088,E089,E090,E092,E094,E097,E117,E119,E120,E121,E122,E125,E126,E127,E128	28
chr7	30844423	30844667	E028,E125	2
chr7	30844712	30844841	E086,E100	2
chr7	30845065	30845158	E046,E126	2
chr7	30845187	30845296	E022,E091	2
chr7	30845309	30845359	E091	1
chr7	30845408	30846218	E022,E059,E091,E092	4
chr7	30846261	30846350	E059	1
chr7	30847293	30847493	E050,E086,E123	3
chr7	30847725	30847765	E086	1
chr7	30847790	30847840	E021	1
chr7	30848802	30848903	E004	1
chr7	30849067	30849180	E004	1
chr7	30850602	30850682	E123	1
chr7	30850744	30850837	E083,E086	2
chr7	30850993	30851047	E033	1
chr7	30851684	30851734	E082	1
chr7	30852222	30852355	E055,E086,E126	3
chr7	30852388	30852708	E007,E083,E089,E090	4
chr7	30852934	30853007	E090	1
chr7	30853016	30853633	E003,E008,E021,E022,E055,E056,E080,E083,E086,E088,E089,E090,E100,E120,E121,E126	16
chr7	30853695	30853836	E055,E126	2
chr7	30854191	30854241	E089	1
chr7	30854252	30857273	E003,E004,E006,E017,E021,E022,E028,E033,E055,E056,E057,E059,E080,E081,E082,E083,E086,E088,E089,E090,E091,E092,E097,E098,E100,E109,E118,E119,E120,E121,E122,E125,E126,E127,E128	35
chr7	30857358	30857408	E021	1
chr7	30857424	30857617	E090	1
chr7	30860890	30860937	E080	1
chr7	30861650	30861830	E017,E059	2
chr7	30861851	30861958	E126	1
chr7	30862665	30862771	E088	1
chr7	30863824	30863935	E021,E086,E120	3
chr7	30863980	30864041	E126	1
chr7	30864313	30864367	E022	1
chr7	30864682	30865206	E059,E086	2
chr7	30865514	30865634	E125	1
chr7	30865850	30866202	E005,E089,E090	3
chr7	30867134	30867314	E086,E120,E121,E125	4
chr7	30867343	30867393	E093	1
chr7	30867415	30867475	E122	1
chr7	30867541	30867591	E021	1
chr7	30867921	30867971	E021	1
chr7	30867978	30868078	E117	1
chr7	30868813	30868946	E090,E093	2
chr7	30868952	30869518	E034,E051,E093	3
chr7	30869827	30869877	E022	1
chr7	30870752	30870808	E090	1
chr7	30870925	30871189	E017,E055,E121,E125,E128	5
chr7	30871556	30871616	E006	1
chr7	30872798	30872848	E051	1
chr7	30873076	30873120	E097	1
chr7	30873929	30874029	E004	1
chr7	30874165	30874259	E004	1
chr7	30874456	30874506	E083	1
chr7	30876170	30876372	E005,E017,E055,E056,E100	5
chr7	30876534	30876584	E083	1
chr7	30876781	30877080	E005,E083,E086,E122	4
chr7	30877091	30877584	E005,E022,E082,E083,E122,E128	6
chr7	30878010	30878083	E093	1
chr7	30878530	30878608	E083	1
chr7	30878619	30878704	E082	1
chr7	30878927	30878977	E032	1
chr7	30878985	30879109	E083,E121	2
chr7	30879171	30879258	E093	1
chr7	30879357	30879407	E022	1
chr7	30879493	30879543	E083	1
chr7	30879622	30879726	E003,E080,E083	3
chr7	30879759	30879809	E017	1
chr7	30879813	30879925	E097	1
chr7	30880002	30880112	E097,E114,E122	3
chr7	30880138	30881050	E005,E007,E034,E056,E080,E081,E083,E086,E088,E089,E090,E091,E097,E098,E122,E123,E125,E126,E128	19
chr7	30881102	30881193	E055	1
chr7	30881573	30881791	E081,E089,E093	3
chr7	30882071	30882121	E021	1
chr7	30882347	30882430	E083	1
chr7	30882475	30882627	E055,E080,E083,E090,E100,E126	6
chr7	30882642	30883264	E007,E055,E056,E081,E083,E086,E088,E089,E092,E098,E100,E120,E121,E126	14
chr7	30883369	30883484	E090,E091,E114	3
chr7	30883771	30883935	E005,E055,E100	3
chr7	30884086	30884150	E124	1
chr7	30884183	30884293	E021,E124	2
chr7	30884352	30884514	E021,E055,E086,E089,E093	5
chr7	30884571	30884625	E100	1
chr7	30884803	30884854	E022	1
chr7	30884886	30885123	E055,E056,E086,E089,E090	5
chr7	30885124	30886420	E004,E006,E017,E022,E028,E033,E051,E055,E056,E057,E080,E081,E082,E083,E084,E085,E086,E088,E089,E090,E091,E092,E093,E094,E097,E098,E100,E109,E114,E119,E120,E121,E122,E124,E125,E126,E127,E128	38
chr7	30886811	30886883	E084	1
chr7	30886922	30887012	E021,E034	2
chr7	30887076	30887126	E082	1
chr7	30887135	30887215	E097	1
chr7	30887593	30887664	E086	1
chr7	30887855	30887957	E093,E100	2
chr7	30887998	30888065	E022	1
chr7	30888146	30888499	E007,E051,E055,E056,E080,E083,E086,E088,E089,E093,E122	11
chr7	30888547	30888647	E117,E125	2
chr7	30888853	30888907	E033	1
chr7	30889044	30889104	E122	1
chr7	30889162	30889423	E005,E093,E098,E126	4
chr7	30889472	30889547	E005	1
chr7	30889567	30889715	E097,E114	2
chr7	30890171	30890308	E126	1
chr7	30890571	30890649	E007	1
chr7	30890871	30891016	E021,E055,E090,E126	4
chr7	30891216	30892711	E003,E004,E005,E007,E021,E022,E055,E056,E081,E083,E085,E086,E088,E089,E090,E092,E093,E098,E100,E120,E121,E122,E123,E126,E128	25
chr7	30892764	30892860	E029	1
chr7	30892941	30893038	E005,E086	2
chr7	30893055	30893224	E003,E007,E090,E122	4
chr7	30893291	30893530	E005,E007,E021,E022,E083,E088,E089,E090,E092,E100,E122,E126	12
chr7	30893552	30893622	E100	1
chr7	30893652	30893793	E022,E086,E122	3
chr7	30894218	30894278	E003	1
chr7	30894514	30894588	E022	1
chr7	30894920	30894975	E017	1
chr7	30895017	30895067	E091	1
chr7	30895107	30895158	E034	1
chr7	30895313	30895363	E017	1
chr7	30895510	30895597	E089,E098	2
chr7	30895744	30895794	E051	1
chr7	30895838	30895902	E086,E126	2
chr7	30896180	30896236	E007	1
chr7	30896585	30896658	E089	1
chr7	30897559	30897609	E114	1
chr7	30898305	30898527	E017,E021,E055,E056,E080,E090,E121,E126	8
chr7	30898954	30898994	E086	1
chr7	30898998	30899048	E093	1
chr7	30899155	30899240	E007,E086	2
chr7	30899251	30899377	E086,E090	2
chr7	30899388	30899476	E081,E084	2
chr7	30899496	30899814	E007,E055,E056,E081,E084,E086,E092,E098,E109,E117	10
chr7	30899823	30900196	E022,E055,E056,E080,E086,E089,E090,E092,E094,E109,E122,E126	12
chr7	30900234	30900319	E100	1
chr7	30900371	30900434	E083	1
chr7	30900460	30900510	E089	1
chr7	30900519	30900647	E021,E084,E127	3
chr7	30900885	30900985	E055,E081	2
chr7	30901033	30901137	E055	1
chr7	30901231	30901281	E032	1
chr7	30901376	30901497	E056	1
chr7	30901883	30902082	E055,E056	2
chr7	30902201	30902251	E055	1
chr7	30902390	30902455	E055	1
chr7	30902687	30904208	E005,E006,E007,E017,E021,E022,E055,E056,E081,E082,E083,E084,E085,E086,E088,E089,E090,E091,E093,E097,E100,E120,E121,E122,E125,E126,E127,E128	28
chr7	30904664	30905262	E022,E084,E085,E086,E092,E109	6
chr7	30905525	30905675	E017,E081,E121	3
chr7	30906019	30906090	E093	1
chr7	30906231	30906281	E084	1
chr7	30906320	30906426	E022,E083	2
chr7	30906444	30906494	E046	1
chr7	30906563	30907151	E005,E021,E028,E051,E080,E084,E085,E086,E088,E089,E090,E093,E100,E109,E117,E122,E123,E126,E128	19
chr7	30907183	30907254	E051	1
chr7	30907258	30907383	E084,E094,E123,E127	4
chr7	30907402	30907452	E084	1
chr7	30907454	30907511	E017	1
chr7	30907531	30907650	E007,E084	2
chr7	30907749	30908022	E046,E097,E122,E123	4
chr7	30908048	30908110	E050	1
chr7	30908312	30908362	E091	1
chr7	30908643	30908693	E084	1
chr7	30908722	30908782	E006	1
chr7	30909099	30909200	E082	1
chr7	30909334	30909399	E034	1
chr7	30909468	30910440	E003,E006,E007,E017,E021,E055,E056,E080,E081,E082,E083,E084,E086,E088,E089,E090,E091,E092,E093,E100,E120,E121,E122,E124,E125,E126,E128	27
chr7	30910520	30910580	E005	1
chr7	30910619	30910669	E091	1
chr7	30910706	30910756	E089	1
chr7	30910879	30910973	E003,E021,E022,E081	4
chr7	30911058	30911108	E022	1
chr7	30911785	30911994	E021,E022,E088,E118,E124	5
chr7	30911999	30912069	E022,E082	2
chr7	30912080	30912130	E007	1
chr7	30912145	30912199	E081	1
chr7	30912247	30912378	E003	1
chr7	30912415	30912475	E125	1
chr7	30912508	30912562	E100	1
chr7	30912633	30912683	E093	1
chr7	30912718	30912768	E032	1
chr7	30913285	30913583	E022,E083,E086,E089,E090,E091,E093,E122	8
chr7	30913587	30913637	E088	1
chr7	30913654	30913714	E122	1
chr7	30913720	30913774	E100	1
chr7	30913839	30913983	E083,E093,E122	3
chr7	30914187	30914227	E086	1
chr7	30914353	30914403	E021	1
chr7	30914482	30914810	E022,E032,E055,E056,E093,E097,E125	7
chr7	30915001	30915107	E022,E046	2
chr7	30915129	30915282	E081,E125	2
chr7	30915340	30915683	E022,E083,E088,E089,E116,E121,E122	7
chr7	30915800	30915882	E032	1
chr7	30915905	30916302	E004,E005,E007,E008,E021,E022,E086,E088,E089,E093,E121	11
chr7	30916347	30916483	E004,E007,E093	3
chr7	30916526	30916604	E086	1
chr7	30916627	30917282	E003,E004,E005,E006,E008,E021,E022,E083,E085,E088,E089,E090,E120,E121,E125,E126,E128	17
chr7	30917685	30918005	E080,E090,E098,E121	4
chr7	30918028	30918124	E086,E091	2
chr7	30918159	30918209	E089	1
chr7	30918399	30918449	E017	1
chr7	30918735	30919333	E003,E004,E005,E007,E021,E022,E055,E080,E083,E084,E086,E088,E089,E090,E092,E098,E121,E123	18
chr7	30919455	30919509	E100	1
chr7	30919582	30920896	E003,E004,E005,E006,E007,E008,E021,E022,E055,E059,E081,E083,E084,E086,E088,E090,E091,E092,E097,E098,E109,E118,E120,E121,E125,E128	26
chr7	30920957	30921138	E084,E091	2
chr7	30921180	30921230	E007	1
chr7	30921238	30921359	E022,E091	2
chr7	30921701	30921755	E100	1
chr7	30922025	30922069	E080	1
chr7	30922270	30922363	E124	1
chr7	30922527	30922577	E022	1
chr7	30922622	30922682	E125	1
chr7	30922762	30922812	E021	1
chr7	30922933	30922983	E022	1
chr7	30923041	30923174	E007,E008,E124	3
chr7	30923488	30923538	E021	1
chr7	30923622	30923694	E089	1
chr7	30923711	30923774	E004	1
chr7	30923888	30924174	E003,E021,E088,E118,E121	5
chr7	30924178	30924228	E083	1
chr7	30924333	30924394	E056	1
chr7	30924524	30924691	E083,E114	2
chr7	30924696	30924758	E021,E086	2
chr7	30924780	30924844	E007	1
chr7	30925174	30925269	E090	1
chr7	30925386	30925479	E029,E081	2
chr7	30925508	30925569	E089,E090	2
chr7	30925634	30925803	E003,E046,E088,E097,E122	5
chr7	30925861	30926825	E017,E055,E056,E080,E083,E086,E088,E089,E090,E092,E093,E097,E098,E100,E120,E121,E122,E126	18
chr7	30926842	30926892	E093	1
chr7	30926954	30927004	E022	1
chr7	30927064	30927723	E003,E004,E007,E008,E021,E022,E055,E056,E059,E080,E081,E083,E086,E088,E089,E090,E091,E098,E126,E127	20
chr7	30927788	30928847	E003,E004,E005,E006,E007,E008,E017,E021,E022,E028,E055,E056,E057,E059,E080,E082,E083,E084,E085,E086,E088,E089,E090,E091,E092,E093,E094,E097,E098,E100,E109,E114,E117,E119,E120,E121,E122,E123,E125,E126,E127,E128	42
chr7	30928852	30929060	E080,E083,E121,E122,E126,E127	6
chr7	30929953	30930007	E091	1
chr7	30930128	30930178	E021	1
chr7	30930409	30930499	E017,E021	2
chr7	30930811	30930895	E081,E090	2
chr7	30931230	30931302	E091	1
chr7	30931584	30931634	E017	1
chr7	30932256	30932316	E003	1
chr7	30932403	30932453	E050	1
chr7	30932543	30932724	E083,E089,E090	3
chr7	30932765	30934293	E006,E017,E022,E033,E055,E056,E080,E081,E082,E083,E084,E085,E086,E088,E089,E090,E091,E092,E093,E097,E098,E100,E117,E120,E121,E122,E125,E128	28
chr7	30934344	30934394	E082	1
chr7	30934417	30934545	E083,E120,E121	3
chr7	30934619	30934694	E083	1
chr7	30934727	30934964	E003,E007,E008,E017,E021,E022,E029,E055,E056,E080,E083,E084,E088,E090,E091,E092,E093,E097,E098,E109,E121,E123,E125,E126	24
chr7	30934997	30936174	E004,E005,E008,E021,E022,E055,E082,E083,E084,E085,E086,E088,E090,E091,E092,E094,E098,E109,E117,E121,E123	21
chr7	30936279	30937489	E004,E021,E050,E051,E055,E080,E083,E084,E085,E086,E088,E089,E090,E091,E092,E093,E094,E097,E098,E100,E109,E117,E121,E123,E127	25
chr7	30937495	30937751	E022,E084,E086,E088,E098,E100,E114,E123	8
chr7	30937849	30938028	E083,E092,E098,E100,E122	5
chr7	30938037	30938393	E021,E022,E059,E080,E082,E083,E088,E089,E090,E092,E097,E098,E122,E127	14
chr7	30938437	30938674	E007,E083,E090,E122	4
chr7	30938895	30938949	E098	1
chr7	30938986	30939186	E021,E082,E083,E094,E098	5
chr7	30939207	30939782	E007,E081,E082,E083,E088,E089,E090,E098,E128	9
chr7	30939821	30939966	E006,E056,E088,E090,E092	5
chr7	30939976	30940100	E006,E083,E086,E088,E091	5
chr7	30940256	30940335	E114	1
chr7	30940349	30940519	E021,E083,E093,E127	4
chr7	30940720	30940899	E021,E022,E088,E090	4
chr7	30940916	30940966	E088	1
chr7	30941086	30941309	E055,E088,E091,E122	4
chr7	30941369	30941421	E021	1
chr7	30941495	30942198	E003,E021,E022,E050,E086,E090,E093,E097,E098,E117,E123,E127	12
chr7	30942309	30942363	E098	1
chr7	30942369	30942564	E003,E004,E021,E032,E056,E090,E109,E124	8
chr7	30942578	30942657	E097	1
chr7	30942665	30942765	E022,E093	2
chr7	30942787	30942884	E100,E124	2
chr7	30943227	30943366	E086	1
chr7	30943410	30943508	E090	1
chr7	30943664	30943769	E098	1
chr7	30943827	30943954	E083	1
chr7	30944046	30944096	E082	1
chr7	30944186	30944455	E007,E034,E055,E081,E082,E083,E097,E109,E126,E127,E128	11
chr7	30944466	30944578	E055,E097	2
chr7	30944584	30945015	E007,E083,E084,E089,E090,E092,E093,E098,E100,E109,E127	11
chr7	30945154	30946807	E004,E006,E017,E021,E022,E055,E056,E059,E080,E081,E082,E083,E084,E085,E086,E088,E089,E090,E092,E093,E097,E098,E100,E109,E117,E120,E121,E123,E124,E125,E126,E128	32
chr7	30946844	30947000	E080,E083,E086	3
chr7	30947062	30947975	E017,E021,E022,E055,E056,E083,E086,E089,E090,E091,E098,E100,E109,E120,E121,E126	16
chr7	30948071	30948121	E089	1
chr7	30948140	30948756	E003,E004,E007,E008,E017,E021,E022,E056,E082,E083,E086,E088,E089,E090,E091,E092,E093,E097,E098,E100,E109,E114,E118,E124,E128	25
chr7	30948792	30949071	E021,E056,E057,E083,E086,E089,E090,E092,E098	9
chr7	30949135	30949302	E003,E081,E083,E088,E089,E090,E097,E098,E109	9
chr7	30949449	30949499	E021	1
chr7	30949507	30949557	E089	1
chr7	30949637	30956615	E003,E004,E006,E007,E008,E017,E021,E022,E028,E032,E033,E034,E050,E051,E055,E056,E057,E059,E080,E081,E082,E083,E084,E085,E086,E088,E089,E090,E091,E092,E093,E097,E098,E100,E109,E114,E116,E117,E119,E120,E121,E122,E123,E124,E125,E126,E127,E128	48
chr7	30956668	30957403	E007,E021,E033,E059,E083,E088,E089,E090,E097,E109,E122,E126,E127	13
chr7	30957879	30958154	E006,E007,E017,E080,E098,E123,E126	7
chr7	30958198	30958900	E003,E007,E021,E022,E055,E056,E083,E086,E093,E098,E100,E109,E123,E124,E126	15
chr7	30959046	30959125	E090,E127	2
chr7	30959130	30959198	E083	1
chr7	30959252	30959425	E083,E123,E124	3
chr7	30959446	30961306	E004,E005,E006,E008,E017,E021,E022,E028,E050,E055,E056,E080,E082,E083,E086,E088,E089,E090,E091,E092,E093,E097,E098,E100,E109,E117,E118,E120,E121,E122,E123,E125,E126,E127,E128	35
chr7	30961349	30961402	E083	1
chr7	30961404	30961454	E109	1
chr7	30961490	30961608	E093,E100	2
chr7	30961672	30961782	E022,E080,E089	3
chr7	30961816	30961955	E003,E007,E080,E083	4
chr7	30962107	30962198	E007	1
chr7	30962275	30962379	E046,E083,E089,E109	4
chr7	30962410	30962510	E003,E083,E100	3
chr7	30962851	30962895	E097	1
chr7	30963147	30963197	E017	1
chr7	30963202	30963242	E086	1
chr7	30963459	30963520	E022	1
chr7	30963521	30963593	E051	1
chr7	30963764	30964323	E034,E083,E086,E089,E097	5
chr7	30964351	30964689	E080,E083,E091,E093,E097	5
chr7	30964983	30965063	E083,E093	2
chr7	30965171	30965221	E046	1
chr7	30965304	30965463	E083,E100	2
chr7	30965531	30966559	E007,E022,E050,E051,E080,E082,E083,E086,E089,E090,E091,E097,E098,E100,E122,E125,E126,E127	18
chr7	30966646	30967025	E081,E083,E098,E121,E126	5
chr7	30967397	30967490	E083,E089,E090,E122	4
chr7	30967522	30967575	E083	1
chr7	30968213	30968263	E083	1
chr7	30968459	30968531	E051	1
chr7	30968659	30968741	E083	1
chr7	30969125	30972643	E003,E004,E005,E006,E007,E008,E017,E021,E022,E032,E050,E056,E057,E080,E081,E082,E083,E084,E085,E086,E088,E089,E090,E091,E092,E093,E097,E098,E100,E109,E116,E119,E120,E121,E123,E125,E126,E127,E128	39
chr7	30972666	30972720	E100	1
chr7	30972766	30972880	E097,E098	2
chr7	30973040	30973113	E083	1
chr7	30973176	30973380	E003,E081,E083,E090	4
chr7	30973382	30973595	E003,E004,E007,E021,E022	5
chr7	30973631	30973731	E022	1
chr7	30973798	30973903	E003,E083	2
chr7	30973927	30974041	E109,E121	2
chr7	30974132	30974194	E098	1
chr7	30974225	30974275	E088	1
chr7	30974302	30974713	E056,E098,E122,E126	4
chr7	30974795	30974909	E089,E093	2
chr7	30974926	30975108	E083,E089,E109,E121	4
chr7	30975166	30975326	E003,E093,E124	3
chr7	30975984	30976065	E098	1
chr7	30976199	30976371	E059	1
chr7	30976437	30976555	E084	1
chr7	30976619	30976720	E089	1
chr7	30976835	30976889	E098	1
chr7	30976898	30977454	E028,E059,E081,E082,E084,E085,E086,E088,E089,E092,E094,E097,E098,E109,E118	15
chr7	30977524	30977632	E098,E109	2
chr7	30977918	30978776	E003,E004,E005,E006,E007,E008,E017,E021,E022,E028,E029,E032,E033,E034,E046,E050,E051,E055,E056,E057,E059,E080,E081,E082,E083,E084,E085,E086,E088,E089,E090,E091,E092,E093,E094,E097,E098,E100,E109,E114,E116,E117,E118,E119,E120,E121,E122,E123,E124,E125,E126,E127,E128	53
chr7	30979713	30979767	E127	1
chr7	30980277	30980331	E120	1
chr7	30981016	30981102	E082,E109	2
chr7	30981454	30982024	E084,E085,E088,E092,E094,E098,E109,E114,E116,E117	10
chr7	30982112	30982249	E109	1
chr7	30983791	30983851	E003	1
chr7	30984159	30984251	E006	1
chr7	30986115	30986323	E084,E085,E092,E109	4
chr7	30986956	30987050	E022,E092	2
chr7	30988971	30989102	E109,E127	2
chr7	30989133	30989183	E093	1
chr7	30989238	30989300	E084	1
chr7	30989924	30990095	E021,E109,E114,E120,E121	5
chr7	30990309	30990359	E050	1
chr7	30993130	30993231	E007,E094	2
chr7	30993326	30993380	E126	1
chr7	30993932	30994056	E081	1
chr7	30994587	30994884	E081,E082,E086	3
chr7	30997979	30998251	E123	1
chr7	30999119	30999175	E088	1
chr7	31001698	31001738	E086	1
chr7	31002566	31002606	E086	1
chr7	31002811	31002851	E086	1
chr7	31003125	31003219	E098,E114	2
chr7	31003336	31003468	E122,E123	2
chr7	31003574	31003699	E123	1
chr7	31004121	31004301	E121	1
chr7	31004377	31004445	E022	1
chr7	31005121	31005240	E055,E056,E086,E090,E121	5
chr7	31005351	31005438	E118,E124	2
chr7	31005642	31005985	E086,E093,E124	3
chr7	31006164	31006204	E086	1
chr7	31006472	31006512	E086	1
chr7	31006549	31006589	E086	1
chr7	31006718	31006784	E022	1
chr7	31006878	31006928	E055	1
chr7	31007001	31007095	E005,E007	2
chr7	31008018	31008158	E032,E033,E051,E116,E127	5
chr7	31008352	31008414	E034	1
chr7	31008498	31008567	E005	1
chr7	31008962	31009147	E088,E109	2
chr7	31009268	31009367	E124	1
chr7	31009923	31009979	E051	1
chr7	31009991	31010047	E055	1
chr7	31010222	31010299	E098	1
chr7	31010357	31010671	E003,E004,E006,E007,E008,E021,E022,E051,E057,E080,E083,E085,E086,E090,E091,E092,E098,E116,E120,E121	20
chr7	31010780	31010892	E029,E093	2
chr7	31011006	31011067	E007,E021	2
chr7	31011185	31011325	E008,E100	2
chr7	31011495	31011699	E003,E021,E022,E089,E121	5
chr7	31011744	31011794	E021	1
chr7	31011835	31011893	E092	1
chr7	31011901	31011977	E083,E088,E090,E093	4
chr7	31012071	31012121	E114	1
chr7	31012240	31012290	E021	1
chr7	31012549	31012665	E093	1
chr7	31012785	31012966	E022	1
chr7	31013082	31013188	E022	1
chr7	31013912	31014080	E003,E017,E098	3
chr7	31014236	31015162	E003,E004,E005,E006,E007,E008,E017,E021,E022,E028,E029,E032,E033,E034,E046,E050,E051,E055,E056,E057,E080,E081,E083,E084,E085,E086,E088,E089,E090,E091,E092,E093,E094,E097,E098,E100,E109,E114,E116,E117,E118,E119,E120,E121,E122,E123,E124,E125,E126,E127,E128	51
chr7	31015363	31015437	E034	1
chr7	31016014	31016054	E086	1
chr7	31016934	31016974	E086	1
chr7	31017387	31017979	E003,E004,E005,E007,E008,E017,E021,E022,E028,E050,E051,E055,E056,E080,E081,E082,E083,E084,E085,E086,E088,E089,E090,E091,E092,E093,E094,E098,E100,E109,E114,E116,E117,E118,E119,E121,E122,E123,E128	39
chr7	31018008	31018062	E056	1
chr7	31018213	31018315	E090	1
chr7	31018327	31018432	E093,E098	2
chr7	31018597	31018647	E091	1
chr7	31018672	31018728	E033,E090	2
chr7	31018919	31018989	E093,E118	2
chr7	31019004	31019054	E085	1
chr7	31019104	31019154	E083	1
chr7	31019387	31019467	E119	1
chr7	31019852	31020051	E017,E021,E081,E086,E091,E114	6
chr7	31020166	31020216	E082	1
chr7	31020547	31020597	E082	1
chr7	31020800	31020850	E022	1
chr7	31022169	31022341	E082,E123	2
chr7	31022453	31022525	E086	1
chr7	31022540	31022649	E003,E090	2
chr7	31022879	31022929	E046	1
chr7	31022978	31024936	E003,E004,E005,E006,E007,E008,E017,E021,E022,E028,E029,E032,E033,E034,E046,E050,E051,E055,E056,E057,E059,E080,E081,E082,E083,E084,E085,E086,E088,E089,E090,E091,E092,E093,E094,E097,E098,E100,E109,E114,E116,E117,E118,E119,E120,E121,E122,E123,E124,E125,E126,E127,E128	53
chr7	31025020	31025940	E003,E007,E008,E022,E029,E034,E081,E082,E086,E089,E098,E100,E114,E122,E123,E126	16
chr7	31025999	31026286	E003,E008,E100,E114	4
chr7	31026345	31026795	E003,E005,E007,E008,E021,E022,E081,E082,E089,E090,E091,E092,E093	13
chr7	31026816	31026881	E093	1
chr7	31027001	31027369	E050,E086,E089,E090	4
chr7	31027414	31027631	E007,E051	2
chr7	31027731	31027781	E083	1
chr7	31027842	31028668	E003,E004,E005,E007,E008,E021,E022,E029,E055,E056,E057,E080,E081,E082,E083,E084,E085,E086,E088,E089,E090,E091,E092,E094,E097,E098,E100,E109,E114,E117,E120,E121,E126,E127	34
chr7	31028698	31028796	E003	1
chr7	31028997	31029152	E007,E008,E056	3
chr7	31029430	31029640	E084,E109	2
chr7	31029664	31029708	E097	1
chr7	31029792	31029979	E003,E083,E092,E097,E119	5
chr7	31030091	31030131	E086	1
chr7	31030176	31030258	E056	1
chr7	31030272	31030332	E005	1
chr7	31030480	31030815	E003,E055,E056,E091,E114,E126,E127	7
chr7	31030900	31030960	E029	1
chr7	31031491	31031564	E091	1
chr7	31031714	31031774	E056	1
chr7	31031805	31032590	E003,E007,E055,E056,E057,E086,E092,E100,E118,E120,E121,E126,E127	13
chr7	31033265	31033345	E123	1
chr7	31033381	31033614	E004,E017,E022,E114,E123	5
chr7	31034218	31034294	E081	1
chr7	31034367	31034706	E081,E082,E086,E093	4
chr7	31034730	31034795	E086	1
chr7	31035097	31035147	E055	1
chr7	31035255	31035456	E017,E029,E055,E056,E080,E081,E086,E089,E090,E114,E120,E123,E124,E125,E126,E128	16
chr7	31035557	31036416	E003,E004,E005,E029,E055,E056,E088,E089,E090,E091,E093,E097,E098,E100,E124,E126	16
chr7	31036512	31036909	E003,E004,E005,E021,E057,E091,E114,E127	8
chr7	31036979	31037464	E017,E029,E055,E056,E059,E081,E091,E097,E120,E121,E125,E126,E128	13
chr7	31037819	31038183	E005,E007,E083,E088,E089,E090,E091,E092,E100,E126	10
chr7	31038903	31038953	E089	1
chr7	31039670	31040288	E004,E021,E022,E029,E050,E055,E056,E083,E086,E089,E090,E092,E098,E100,E124,E126	16
chr7	31040656	31040869	E005,E021,E032,E034	4
chr7	31041105	31041190	E007,E021,E088	3
chr7	31041271	31041321	E050,E080	2
chr7	31041411	31042286	E050,E055,E056,E059,E082,E086,E088,E125,E126,E128	10
chr7	31042574	31042681	E050	1
chr7	31043264	31043314	E021	1
chr7	31043331	31044339	E003,E004,E005,E007,E008,E021,E022,E055,E056,E057,E081,E091,E092,E121,E125,E126,E128	17
chr7	31044440	31044490	E091	1
chr7	31044534	31044612	E124	1
chr7	31044734	31044874	E017,E022	2
chr7	31044935	31045098	E029,E080,E092	3
chr7	31045397	31045447	E022	1
chr7	31045966	31046153	E022,E080	2
chr7	31046415	31046469	E100	1
chr7	31046585	31046845	E004,E022,E091,E092,E109	5
chr7	31046909	31047195	E004	1
chr7	31047288	31047463	E004,E007,E022	3
chr7	31047944	31047994	E082	1
chr7	31048262	31048312	E093	1
chr7	31048882	31048922	E086	1
chr7	31049192	31049274	E007	1
chr7	31049501	31049583	E017,E022	2
chr7	31049732	31049840	E007,E125	2
chr7	31050946	31051111	E029,E124	2
chr7	31051312	31051495	E055,E056,E091,E127	4
chr7	31053169	31053233	E022,E098,E124	3
chr7	31053480	31053541	E050,E098	2
chr7	31053590	31053664	E021,E051	2
chr7	31053759	31053858	E021,E046	2
chr7	31054526	31054826	E081,E082	2
chr7	31054866	31055273	E081,E082	2
chr7	31055332	31055487	E081,E082,E124	3
chr7	31055970	31056068	E118	1
chr7	31056599	31056686	E005	1
chr7	31056726	31057261	E007,E008,E021,E022,E029,E034,E046,E081,E082,E084,E088,E089,E090,E092,E093,E126	16
chr7	31057375	31057428	E007,E034	2
chr7	31057548	31057638	E089	1
chr7	31057757	31057824	E098	1
chr7	31057906	31057960	E081	1
chr7	31058853	31058930	E021	1
chr7	31059196	31059284	E034,E109	2
chr7	31059297	31059373	E022	1
chr7	31059444	31059556	E046,E092,E093	3
chr7	31059636	31059686	E022	1
chr7	31059892	31060210	E003,E004,E008,E056,E057,E114,E125,E127,E128	9
chr7	31060336	31060692	E003,E004,E008,E021,E022,E081,E082,E093,E125	9
chr7	31060838	31060888	E093	1
chr7	31060890	31060959	E021	1
chr7	31061439	31061555	E127	1
chr7	31061922	31062027	E032,E093,E125	3
chr7	31062106	31062166	E021	1
chr7	31062438	31062693	E003,E004,E007,E008,E021,E022,E100,E123,E127	9
chr7	31062694	31062758	E003,E033	2
chr7	31062943	31062993	E121	1
chr7	31063052	31063170	E008	1
chr7	31063374	31064145	E028,E033,E034,E046,E050,E051,E093,E116	8
chr7	31064570	31064664	E017,E046	2
chr7	31064829	31064879	E021	1
chr7	31064917	31064967	E088	1
chr7	31064998	31065080	E119	1
chr7	31066072	31066225	E007,E032	2
chr7	31066299	31066375	E007	1
chr7	31066439	31067652	E003,E004,E005,E006,E007,E008,E017,E021,E022,E034,E046,E050,E051,E055,E056,E080,E081,E082,E083,E084,E085,E086,E088,E089,E090,E091,E092,E093,E097,E098,E100,E116,E120,E121,E125,E126,E128	37
chr7	31067799	31067885	E021,E082,E086	3
chr7	31067936	31067995	E081	1
chr7	31068167	31069216	E022,E050,E080,E081,E082,E083,E089,E090,E091,E120,E121,E125	12
chr7	31069293	31069592	E003,E021,E022,E034,E081,E082,E089,E090,E100	9
chr7	31069599	31069828	E021,E032,E081,E082,E090,E097,E114,E119	8
chr7	31070019	31070159	E021,E050,E082,E124	4
chr7	31070335	31070385	E021	1
chr7	31070961	31071046	E093	1
chr7	31072026	31072140	E021,E022	2
chr7	31072287	31072341	E127	1
chr7	31072965	31073043	E055	1
chr7	31073343	31073573	E089,E090,E114,E120,E121	5
chr7	31073658	31073793	E056,E082,E121,E126	4
chr7	31075174	31075252	E005	1
chr7	31075735	31075795	E125	1
chr7	31076754	31076871	E081,E082	2
chr7	31077177	31077262	E022,E124	2
chr7	31077326	31077376	E082	1
chr7	31077434	31077488	E081	1
chr7	31077536	31077612	E081	1
chr7	31077775	31077829	E127	1
chr7	31077868	31078018	E007,E127	2
chr7	31078204	31078244	E086	1
chr7	31078995	31079152	E120,E121,E126,E127	4
chr7	31079966	31080057	E022,E082	2
chr7	31080331	31080381	E021	1
chr7	31080612	31080680	E021	1
chr7	31080686	31080821	E007,E022	2
chr7	31080849	31081004	E055,E056,E126,E127	4
chr7	31081275	31081352	E114	1
chr7	31081798	31081838	E086	1
chr7	31081877	31081977	E090,E093	2
chr7	31082003	31082116	E056,E121,E126,E128	4
chr7	31082390	31083511	E003,E004,E007,E008,E021,E022,E080,E081,E082,E086,E088,E089,E090,E091,E092,E100,E121,E124,E127	19
chr7	31084025	31084142	E007	1
chr7	31084211	31084443	E007,E081,E082,E114	4
chr7	31084903	31084969	E007,E022	2
chr7	31086149	31086204	E127	1
chr7	31086592	31086632	E034	1
chr7	31086989	31087185	E007,E080	2
chr7	31087350	31087414	E080	1
chr7	31087730	31087790	E125	1
chr7	31088143	31088208	E022	1
chr7	31088210	31088273	E003	1
chr7	31088639	31089328	E080,E084,E089,E100	4
chr7	31089357	31089537	E007,E080	2
chr7	31089694	31089752	E083,E098	2
chr7	31090128	31090168	E086	1
chr7	31090216	31090383	E088,E098	2
chr7	31090557	31090669	E029,E123	2
chr7	31090738	31090793	E022,E051	2
chr7	31090804	31090854	E089	1
chr7	31090918	31090996	E088	1
chr7	31091002	31091066	E124	1
chr7	31091177	31093030	E003,E004,E007,E008,E021,E022,E050,E080,E081,E082,E083,E086,E088,E089,E090,E092,E093,E097,E100,E118,E124,E125	22
chr7	31093139	31093256	E081,E082,E089	3
chr7	31093326	31093544	E007,E022,E081,E082,E089,E090,E100,E124	8
chr7	31093689	31093804	E080,E081,E083	3
chr7	31093841	31093981	E083,E122	2
chr7	31094038	31094088	E007	1
chr7	31094355	31094577	E055,E081,E082,E089,E100	5
chr7	31094596	31095395	E034,E055,E080,E081,E082,E083,E088,E089,E090,E092,E100,E121,E123	13
chr7	31095531	31095607	E093	1
chr7	31095841	31095895	E098	1
chr7	31096443	31096811	E003,E004,E007,E008,E021,E022,E028,E057,E081,E082,E109,E114,E127	13
chr7	31096871	31096974	E004,E091	2
chr7	31096977	31097072	E081,E091	2
chr7	31097288	31097368	E059	1
chr7	31097444	31097498	E126	1
chr7	31097531	31097581	E089	1
chr7	31097622	31097721	E100	1
chr7	31097736	31098053	E007,E017,E050,E055,E056,E057,E100,E121,E124,E125,E126	11
chr7	31098930	31098983	E007	1
chr7	31099017	31099566	E003,E004,E007,E008,E021,E022,E082,E089,E100,E114,E118	11
chr7	31099646	31100111	E021,E022,E057,E093,E127	5
chr7	31100630	31101153	E003,E004,E007,E008,E021,E022,E080,E081,E082,E093,E098,E100,E118	13
chr7	31101392	31101451	E007	1
chr7	31101749	31101803	E081	1
chr7	31102269	31102335	E082,E125	2
chr7	31102484	31102660	E081	1
chr7	31103455	31103678	E007,E082,E090,E098,E121	5
chr7	31103821	31103910	E055,E082,E083,E086	4
chr7	31103959	31104019	E005	1
chr7	31104107	31104161	E098	1
chr7	31104480	31104540	E029	1
chr7	31104703	31105274	E003,E004,E007,E008,E021,E022,E051,E086,E088,E089,E092,E093,E114,E124	14
chr7	31105799	31105849	E021	1
chr7	31106110	31106177	E088,E093	2
chr7	31106424	31106478	E056	1
chr7	31106531	31106657	E021,E081,E124,E127	4
chr7	31106795	31106870	E098	1
chr7	31107243	31107317	E100	1
chr7	31107424	31107478	E007	1
chr7	31107639	31107736	E114,E124	2
chr7	31107805	31107880	E082,E100	2
chr7	31108011	31108061	E021	1
chr7	31108074	31108124	E032	1
chr7	31108385	31108514	E128	1
chr7	31108921	31108997	E089	1
chr7	31109010	31109121	E083,E097	2
chr7	31109529	31109583	E081	1
chr7	31110114	31110213	E086,E100	2
chr7	31110344	31110394	E022	1
chr7	31110432	31110487	E082	1
chr7	31110686	31111560	E007,E022,E046,E081,E083,E086,E089,E090,E092,E100,E121	11
chr7	31111963	31112087	E017,E093	2
chr7	31112895	31113323	E021,E055,E081,E082,E086,E127	6
chr7	31113409	31113559	E082,E093	2
chr7	31113697	31113986	E022,E055,E056,E089,E098,E100,E120,E121,E126,E128	10
chr7	31113997	31114737	E050,E055,E081,E082,E088,E089,E090,E094,E097,E098,E100,E118,E121,E126	14
chr7	31115062	31115146	E124	1
chr7	31115164	31115218	E127	1
chr7	31115546	31115596	E032	1
chr7	31115922	31116010	E093	1
chr7	31116102	31116156	E100	1
chr7	31116235	31116441	E008,E082,E088,E090,E100	5
chr7	31116591	31116641	E007	1
chr7	31116684	31116734	E021	1
chr7	31117003	31117279	E021,E022,E050,E117	4
chr7	31117285	31117348	E006,E126	2
chr7	31117506	31117626	E007,E050,E051,E100	4
chr7	31117702	31117875	E057,E093,E109	3
chr7	31117896	31118037	E082,E088,E109,E118,E125	5
chr7	31118067	31118151	E114	1
chr7	31118202	31118357	E022,E088	2
chr7	31118391	31118520	E118	1
chr7	31118802	31118895	E100,E125	2
chr7	31118929	31118998	E021,E022	2
chr7	31119031	31119113	E090	1
chr7	31119437	31119477	E086	1
chr7	31119647	31119707	E122	1
chr7	31119740	31120026	E004,E021,E022	3
chr7	31120081	31120135	E098	1
chr7	31120180	31120220	E086	1
chr7	31120514	31120586	E032,E081	2
chr7	31121053	31121107	E056	1
chr7	31121214	31121288	E086,E124	2
chr7	31121415	31121465	E091	1
chr7	31121492	31121585	E083	1
chr7	31121718	31121808	E007,E089,E097	3
chr7	31121851	31122549	E007,E029,E056,E081,E082,E083,E086,E088,E089,E090,E092,E100,E109,E122,E126	15
chr7	31122933	31123330	E080,E086,E088,E089,E092,E098,E100,E126	8
chr7	31123331	31123414	E017,E082	2
chr7	31123424	31123528	E092,E098	2
chr7	31123579	31123646	E092	1
chr7	31123681	31123735	E098	1
chr7	31124010	31124050	E086	1
chr7	31124084	31124164	E057	1
chr7	31124223	31124354	E021,E082	2
chr7	31124618	31124704	E032	1
chr7	31125169	31125233	E124	1
chr7	31125248	31125298	E090	1
chr7	31125530	31125580	E022	1
chr7	31125724	31125764	E086	1
chr7	31126067	31126117	E021	1
chr7	31126459	31126566	E124	1
chr7	31126732	31126890	E032,E091	2
chr7	31127190	31127262	E022	1
chr7	31127265	31127315	E082	1
chr7	31127339	31127389	E007	1
chr7	31127926	31127976	E082	1
chr7	31128575	31128630	E097	1
chr7	31129226	31129298	E127	1
chr7	31130317	31130405	E005	1
chr7	31131222	31131320	E082	1
chr7	31131561	31131926	E003,E007,E021,E081,E082	5
chr7	31132141	31132253	E007	1
chr7	31132586	31132636	E007	1
chr7	31133987	31134037	E017	1
chr7	31134853	31134947	E091	1
chr7	31135416	31135456	E086	1
chr7	31135511	31135614	E127	1
chr7	31135986	31136100	E003,E124	2
chr7	31136213	31136263	E007	1
chr7	31136466	31136920	E086,E089,E090,E093,E121,E124	6
chr7	31136931	31136998	E090	1
chr7	31137201	31137259	E007	1
chr7	31137878	31137928	E091	1
chr7	31138226	31138409	E032,E034,E050,E080,E083,E097,E118	7
chr7	31138651	31138701	E022	1
chr7	31138828	31138894	E005	1
chr7	31138925	31138975	E114	1
chr7	31139118	31139219	E091,E093	2
chr7	31139341	31139438	E089,E093	2
chr7	31139498	31139539	E086	1
chr7	31140123	31140422	E006,E017,E028,E055,E056,E057,E080,E082,E119,E120,E121,E125,E126,E128	14
chr7	31141553	31141603	E090	1
chr7	31141805	31141869	E124	1
chr7	31142204	31142254	E021	1
chr7	31142395	31142478	E022	1
chr7	31142525	31142644	E008,E022,E093	3
chr7	31143376	31143461	E021	1
chr7	31143783	31143833	E007	1
chr7	31143868	31143918	E032	1
chr7	31144442	31144853	E029,E081,E089,E090,E094,E100,E121,E126,E128	9
chr7	31144909	31144959	E109	1
chr7	31145196	31145288	E021,E022,E046	3
chr7	31145512	31145608	E109	1
chr7	31146941	31146991	E089	1
chr7	31147325	31147412	E007	1
chr7	31147744	31147798	E128	1
chr7	31148174	31148214	E086	1
chr7	31149023	31149204	E081	1
chr7	31149611	31149697	E022,E086	2
chr7	31150838	31150923	E021	1
chr7	31151226	31151297	E081,E086	2
chr7	31151527	31151588	E098,E100	2
chr7	31152186	31152240	E100	1
chr7	31152602	31152688	E100	1
chr7	31153166	31153220	E081	1
chr7	31153666	31153734	E085	1
chr7	31153782	31153857	E007	1
chr7	31154120	31154925	E003,E004,E005,E006,E007,E008,E017,E021,E022,E028,E050,E051,E055,E056,E057,E059,E080,E081,E083,E084,E086,E088,E089,E090,E091,E092,E100,E109,E114,E117,E119,E120,E121,E122,E125,E126,E127,E128	38
chr7	31154976	31155028	E082	1
chr7	31155182	31155664	E081,E082,E093	3
chr7	31155731	31155785	E081	1
chr7	31156289	31156374	E003,E100	2
chr7	31156510	31156560	E022	1
chr7	31157134	31157192	E021	1
chr7	31157449	31157511	E109	1
chr7	31158611	31158808	E022,E081,E082	3
chr7	31159928	31159968	E034	1
chr7	31160666	31160807	E004,E125	2
chr7	31161072	31161181	E086,E089,E093	3
chr7	31161482	31161550	E021,E086	2
chr7	31161967	31162021	E098	1
chr7	31162097	31162768	E003,E004,E005,E006,E007,E008,E017,E021,E022,E028,E029,E032,E033,E034,E046,E050,E051,E055,E056,E057,E059,E080,E081,E082,E083,E084,E085,E086,E088,E089,E090,E091,E092,E093,E094,E097,E098,E100,E109,E114,E116,E117,E118,E119,E120,E121,E122,E123,E124,E125,E126,E127,E128	53
chr7	31163032	31163122	E080,E089	2
chr7	31163157	31163236	E090	1
chr7	31163362	31163613	E021,E034,E081,E083,E090,E094,E098,E100	8
chr7	31163899	31163953	E081,E091	2
chr7	31164208	31164327	E003,E004,E022,E091,E109,E114	6
chr7	31164843	31165058	E003,E057,E086,E089,E123,E127	6
chr7	31165309	31165359	E090	1
chr7	31165765	31165862	E098,E124	2
chr7	31166571	31166969	E003,E006,E007,E017,E021,E022,E055,E056,E080,E081,E082,E083,E086,E088,E089,E090,E092,E097,E114,E117,E120,E121,E122,E125,E126,E128	26
chr7	31167071	31167168	E005,E114	2
chr7	31167183	31167233	E007	1
chr7	31168320	31168443	E022,E121	2
chr7	31168481	31169181	E003,E004,E008,E021,E022,E056,E081,E082,E086,E088,E089,E090,E114	13
chr7	31169825	31169879	E128	1
chr7	31170150	31170194	E097	1
chr7	31170656	31170719	E006,E022	2
chr7	31170781	31170831	E050	1
chr7	31171530	31171597	E051	1
chr7	31173136	31173743	E004,E081,E086,E094,E097,E125	6
chr7	31173758	31173818	E003	1
chr7	31173889	31174716	E003,E004,E005,E006,E007,E008,E017,E021,E022,E028,E029,E032,E033,E034,E046,E050,E051,E055,E056,E057,E059,E080,E081,E082,E083,E084,E085,E086,E088,E089,E090,E091,E092,E093,E094,E097,E098,E100,E109,E114,E116,E117,E118,E119,E120,E121,E122,E123,E124,E125,E126,E127,E128	53
chr7	31174750	31174823	E007	1
chr7	31176807	31176958	E090,E092,E122	3
chr7	31177050	31177100	E022	1
chr7	31179617	31179734	E081,E088	2
chr7	31179787	31179992	E022,E081,E082	3
chr7	31181480	31181560	E119	1
chr7	31183274	31183334	E021	1
chr7	31184965	31185015	E021	1
chr7	31185075	31185437	E003,E004,E008,E021,E022,E088,E089,E090,E114	9
chr7	31185719	31185974	E005,E028,E057,E091,E119,E127	6
chr7	31191837	31191911	E005	1
chr7	31191916	31191970	E127	1
chr7	31192541	31192601	E005	1
chr7	31196796	31196837	E086	1
chr7	31198450	31198490	E086	1
chr7	31200194	31200318	E022	1
chr7	31200457	31200541	E057	1
chr7	31200600	31200912	E004,E005,E017,E057,E091,E119,E121,E126	8
chr7	31200943	31201050	E003,E125,E127	3
chr7	31201101	31201155	E127	1
chr7	31202215	31202286	E007,E021	2
chr7	31203040	31203133	E008	1
chr7	31204413	31204546	E098,E127	2
chr7	31204637	31204687	E090	1
chr7	31205237	31205307	E093	1
chr7	31206125	31206179	E127	1
chr7	31206275	31206410	E021	1
chr7	31206591	31206760	E003,E008,E022	3
chr7	31208195	31208367	E088	1
chr7	31208470	31208532	E086	1
chr7	31208756	31208806	E007	1
chr7	31209104	31209211	E051,E086	2
chr7	31210973	31211102	E003	1
chr7	31211148	31211198	E007	1
chr7	31211201	31211311	E086	1
chr7	31211606	31211993	E022,E081,E082,E089,E090,E100,E109,E126	8
chr7	31213140	31213249	E022,E086,E093	3
chr7	31213364	31213451	E004,E022	2
chr7	31213557	31213607	E021	1
chr7	31214106	31214170	E124	1
chr7	31215413	31215562	E003,E005,E021,E082,E086,E114	6
chr7	31215876	31215916	E086	1
chr7	31217432	31217496	E124	1
chr7	31218820	31218888	E007	1
chr7	31219300	31219442	E055,E088,E089,E090,E098,E122	6
chr7	31219510	31219622	E021	1
chr7	31219898	31219948	E093	1
chr7	31220834	31220884	E050	1
chr7	31225533	31225597	E124	1
chr7	31225695	31225735	E086	1
chr7	31225847	31226465	E003,E021,E022,E086,E089,E090,E119	7
chr7	31227363	31227413	E050	1
chr7	31227505	31227622	E022,E033,E081,E082,E086	5
chr7	31227794	31228020	E081,E082	2
chr7	31228708	31228762	E120	1
chr7	31228986	31229036	E050	1
chr7	31229906	31229956	E088	1
chr7	31231307	31231440	E007,E082	2
chr7	31232060	31232195	E004,E081,E082,E086,E088,E089	6
chr7	31232332	31233027	E003,E004,E005,E006,E007,E008,E017,E021,E022,E028,E050,E051,E055,E056,E057,E059,E080,E081,E082,E083,E084,E085,E086,E088,E089,E090,E091,E092,E093,E094,E097,E100,E109,E114,E117,E118,E119,E120,E121,E122,E123,E125,E126,E128	44
chr7	31233323	31233381	E021	1
chr7	31234823	31234894	E109	1
chr7	31235142	31235287	E119	1
chr7	31235324	31235374	E088	1
chr7	31235682	31235777	E090,E124	2
chr7	31237779	31237829	E050	1
chr7	31238269	31238350	E080	1
chr7	31238503	31238553	E021	1
chr7	31238914	31238964	E022	1
chr7	31239545	31239610	E084	1
chr7	31240362	31240461	E124	1
chr7	31240474	31240528	E128	1
chr7	31240930	31240980	E022	1
chr7	31241647	31241697	E114	1
chr7	31242008	31242414	E004,E005,E007,E022,E082	5
chr7	31242453	31242526	E007	1
chr7	31242537	31242818	E007,E081,E082	3
chr7	31243234	31243434	E094,E114	2
chr7	31243505	31243555	E051	1
chr7	31243606	31243658	E082	1
chr7	31243729	31244284	E004,E050,E051,E081,E082,E086,E090,E114	8
chr7	31244511	31244561	E007	1
chr7	31244601	31244653	E022	1
chr7	31245703	31245753	E021	1
chr7	31246199	31246249	E021	1
chr7	31246379	31246459	E119	1
chr7	31247241	31247298	E082	1
chr7	31248006	31248056	E021	1
chr7	31248616	31248676	E003	1
chr7	31248696	31248756	E004	1
chr7	31248781	31248846	E091	1
chr7	31249367	31249455	E003	1
chr7	31250045	31250263	E081,E082	2
chr7	31250506	31250566	E125	1
chr7	31251525	31251706	E081,E082,E088	3
chr7	31251775	31251829	E120	1
chr7	31252667	31252717	E017	1
chr7	31253405	31253637	E081,E082	2
chr7	31253784	31253879	E082	1
chr7	31253930	31253985	E082	1
chr7	31254153	31254242	E082	1
chr7	31254408	31254661	E081,E082	2
chr7	31254727	31254932	E081,E082	2
chr7	31255136	31255186	E082	1
chr7	31259128	31259168	E086	1
chr7	31259237	31259329	E004	1
chr7	31259896	31259975	E086	1
chr7	31261361	31261411	E084	1
chr7	31261570	31261647	E127	1
chr7	31262316	31262366	E022	1
chr7	31262923	31262973	E007	1
chr7	31263377	31263431	E007	1
chr7	31264974	31265024	E021	1
chr7	31266014	31266130	E021,E119	2
chr7	31266448	31266498	E021	1
chr7	31267925	31268018	E021,E084	2
chr7	31268743	31268840	E080,E082	2
chr7	31268857	31268912	E093	1
chr7	31268920	31268970	E007	1
chr7	31270753	31270842	E082	1
chr7	31270919	31270967	E097	1
chr7	31272247	31272325	E082	1
chr7	31272372	31272526	E081,E082	2
chr7	31272752	31273910	E081,E082	2
chr7	31273960	31274368	E004,E021,E081,E082,E093	5
chr7	31274433	31275401	E021,E022,E081,E082,E088	5
chr7	31275678	31275733	E022	1
chr7	31275928	31276358	E003,E008,E021,E022,E086	5
chr7	31276518	31276855	E003,E007,E021,E022,E081,E082,E127	7
chr7	31277145	31277195	E021	1
chr7	31277713	31277767	E033	1
chr7	31277993	31278065	E046,E080	2
chr7	31279370	31279420	E082	1
chr7	31281967	31282027	E125	1
chr7	31282298	31282348	E007	1
chr7	31282581	31282631	E091	1
chr7	31285694	31285773	E007,E127	2
chr7	31287179	31287261	E021,E022	2
chr7	31287368	31287418	E050	1
chr7	31288092	31288146	E082	1
chr7	31288368	31288482	E082	1
chr7	31288748	31289859	E003,E004,E008,E021,E022,E081,E082	7
chr7	31290116	31290180	E021,E082	2
chr7	31290798	31290870	E022,E082,E086	3
chr7	31291079	31291530	E003,E004,E007,E008,E021,E022,E028,E057,E082,E091,E119,E127	12
chr7	31292233	31292402	E081,E082,E084	3
chr7	31292413	31292467	E127	1
chr7	31292557	31292619	E082	1
chr7	31292693	31292747	E081	1
chr7	31292943	31293016	E007,E022	2
chr7	31293064	31293480	E003,E004,E008,E021,E022,E081,E082	7
chr7	31294044	31294202	E021,E081,E082	3
chr7	31294227	31294277	E082	1
chr7	31294523	31294814	E004,E021,E091,E120,E121,E127	6
chr7	31294856	31294983	E091	1
chr7	31296150	31296526	E003,E004,E021,E022,E083	5
chr7	31296733	31296783	E082	1
chr7	31297853	31297903	E082	1
chr7	31298149	31298257	E084,E085	2
chr7	31298277	31298487	E046,E085	2
chr7	31298503	31298562	E021,E022	2
chr7	31298637	31298688	E022	1
chr7	31298908	31298958	E084	1
chr7	31298968	31299033	E109	1
chr7	31299444	31299504	E082	1
chr7	31300175	31300225	E082	1
chr7	31300470	31301427	E003,E004,E007,E021,E022,E081,E082,E088,E092,E094	10
chr7	31302100	31302259	E082	1
chr7	31302897	31303484	E028,E057,E088,E119,E127	5
chr7	31305656	31305753	E081	1
chr7	31307096	31307618	E005,E028,E057,E059,E082,E083,E088,E124	8
chr7	31307979	31308042	E082	1
chr7	31308118	31308168	E082	1
chr7	31310875	31310936	E082	1
chr7	31311088	31311128	E086	1
chr7	31311345	31311748	E120,E121,E123	3
chr7	31311802	31311896	E051,E088,E094	3
chr7	31311954	31312012	E088	1
chr7	31312064	31312114	E022	1
chr7	31312248	31312298	E022	1
chr7	31312583	31312716	E081,E083	2
chr7	31312751	31312813	E088	1
chr7	31313643	31313735	E082	1
chr7	31314024	31314076	E022	1
chr7	31314179	31314236	E088	1
chr7	31314412	31314468	E082	1
chr7	31314562	31314625	E082	1
chr7	31314685	31314725	E086	1
chr7	31314868	31314954	E124	1
chr7	31315986	31316036	E082	1
chr7	31322953	31323016	E033	1
chr7	31323516	31324174	E021,E081,E082,E088,E089,E090,E093	7
chr7	31324301	31324398	E082	1
chr7	31324457	31324520	E082	1
chr7	31325064	31325114	E082	1
chr7	31325593	31325643	E082	1
chr7	31326035	31326085	E082	1
chr7	31327095	31327145	E051	1
chr7	31327926	31327980	E033	1
chr7	31328798	31328862	E021,E022	2
chr7	31329118	31329295	E004,E109	2
chr7	31329339	31329444	E081	1
chr7	31329582	31329632	E082	1
chr7	31330095	31330667	E081,E082,E127	3
chr7	31330733	31330939	E007,E081,E082	3
chr7	31330950	31331032	E093	1
chr7	31331157	31331207	E022	1
chr7	31331343	31331540	E082	1
chr7	31331818	31332069	E081,E082	2
chr7	31332500	31332554	E098	1
chr7	31333352	31333407	E007	1
chr7	31335785	31335835	E082	1
chr7	31336248	31336346	E082,E090	2
chr7	31336509	31336590	E022,E089,E114	3
chr7	31336599	31336649	E090	1
chr7	31336899	31336977	E022	1
chr7	31337331	31337392	E082	1
chr7	31337858	31337912	E098	1
chr7	31338842	31338994	E088	1
chr7	31339056	31339436	E088	1
chr7	31339511	31339714	E088	1
chr7	31339752	31340029	E088,E127	2
chr7	31340877	31340956	E081,E082	2
chr7	31341047	31341460	E081,E082,E127	3
chr7	31341893	31342384	E021,E022,E080,E089,E090,E093	6
chr7	31343306	31343387	E090	1
chr7	31343462	31343568	E089,E090,E122	3
chr7	31343611	31343902	E081,E082,E089,E090	4
chr7	31343947	31344492	E082,E088,E089,E090	4
chr7	31344590	31344680	E082,E088,E089	3
chr7	31345011	31345141	E022,E080,E088,E127	4
chr7	31345218	31345339	E080	1
chr7	31345379	31345627	E080,E084	2
chr7	31345958	31346066	E007,E022	2
chr7	31346633	31346683	E021	1
chr7	31346749	31346799	E085	1
chr7	31346902	31346959	E093	1
chr7	31347184	31347234	E085	1
chr7	31347332	31347497	E082	1
chr7	31347545	31348307	E081,E082,E124	3
chr7	31348388	31348598	E022,E081,E082,E084	4
chr7	31348626	31348759	E081,E082	2
chr7	31349041	31349341	E021,E082,E084,E086,E089,E090	6
chr7	31349362	31349482	E082	1
chr7	31349563	31350782	E007,E081,E082,E086,E088,E089,E090	7
chr7	31350912	31352160	E004,E005,E007,E008,E021,E022,E059,E082,E083,E085,E086,E088,E089,E090,E093,E114,E125	17
chr7	31352642	31352842	E088	1
chr7	31354295	31354900	E003,E007,E022,E051,E084,E085,E117,E119	8
chr7	31356158	31356324	E116,E122	2
chr7	31356890	31356960	E088	1
chr7	31357385	31357687	E059,E084,E085,E093	4
chr7	31357952	31358548	E022,E084,E085,E086,E109,E118	6
chr7	31359047	31359418	E084,E085	2
chr7	31359764	31360013	E081,E082	2
chr7	31360458	31360508	E085	1
chr7	31361242	31361300	E088,E126	2
chr7	31362188	31362417	E088	1
chr7	31362467	31362715	E088,E125	2
chr7	31363440	31363494	E127	1
chr7	31363802	31363936	E004,E021	2
chr7	31364981	31365124	E021	1
chr7	31365451	31365505	E127	1
chr7	31365760	31365999	E004,E005,E007,E021,E125,E128	6
chr7	31366065	31367132	E003,E004,E005,E007,E008,E017,E021,E022,E028,E057,E081,E082,E084,E085,E086,E088,E091,E117,E119,E125,E127,E128	22
chr7	31369066	31369120	E098	1
chr7	31370157	31370259	E082	1
chr7	31370266	31370316	E007	1
chr7	31372750	31372800	E093	1
chr7	31372987	31373213	E007,E022,E057,E086,E088,E098,E117	7
chr7	31373224	31373274	E093	1
chr7	31373644	31373708	E082,E089	2
chr7	31374679	31377412	E003,E004,E005,E007,E008,E021,E022,E050,E051,E057,E059,E081,E082,E083,E084,E085,E086,E088,E089,E090,E091,E092,E093,E100,E109,E118,E121,E127	28
chr7	31377468	31377668	E082,E090	2
chr7	31377713	31378958	E022,E033,E081,E082,E088,E089,E090,E091,E098	9
chr7	31379087	31379491	E082,E089	2
chr7	31379575	31381275	E007,E022,E057,E081,E082,E084,E088,E089,E098,E100,E118	11
chr7	31381348	31382048	E081,E082,E089	3
chr7	31382176	31382496	E081,E082	2
chr7	31382543	31383053	E081,E082,E123	3
chr7	31383125	31383479	E081,E082	2
chr7	31384554	31384795	E022,E081,E082	3
chr7	31385183	31385277	E082,E089,E090	3
chr7	31385547	31385732	E088,E094	2
chr7	31388901	31389005	E059	1
chr7	31389764	31389814	E083	1
chr7	31390708	31390793	E081	1
chr7	31391398	31391471	E098	1
chr7	31392285	31392335	E022	1
chr7	31392586	31392636	E017	1
chr7	31392740	31392790	E021	1
chr7	31394872	31394926	E127	1
chr7	31395242	31395352	E003,E082	2
chr7	31395780	31395830	E022	1
chr7	31397378	31397492	E081,E089,E127	3
chr7	31397720	31397775	E081	1
chr7	31397821	31398012	E046,E081,E088	3
chr7	31398057	31398582	E003,E007,E021,E022,E081,E082,E088,E127	8
chr7	31399391	31399435	E097	1
chr7	31399574	31399624	E082	1
chr7	31399746	31399882	E082,E114	2
chr7	31401350	31401414	E127	1
chr7	31402064	31402566	E004,E081,E082	3
chr7	31402664	31403057	E081,E082,E086	3
chr7	31403114	31403580	E005,E081,E082,E088,E091	5
chr7	31403936	31404098	E088	1
chr7	31404711	31404761	E109	1
chr7	31405184	31405593	E059	1
chr7	31405759	31405904	E007,E017,E086	3
chr7	31405959	31406009	E084	1
chr7	31406228	31406358	E084,E109,E114	3
chr7	31406463	31406670	E022,E059,E081,E082,E085,E088,E094	7
chr7	31407103	31407153	E082	1
chr7	31407155	31407199	E097	1
chr7	31407447	31407525	E082	1
chr7	31407586	31407643	E082	1
chr7	31408320	31408541	E003,E021,E081,E082,E086,E088,E109	7
chr7	31408620	31408680	E005	1
chr7	31408722	31408901	E007	1
chr7	31408948	31409006	E007	1
chr7	31409055	31409126	E021	1
chr7	31409743	31409898	E081,E082	2
chr7	31409915	31411079	E003,E004,E005,E021,E080,E081,E082,E088	8
chr7	31411130	31413413	E003,E004,E005,E006,E007,E008,E017,E021,E022,E028,E050,E051,E057,E059,E080,E081,E082,E083,E084,E085,E086,E088,E089,E090,E091,E092,E093,E094,E098,E100,E109,E114,E116,E117,E118,E119,E120,E121,E122,E123,E125,E126,E127,E128	44
chr7	31413434	31413524	E086,E124	2
chr7	31413802	31413882	E116	1
chr7	31414730	31414780	E032	1
chr7	31415083	31415417	E004,E092,E094	3
chr7	31419262	31419312	E082	1
chr7	31419915	31420010	E007,E082	2
chr7	31420084	31420172	E082	1
chr7	31420189	31420282	E007,E109	2
chr7	31420343	31420424	E081	1
chr7	31421441	31421481	E086	1
chr7	31422128	31422228	E046	1
chr7	31422492	31422683	E028,E057,E119	3
chr7	31423605	31423747	E022,E057,E088,E091	4
chr7	31423853	31423947	E081,E082	2
chr7	31424028	31424139	E116,E119	2
chr7	31424180	31424463	E004,E034,E081,E088,E128	5
chr7	31424752	31424860	E021,E119	2
chr7	31425652	31425702	E021	1
chr7	31426595	31426656	E046	1
chr7	31426853	31426913	E004	1
chr7	31427928	31428006	E004	1
chr7	31428036	31428076	E086	1
chr7	31430587	31430639	E021	1
chr7	31431111	31431163	E021	1
chr7	31431349	31431399	E022	1
chr7	31431502	31431552	E091	1
chr7	31431726	31431923	E059,E124	2
chr7	31431987	31432178	E059	1
chr7	31432259	31432360	E007,E022	2
chr7	31432432	31432482	E021	1
chr7	31432944	31433046	E080	1
chr7	31433936	31433986	E022	1
chr7	31434095	31434342	E081,E082,E088,E089,E090	5
chr7	31434711	31434761	E017	1
chr7	31434896	31434946	E082	1
chr7	31435368	31435453	E017,E021	2
chr7	31435905	31436031	E081,E082	2
chr7	31437676	31437726	E082	1
chr7	31438280	31438363	E021,E022	2
chr7	31438496	31438649	E004,E021,E022,E127	4
chr7	31440031	31440283	E003,E021,E022,E051,E114,E128	6
chr7	31440430	31440480	E022	1
chr7	31440955	31441034	E021,E022	2
chr7	31441085	31441135	E082	1
chr7	31441372	31441445	E100	1
chr7	31441623	31441685	E086	1
chr7	31441927	31441977	E114	1
chr7	31442639	31442740	E057	1
chr7	31444288	31444362	E021,E125	2
chr7	31445798	31445973	E005,E022,E127	3
chr7	31446014	31446074	E005	1
chr7	31446608	31446680	E088	1
chr7	31446726	31447216	E082,E088,E089,E090,E114	5
chr7	31447558	31447619	E114	1
chr7	31447750	31448435	E005,E006,E028,E029,E050,E051,E057,E059,E080,E081,E082,E084,E085,E088,E089,E090,E092,E094,E098,E100,E109,E114,E117,E119,E120,E121,E123,E124,E125,E126,E127,E128	32
chr7	31448708	31448762	E098	1
chr7	31449833	31450250	E007,E028,E057,E114,E119,E125,E127,E128	8
chr7	31450954	31451504	E088,E114,E120	3
chr7	31451560	31451681	E086,E088	2
chr7	31452214	31452264	E022	1
chr7	31452857	31452907	E109	1
chr7	31453522	31453622	E114	1
chr7	31453771	31453821	E050	1
chr7	31454228	31454308	E022,E119	2
chr7	31454310	31454371	E093	1
chr7	31454414	31454487	E022,E082	2
chr7	31454597	31454651	E127	1
chr7	31455057	31455150	E081,E082	2
chr7	31455228	31455360	E082	1
chr7	31455430	31455470	E086	1
chr7	31455704	31455781	E091	1
chr7	31456043	31456151	E082	1
chr7	31456253	31456404	E082	1
chr7	31456469	31456551	E022,E082	2
chr7	31456867	31456982	E003,E022	2
chr7	31457520	31457578	E082	1
chr7	31458545	31458625	E028	1
chr7	31458663	31458917	E028,E057,E082,E128	4
chr7	31459012	31459831	E007,E059,E081,E082,E088,E089,E090	7
chr7	31460275	31460335	E003	1
chr7	31461216	31461270	E098	1
chr7	31461586	31461636	E022	1
chr7	31462093	31462168	E090	1
chr7	31462355	31462438	E082,E086	2
chr7	31462459	31462523	E124	1
chr7	31462690	31462743	E090	1
chr7	31462747	31462914	E004,E017,E021,E091	4
chr7	31464541	31464581	E086	1
chr7	31464753	31464857	E098	1
chr7	31465176	31465247	E093	1
chr7	31466207	31466292	E021	1
chr7	31466614	31466694	E119	1
chr7	31466812	31466862	E021	1
chr7	31467237	31467324	E022	1
chr7	31467931	31468024	E021	1
chr7	31468446	31468496	E082	1
chr7	31469154	31469204	E082	1
chr7	31469321	31469371	E082	1
chr7	31469487	31469715	E088	1
chr7	31469756	31469884	E081,E088	2
chr7	31470331	31470936	E081,E082,E088	3
chr7	31471122	31471191	E094	1
chr7	31471192	31471266	E089	1
chr7	31471384	31471458	E050	1
chr7	31471823	31472235	E005,E028,E057,E088,E089,E090,E100,E120,E124,E126,E127	11
chr7	31472411	31472957	E004,E005,E021,E022,E028,E057,E059,E081,E082,E089,E114,E119,E121,E122,E125,E126,E127,E128	18
chr7	31473001	31473200	E005,E059,E086	3
chr7	31473313	31473393	E059	1
chr7	31474070	31474124	E127	1
chr7	31474583	31474633	E007	1
chr7	31475293	31475347	E100	1
chr7	31476498	31476611	E004,E022	2
chr7	31477017	31477398	E004,E021,E022,E028,E059,E091,E119,E127	8
chr7	31478274	31478328	E127	1
chr7	31478844	31479128	E004,E021,E091,E116	4
chr7	31479131	31479181	E021	1
chr7	31479345	31479395	E093	1
chr7	31479994	31480585	E081,E082,E119,E127,E128	5
chr7	31480953	31481003	E021	1
chr7	31481297	31481354	E022	1
chr7	31481690	31481740	E021	1
chr7	31482316	31482734	E084,E085,E088,E122	4
chr7	31482827	31483554	E003,E004,E005,E006,E007,E008,E017,E021,E022,E028,E029,E032,E033,E046,E050,E051,E055,E057,E059,E080,E081,E082,E083,E084,E085,E086,E088,E089,E090,E091,E092,E093,E094,E097,E098,E100,E109,E114,E116,E117,E118,E119,E120,E121,E122,E123,E124,E125,E126,E127,E128	51
chr7	31483772	31483986	E003,E082	2
chr7	31483996	31484054	E098	1
chr7	31484434	31484516	E057	1
chr7	31484771	31485095	E046,E081,E082,E083,E088,E119	6
chr7	31485164	31485214	E082	1
chr7	31485262	31485972	E081,E082,E083,E088,E089,E090	6
chr7	31486073	31486179	E007,E081,E088	3
chr7	31486223	31486290	E021,E088	2
chr7	31486430	31486524	E007	1
chr7	31486695	31486889	E017,E088	2
chr7	31487151	31487201	E082	1
chr7	31487769	31487844	E021	1
chr7	31488347	31488527	E057,E082,E088,E089,E121	5
chr7	31488609	31488659	E021	1
chr7	31489640	31489734	E021	1
chr7	31489870	31489929	E021,E091	2
chr7	31490550	31490649	E081,E128	2
chr7	31491470	31491524	E033	1
chr7	31491639	31491699	E125	1
chr7	31492878	31493075	E059,E081,E082	3
chr7	31493114	31493188	E022,E034	2
chr7	31494880	31495172	E059	1
chr7	31495182	31495310	E022,E119	2
chr7	31495750	31497613	E021,E022,E081,E082,E086,E088,E119	7
chr7	31497625	31498153	E003,E008,E021,E022,E081,E082,E093	7
chr7	31498389	31498596	E003,E081,E082	3
chr7	31498675	31498725	E082	1
chr7	31498830	31498924	E022,E029,E046	3
chr7	31500036	31500086	E080	1
chr7	31500113	31500179	E082	1
chr7	31500210	31500250	E086	1
chr7	31500288	31500338	E082	1
chr7	31500360	31500410	E021	1
chr7	31500490	31500564	E081,E082	2
chr7	31501072	31501145	E082	1
chr7	31501482	31501536	E127	1
chr7	31502372	31502553	E028,E051,E057,E119,E127	5
chr7	31502969	31503039	E118	1
chr7	31504038	31504608	E004,E005,E008,E021,E022,E028,E057,E082,E084,E094,E114,E119,E127	13
chr7	31504650	31505418	E003,E008,E021,E022,E116,E119,E127	7
chr7	31505487	31506360	E003,E004,E007,E008,E021,E022,E082,E086	8
chr7	31506452	31506492	E086	1
chr7	31506604	31506685	E022	1
chr7	31508603	31508675	E128	1
chr7	31509952	31510035	E004,E017,E051,E059,E081,E086,E090,E091,E092,E124	10
chr7	31510091	31510141	E021	1
chr7	31510562	31510798	E004	1
chr7	31511222	31511272	E022	1
chr7	31512011	31512106	E004,E098	2
chr7	31512437	31512496	E022	1
chr7	31512596	31512668	E021	1
chr7	31512749	31512843	E082	1
chr7	31512912	31513499	E007,E008,E059,E081,E082,E088,E109	7
chr7	31513919	31513959	E086	1
chr7	31514113	31514223	E081,E082,E093	3
chr7	31514242	31514322	E007,E021	2
chr7	31514928	31515421	E004,E005,E059,E086,E088,E098,E121,E128	8
chr7	31515681	31515982	E003,E004,E022,E081,E086,E114	6
chr7	31516090	31516188	E059	1
chr7	31516456	31516506	E083	1
chr7	31516564	31516921	E081,E082	2
chr7	31517022	31517097	E022,E081,E082	3
chr7	31517138	31517188	E022	1
chr7	31517700	31517999	E003,E004,E005,E008,E021,E022,E057,E082,E090,E125,E127	11
chr7	31518060	31518789	E008,E021,E022,E028,E029,E046,E050,E057,E059,E081,E082,E086,E088,E089,E090,E092,E094,E098,E116,E124	20
chr7	31519086	31519174	E081,E090	2
chr7	31520767	31520807	E086	1
chr7	31520995	31521045	E082	1
chr7	31521915	31521999	E022,E086	2
chr7	31522159	31522209	E022	1
chr7	31522316	31522366	E022	1
chr7	31522677	31522727	E007	1
chr7	31522819	31522873	E127	1
chr7	31523408	31523488	E008	1
chr7	31523510	31523615	E022,E086	2
chr7	31523650	31523749	E021,E082	2
chr7	31526105	31526345	E051,E057,E086,E090,E091,E125,E127,E128	8
chr7	31526727	31527539	E004,E021,E022,E028,E057,E059,E081,E082,E086,E088,E098,E127	12
chr7	31528159	31528811	E003,E004,E005,E006,E007,E008,E021,E022,E028,E029,E032,E033,E046,E050,E051,E057,E059,E080,E081,E082,E085,E086,E088,E089,E090,E091,E093,E094,E109,E114,E116,E117,E118,E119,E120,E121,E122,E123,E124,E125,E126,E127,E128	43
chr7	31528909	31529032	E007,E021	2
chr7	31529488	31529538	E082	1
chr7	31529630	31529842	E003,E022,E091	3
chr7	31529860	31529999	E007,E022,E091	3
chr7	31530015	31530979	E004,E021,E059,E081,E082,E088,E089,E090	8
chr7	31531744	31531816	E084,E088	2
chr7	31531843	31531996	E086,E088,E094	3
chr7	31532190	31532240	E021	1
chr7	31532759	31534373	E003,E004,E007,E008,E021,E022,E028,E029,E057,E059,E081,E082,E083,E084,E085,E086,E088,E089,E092,E094,E098,E109,E119,E120,E121,E124,E125,E127,E128	29
chr7	31535285	31535737	E003,E004,E091,E114	4
chr7	31535837	31535887	E022	1
chr7	31536196	31536260	E124	1
chr7	31537018	31537170	E084,E086,E093	3
chr7	31537210	31537482	E057,E084,E085,E086,E109,E127	6
chr7	31538092	31538229	E004,E022,E124	3
chr7	31538241	31538301	E005	1
chr7	31538659	31538779	E084	1
chr7	31538844	31538894	E084	1
chr7	31539030	31539262	E084,E085,E109	3
chr7	31539352	31539442	E109	1
chr7	31539505	31539705	E004,E021,E082,E084,E085	5
chr7	31539708	31539768	E005	1
chr7	31539789	31539839	E084	1
chr7	31539877	31539927	E085	1
chr7	31540015	31540177	E084,E085,E092	3
chr7	31540203	31540650	E004,E007,E084,E085,E088,E092,E094,E098,E109,E116,E117	11
chr7	31546262	31546316	E021,E022,E034,E109	4
chr7	31546746	31546800	E127	1
chr7	31548289	31548329	E086	1
chr7	31548509	31548708	E081,E084	2
chr7	31549116	31549166	E082	1
chr7	31549225	31549281	E082	1
chr7	31549300	31549395	E005,E081,E082	3
chr7	31549559	31549643	E007,E086	2
chr7	31549965	31550015	E082	1
chr7	31551333	31551424	E082	1
chr7	31551446	31552951	E007,E057,E059,E081,E082,E091,E094,E119,E127	9
chr7	31552997	31553267	E059	1
chr7	31553380	31553486	E082	1
chr7	31553510	31553596	E021,E081	2
chr7	31553803	31553887	E098	1
chr7	31556757	31556975	E022,E090,E123	3
chr7	31559618	31559701	E127	1
chr7	31560950	31561000	E085	1
chr7	31561019	31561191	E057,E084,E085	3
chr7	31561195	31561245	E022	1
chr7	31561446	31561496	E093	1
chr7	31563498	31563538	E086	1
chr7	31564224	31564264	E086	1
chr7	31564675	31564738	E109	1
chr7	31565087	31565174	E059	1
chr7	31565732	31565772	E086	1
chr7	31566409	31566459	E085	1
chr7	31566466	31566998	E084,E085,E093,E109	4
chr7	31567146	31567200	E127	1
chr7	31567507	31567564	E127	1
chr7	31568872	31569328	E004,E007,E008,E022,E059,E109	6
chr7	31569350	31569404	E098	1
chr7	31570666	31570716	E022	1
chr7	31570732	31570782	E114	1
chr7	31570949	31570993	E097	1
chr7	31571108	31571271	E021,E022	2
chr7	31571396	31571450	E083	1
chr7	31572840	31572890	E021	1
chr7	31573615	31573690	E007	1
chr7	31573774	31573824	E091	1
chr7	31574230	31574280	E022	1
chr7	31574914	31574976	E006,E098	2
chr7	31575538	31575588	E022	1
chr7	31576585	31576639	E081	1
chr7	31576872	31576936	E093	1
chr7	31578116	31578176	E084,E086	2
chr7	31579022	31579072	E093	1
chr7	31579088	31579128	E086	1
chr7	31579273	31579323	E022	1
chr7	31580208	31580305	E084,E085,E109	3
chr7	31580354	31580727	E021,E057,E084,E085,E088,E091,E092,E109	8
chr7	31581771	31582474	E022,E059,E091,E094	4
chr7	31584431	31584609	E109	1
chr7	31584664	31584714	E050	1
chr7	31585326	31585464	E059	1
chr7	31586003	31586053	E022	1
chr7	31588430	31588480	E046	1
chr7	31588594	31588718	E021	1
chr7	31588872	31588922	E084	1
chr7	31589067	31589813	E004,E007,E057,E082,E084,E085,E086,E088,E092,E094,E098,E109,E118,E119	14
chr7	31589885	31590476	E003,E005,E021,E059,E081,E082,E083,E084,E085,E088,E090,E093,E094,E098	14
chr7	31590499	31590553	E098	1
chr7	31590777	31590853	E081	1
chr7	31591326	31591608	E081,E082,E094	3
chr7	31591628	31591738	E081,E127	2
chr7	31592474	31592573	E081	1
chr7	31592902	31592963	E022	1
chr7	31593136	31593762	E004,E008,E021,E022,E081,E082,E084,E085,E092,E094,E098,E109	12
chr7	31593836	31594169	E007,E081,E082,E084,E109	5
chr7	31594206	31594260	E127	1
chr7	31594810	31594889	E021	1
chr7	31595781	31595881	E022	1
chr7	31596173	31596229	E021,E082	2
chr7	31596737	31596934	E057	1
chr7	31598113	31598194	E057	1
chr7	31598712	31598793	E022	1
chr7	31598798	31598852	E127	1
chr7	31599720	31599770	E082	1
chr7	31599912	31599992	E059	1
chr7	31600145	31600195	E021	1
chr7	31600431	31600481	E093	1
chr7	31600504	31600584	E116	1
chr7	31600631	31600747	E022,E093	2
chr7	31600916	31601002	E022	1
chr7	31601074	31601170	E021	1
chr7	31601246	31601319	E022,E124	2
chr7	31601328	31601378	E082	1
chr7	31601478	31601640	E008,E021,E022	3
chr7	31601697	31602001	E005,E008,E021,E022,E082	5
chr7	31602144	31602333	E008	1
chr7	31602411	31602624	E081,E082	2
chr7	31602694	31602744	E082	1
chr7	31602851	31602903	E021,E022	2
chr7	31603170	31604817	E003,E004,E008,E021,E022,E081,E082,E090,E091,E098	10
chr7	31605542	31605602	E003	1
chr7	31606398	31606525	E021,E022	2
chr7	31607063	31607113	E082	1
chr7	31608069	31608258	E005,E017,E081,E082	4
chr7	31608295	31608387	E082,E097	2
chr7	31608439	31608522	E081	1
chr7	31608590	31608640	E082	1
chr7	31609857	31609973	E021,E098	2
chr7	31610060	31610140	E021,E022	2
chr7	31610148	31610276	E082	1
chr7	31610346	31610446	E021,E022	2
chr7	31611126	31611586	E021,E022,E081,E082	4
chr7	31613029	31613256	E004,E094	2
chr7	31613795	31613903	E021,E022	2
chr7	31614566	31614782	E003,E004,E021,E022,E028	5
chr7	31615175	31615237	E021	1
chr7	31615878	31616012	E059	1
chr7	31616370	31616438	E080	1
chr7	31616931	31616985	E098	1
chr7	31617456	31617540	E007,E091	2
chr7	31617917	31618068	E029,E080,E086	3
chr7	31618122	31618172	E022	1
chr7	31618261	31618311	E021	1
chr7	31618500	31618560	E006	1
chr7	31618909	31619195	E021,E081,E082	3
chr7	31620240	31620296	E082	1
chr7	31620446	31620500	E127	1
chr7	31620564	31620991	E081,E082	2
chr7	31621433	31621483	E022	1
chr7	31623238	31624092	E004,E021,E081,E082,E114	5
chr7	31624194	31624308	E082	1
chr7	31624647	31624755	E028,E082	2
chr7	31627807	31627859	E022	1
chr7	31628344	31628394	E082	1
chr7	31630618	31630668	E109	1
chr7	31630934	31631015	E082	1
chr7	31632563	31632613	E109	1
chr7	31633732	31633807	E082	1
chr7	31635675	31635748	E098	1
chr7	31637687	31637873	E082	1
chr7	31640613	31640682	E127	1
chr7	31640751	31640801	E082	1
chr7	31641085	31641135	E082	1
chr7	31641150	31641224	E005,E082	2
chr7	31641324	31643233	E004,E021,E022,E028,E057,E081,E082,E086,E119,E120,E121,E125,E126,E128	14
chr7	31643292	31643445	E081,E082	2
chr7	31643543	31643613	E082	1
chr7	31643676	31643754	E081	1
chr7	31644389	31644439	E082	1
chr7	31645119	31645219	E109	1
chr7	31645558	31645608	E022	1
chr7	31645860	31645956	E119	1
chr7	31646691	31646781	E082	1
chr7	31647901	31647951	E022	1
chr7	31648668	31648727	E082	1
chr7	31652115	31652178	E127	1
chr7	31652292	31652332	E086	1
chr7	31653629	31653685	E022,E091	2
chr7	31653713	31653763	E007	1
chr7	31654750	31654804	E127	1
chr7	31656035	31656085	E109	1
chr7	31657590	31657644	E127	1
chr7	31659219	31659294	E022	1
chr7	31659652	31659702	E022	1
chr7	31660028	31660097	E022	1
chr7	31665605	31665803	E081	1
chr7	31666534	31666588	E098	1
chr7	31667639	31667693	E100	1
chr7	31667923	31668001	E022	1
chr7	31668070	31668120	E022	1
chr7	31668665	31668729	E022,E032	2
chr7	31668768	31668841	E021,E082	2
chr7	31669656	31669700	E097	1
chr7	31670115	31670186	E125	1
chr7	31671265	31671330	E022,E082	2
chr7	31672264	31672455	E022,E029,E081,E082,E088	5
chr7	31672476	31672526	E021	1
chr7	31673177	31673401	E003,E008,E021,E022,E050,E059,E090,E092,E094,E121,E128	11
chr7	31673406	31673921	E003,E004,E005,E006,E007,E008,E017,E021,E022,E028,E029,E033,E046,E050,E051,E055,E056,E057,E059,E080,E081,E082,E083,E084,E085,E086,E088,E089,E090,E091,E092,E093,E094,E097,E098,E100,E109,E114,E116,E117,E118,E119,E120,E121,E122,E123,E124,E125,E126,E127,E128	51
chr7	31674149	31674199	E021	1
chr7	31674259	31674332	E007	1
chr7	31674918	31674968	E022	1
chr7	31675079	31675185	E021	1
chr7	31675200	31675244	E097	1
chr7	31675947	31676001	E098	1
chr7	31678027	31678077	E022	1
chr7	31679738	31679802	E124	1
chr7	31679994	31680484	E029,E091,E100,E124	4
chr7	31680676	31680726	E114	1
chr7	31680733	31680856	E003,E007,E124	3
chr7	31680872	31680923	E017	1
chr7	31681276	31681342	E029,E127	2
chr7	31681561	31681640	E124	1
chr7	31681828	31681953	E004,E100	2
chr7	31682112	31683018	E004,E028,E050,E057,E059,E081,E082,E084,E088,E089,E090,E091,E119,E126,E127	15
chr7	31683794	31683844	E021	1
chr7	31684441	31684510	E022,E091	2
chr7	31685309	31685536	E003,E004,E007,E021,E022,E082,E086,E091	8
chr7	31685798	31685885	E003	1
chr7	31685945	31686020	E022,E093	2
chr7	31686092	31686188	E022	1
chr7	31686252	31686332	E008	1
chr7	31686411	31686461	E021	1
chr7	31686634	31687012	E003,E008,E021,E022,E028,E057,E091,E093,E119,E124,E127	11
chr7	31687029	31687166	E003,E057	2
chr7	31687179	31687435	E003,E021,E022,E029,E124	5
chr7	31687823	31687883	E029	1
chr7	31687933	31688022	E007,E119	2
chr7	31688040	31688361	E003,E004,E007,E008,E021,E022,E029,E050,E051,E057,E059,E080,E081,E082,E083,E086,E088,E089,E090,E091,E094,E097,E114,E116,E119,E121	26
chr7	31688366	31688522	E022,E029,E091	3
chr7	31688552	31688723	E029,E091	2
chr7	31688883	31688976	E124	1
chr7	31689027	31689091	E022	1
chr7	31689630	31689680	E021	1
chr7	31689866	31690267	E003,E021,E022,E080,E086,E088,E089,E127	8
chr7	31690455	31691241	E003,E004,E008,E021,E022	5
chr7	31691474	31691697	E003,E007,E008,E021,E022	5
chr7	31693133	31693193	E125	1
chr7	31693701	31693769	E003	1
chr7	31693833	31693902	E021,E022	2
chr7	31694156	31694310	E003,E004,E008,E021,E022,E091	6
chr7	31694455	31694505	E022	1
chr7	31695191	31695284	E022	1
chr7	31695324	31695377	E022	1
chr7	31695425	31695475	E022	1
chr7	31696041	31696091	E021	1
chr7	31696982	31697245	E057,E119,E125,E128	4
chr7	31697732	31697782	E022	1
chr7	31698546	31698626	E059	1
chr7	31698773	31699232	E022,E059,E082	3
chr7	31699243	31699323	E008	1
chr7	31699332	31699386	E127	1
chr7	31702658	31703085	E003,E004,E005,E008,E021,E022,E080,E081,E114,E117,E124	11
chr7	31703829	31703914	E080	1
chr7	31703951	31704193	E021,E080	2
chr7	31704212	31704305	E080	1
chr7	31704308	31704447	E080,E124	2
chr7	31704503	31704851	E029,E033,E046,E080,E088,E098,E100,E124	8
chr7	31704972	31705022	E021	1
chr7	31705035	31705085	E114	1
chr7	31705319	31705407	E091	1
chr7	31706030	31706074	E097	1
chr7	31707569	31707619	E022	1
chr7	31707826	31707876	E082	1
chr7	31708347	31708412	E124	1
chr7	31708483	31708803	E029,E080,E124	3
chr7	31708979	31709029	E082	1
chr7	31709885	31709942	E089	1
chr7	31710918	31711062	E022,E091	2
chr7	31711271	31711335	E124	1
chr7	31714592	31714642	E084	1
chr7	31714668	31714838	E082	1
chr7	31715492	31715542	E021	1
chr7	31715784	31715864	E017	1
chr7	31716504	31716590	E022	1
chr7	31718446	31718486	E086	1
chr7	31718742	31718896	E081,E082,E091	3
chr7	31718936	31719007	E082	1
chr7	31719217	31719974	E081,E082,E089,E091,E127	5
chr7	31720014	31720149	E082,E098	2
chr7	31720263	31720313	E021	1
chr7	31720562	31720612	E022	1
chr7	31721135	31721345	E081,E088	2
chr7	31721401	31721539	E081	1
chr7	31721582	31721669	E081	1
chr7	31721672	31721722	E082	1
chr7	31721791	31721841	E082	1
chr7	31721891	31722408	E081,E082	2
chr7	31722561	31722649	E022	1
chr7	31722826	31722876	E022	1
chr7	31723205	31723339	E003,E021,E022,E116	4
chr7	31724269	31724395	E081,E082	2
chr7	31724458	31724538	E081,E082	2
chr7	31724607	31724657	E082	1
chr7	31725036	31725086	E082	1
chr7	31725531	31725585	E007	1
chr7	31726579	31727584	E003,E004,E007,E008,E021,E022,E029,E080,E081,E082,E083,E086,E088,E092,E093	15
chr7	31727731	31727843	E003,E021,E081,E086	4
chr7	31727847	31728691	E004,E007,E021,E022,E029,E032,E033,E046,E082,E086,E088,E089,E090,E093,E116,E124	16
chr7	31728759	31728846	E029,E082	2
chr7	31728912	31729002	E022,E127	2
chr7	31729538	31729956	E003,E021,E022,E029,E081,E082	6
chr7	31729967	31730075	E007,E021	2
chr7	31730597	31730787	E004,E005,E007,E022	4
chr7	31730795	31730867	E007	1
chr7	31730872	31730947	E082	1
chr7	31731011	31731061	E082	1
chr7	31731230	31731272	E086	1
chr7	31731746	31731958	E081	1
chr7	31732008	31732062	E081	1
chr7	31732092	31732791	E022,E032,E081,E082	4
chr7	31732930	31732984	E128	1
chr7	31734383	31734433	E007	1
chr7	31734510	31734623	E021,E127	2
chr7	31735464	31736276	E005,E022,E029,E032,E080,E083,E088,E089,E090,E091,E098,E100,E109,E116,E124,E126	16
chr7	31736748	31736792	E080	1
chr7	31736852	31737154	E003,E007,E080,E081,E082	5
chr7	31737187	31737337	E080,E081,E082	3
chr7	31738681	31739036	E003,E004,E021,E022,E029,E032,E033,E046,E050,E051,E057,E116,E124	13
chr7	31739756	31739806	E022	1
chr7	31740184	31740234	E083	1
chr7	31741189	31741239	E093	1
chr7	31741315	31741359	E080	1
chr7	31742291	31742358	E124	1
chr7	31742584	31742652	E109	1
chr7	31742937	31742987	E022	1
chr7	31744056	31744138	E029	1
chr7	31745030	31745550	E081,E082,E086,E116	4
chr7	31746174	31746264	E093	1
chr7	31746571	31746622	E021	1
chr7	31746765	31747053	E004,E022,E082,E116	4
chr7	31747177	31747227	E082	1
chr7	31747292	31747375	E021	1
chr7	31747794	31748167	E022,E081,E082	3
chr7	31749597	31749647	E022	1
chr7	31749700	31750510	E003,E004,E007,E008,E021,E022,E032,E081,E082	9
chr7	31750524	31750675	E003,E008,E021,E082	4
chr7	31750741	31750791	E021	1
chr7	31750929	31750979	E021	1
chr7	31751791	31751841	E109	1
chr7	31751951	31752030	E004	1
chr7	31752366	31752420	E021	1
chr7	31752757	31752811	E100	1
chr7	31755359	31755427	E093	1
chr7	31756342	31756392	E082	1
chr7	31756671	31756711	E086	1
chr7	31756828	31756885	E098	1
chr7	31756967	31757116	E080,E127	2
chr7	31759219	31759282	E080,E090	2
chr7	31760104	31760537	E022,E059,E082	3
chr7	31760774	31760824	E082	1
chr7	31761235	31761292	E097	1
chr7	31761648	31761688	E086	1
chr7	31762097	31762151	E098	1
chr7	31762209	31762355	E007,E021,E022,E125	4
chr7	31762525	31762575	E022	1
chr7	31763086	31763282	E022,E127	2
chr7	31763367	31763447	E119	1
chr7	31763510	31763570	E125	1
chr7	31764253	31764346	E057	1
chr7	31764363	31764725	E028,E057,E059,E119,E122,E124,E125,E127,E128	9
chr7	31764755	31764815	E122	1
chr7	31764817	31764877	E127	1
chr7	31765293	31765343	E021	1
chr7	31765708	31765808	E090	1
chr7	31766045	31766237	E080	1
chr7	31766727	31766958	E059	1
chr7	31767200	31767260	E017	1
chr7	31768872	31769332	E003,E004,E007,E008,E021,E022,E028,E057,E082,E119,E127	11
chr7	31769599	31769649	E021	1
chr7	31769985	31770102	E021,E080	2
chr7	31770207	31770335	E080	1
chr7	31770800	31770855	E051	1
chr7	31770900	31771015	E022,E098	2
chr7	31771428	31771543	E088,E098	2
chr7	31771633	31771683	E017	1
chr7	31771775	31771825	E007	1
chr7	31772097	31772222	E007	1
chr7	31772393	31772462	E080,E109	2
chr7	31772486	31772546	E021	1
chr7	31772942	31773002	E125	1
chr7	31773112	31773247	E021,E091	2
chr7	31773789	31774756	E017,E028,E055,E056,E057,E059,E088,E091,E118,E119,E120,E125,E126,E127,E128	15
chr7	31775050	31775469	E021,E059,E082,E091,E093,E097,E119,E127	8
chr7	31775525	31776435	E003,E004,E005,E006,E007,E008,E017,E021,E022,E028,E029,E032,E033,E046,E050,E051,E055,E056,E057,E059,E080,E081,E082,E083,E085,E086,E088,E089,E090,E091,E092,E093,E094,E097,E098,E100,E109,E114,E116,E117,E118,E119,E120,E121,E122,E123,E124,E125,E126,E127,E128	51
chr7	31776450	31776510	E082,E091	2
chr7	31778525	31778586	E021	1
chr7	31778693	31778906	E017,E100,E121,E126	4
chr7	31779119	31779179	E125	1
chr7	31779297	31779347	E021	1
chr7	31779782	31779871	E022,E086,E109	3
chr7	31779962	31780341	E046,E081	2
chr7	31781311	31781895	E005,E007,E022,E028,E057,E119,E125,E127,E128	9
chr7	31782883	31782997	E022,E080,E127	3
chr7	31783006	31783309	E082,E084,E086,E125	4
chr7	31783677	31783737	E006	1
chr7	31783854	31784438	E003,E004,E005,E006,E007,E008,E017,E021,E022,E028,E029,E032,E033,E046,E050,E051,E055,E056,E057,E059,E080,E081,E082,E083,E084,E085,E086,E088,E089,E090,E091,E092,E093,E094,E097,E098,E100,E109,E114,E116,E117,E119,E120,E121,E122,E123,E124,E125,E126,E127,E128	51
chr7	31784632	31784682	E051	1
chr7	31785628	31785807	E005,E091	2
chr7	31785915	31786040	E017,E121,E127	3
chr7	31786042	31786113	E017	1
chr7	31787026	31787106	E119	1
chr7	31787107	31788152	E004,E021,E022,E028,E046,E057,E084,E085,E091,E094,E109,E114,E117,E119,E123,E125,E126,E127,E128	19
chr7	31788236	31788301	E081	1
chr7	31788347	31788397	E051	1
chr7	31789058	31789240	E059,E125	2
chr7	31790011	31790051	E086	1
chr7	31790136	31790319	E084,E109	2
chr7	31790396	31790596	E084,E085,E086,E094,E109	5
chr7	31790910	31790988	E032	1
chr7	31791244	31791294	E022	1
chr7	31791368	31791586	E059,E080	2
chr7	31791730	31791810	E119	1
chr7	31798410	31798711	E017,E022,E081,E082,E088,E090,E100,E121,E128	9
chr7	31799991	31800041	E088	1
chr7	31800073	31800140	E109	1
chr7	31801100	31801246	E083,E086,E090	3
chr7	31801256	31801544	E029,E082,E083,E088,E089,E090,E097,E098,E128	9
chr7	31802263	31802313	E022	1
chr7	31802385	31802471	E029	1
chr7	31802666	31802787	E007,E127	2
chr7	31803259	31803309	E022	1
chr7	31803332	31803439	E003,E004,E021,E114	4
chr7	31804001	31804187	E004,E022	2
chr7	31804194	31804423	E006,E114,E125,E127,E128	5
chr7	31804599	31804649	E017	1
chr7	31806438	31806561	E098	1
chr7	31807319	31808205	E003,E004,E007,E008,E021,E022,E032,E086	8
chr7	31809030	31809080	E017	1
chr7	31809337	31809433	E124	1
chr7	31809493	31809543	E017	1
chr7	31810660	31810767	E097	1
chr7	31811054	31811109	E022	1
chr7	31812791	31812868	E005	1
chr7	31813471	31813578	E082	1
chr7	31814705	31814755	E021	1
chr7	31814871	31815046	E022,E051	2
chr7	31815116	31815552	E003,E004,E005,E008,E021,E022,E057,E086,E088,E091,E092,E093,E094,E098,E127	15
chr7	31815811	31816030	E007,E091	2
chr7	31816045	31816105	E003	1
chr7	31816287	31816591	E003,E004,E005,E006,E007,E017,E022,E028,E055,E056,E057,E081,E082,E089,E114,E119,E120,E121,E122,E125,E126,E127,E128	23
chr7	31817523	31817587	E124	1
chr7	31817609	31817659	E017	1
chr7	31817860	31817959	E017	1
chr7	31818116	31818221	E006,E056,E082,E121	4
chr7	31818510	31818564	E127	1
chr7	31818690	31818760	E003	1
chr7	31818918	31818968	E093	1
chr7	31819104	31819154	E091	1
chr7	31819511	31819592	E116	1
chr7	31819963	31820013	E021	1
chr7	31820457	31820668	E006,E021,E085,E125,E128	5
chr7	31820674	31820769	E086,E128	2
chr7	31820822	31820963	E006,E128	2
chr7	31821002	31821052	E083	1
chr7	31821399	31821479	E116	1
chr7	31821508	31821568	E125	1
chr7	31821851	31821905	E098	1
chr7	31821962	31822458	E003,E004,E005,E006,E007,E008,E017,E021,E022,E028,E029,E032,E046,E050,E051,E055,E056,E057,E059,E080,E081,E082,E083,E084,E085,E086,E088,E089,E090,E091,E092,E093,E094,E097,E098,E100,E109,E114,E116,E117,E119,E120,E121,E122,E123,E124,E125,E126,E127,E128	50
chr7	31822544	31822614	E006	1
chr7	31823013	31823102	E100	1
chr7	31823344	31823481	E093,E127	2
chr7	31823712	31823791	E127	1
chr7	31823861	31823941	E123	1
chr7	31824556	31824656	E082	1
chr7	31824752	31825335	E006,E059,E081,E082,E097,E128	6
chr7	31825608	31825798	E081,E086	2
chr7	31825824	31825883	E082	1
chr7	31825975	31826314	E081,E082	2
chr7	31827554	31827624	E021	1
chr7	31827963	31828476	E006,E017,E028,E057,E059,E083,E089,E090,E092,E109,E116,E121,E125,E126,E128	15
chr7	31828503	31828563	E125	1
chr7	31828588	31828844	E006,E017,E056,E125,E128	5
chr7	31828924	31829167	E125,E128	2
chr7	31829342	31829400	E128	1
chr7	31829735	31829789	E100	1
chr7	31830169	31830223	E100	1
chr7	31830666	31830746	E119	1
chr7	31831192	31831246	E100	1
chr7	31831474	31831943	E006,E017,E055,E056,E059,E082,E125,E126,E128	9
chr7	31832225	31832279	E081	1
chr7	31834195	31834315	E007,E120,E128	3
chr7	31834375	31834846	E017,E059,E128	3
chr7	31835218	31835262	E097	1
chr7	31835956	31836367	E017,E028,E057,E119,E125,E128	6
chr7	31837305	31837355	E082	1
chr7	31837612	31837686	E097	1
chr7	31838396	31838501	E109	1
chr7	31844017	31844127	E116	1
chr7	31844535	31844634	E090,E118	2
chr7	31844758	31844808	E007	1
chr7	31844853	31845043	E006,E059	2
chr7	31845094	31845350	E006,E029,E109,E116,E124,E126	6
chr7	31846164	31846238	E127	1
chr7	31847263	31847355	E021,E051	2
chr7	31847530	31847662	E057,E127	2
chr7	31848010	31848060	E051	1
chr7	31849623	31849672	E080	1
chr7	31850217	31850267	E093	1
chr7	31850303	31850353	E017	1
chr7	31850359	31850419	E006	1
chr7	31850533	31850604	E017	1
chr7	31850713	31850852	E029	1
chr7	31851060	31851140	E116	1
chr7	31851213	31852210	E006,E017,E029,E032,E046,E050,E051,E056,E057,E059,E080,E084,E085,E086,E088,E089,E090,E091,E092,E093,E094,E097,E098,E100,E109,E116,E120,E121,E122,E124,E125,E126,E127,E128	34
chr7	31852294	31852353	E046	1
chr7	31852435	31852509	E006	1
chr7	31852803	31852901	E029	1
chr7	31853732	31853782	E051	1
chr7	31853938	31854072	E003,E004,E006,E008,E021,E022,E059,E081,E082,E083,E088,E097,E114,E121,E122,E123,E128	17
chr7	31854135	31854195	E122	1
chr7	31854470	31854672	E097,E116,E122	3
chr7	31855058	31855098	E086	1
chr7	31855227	31855352	E021	1
chr7	31855402	31855978	E006,E017,E021,E022,E057,E091,E122,E125,E128	9
chr7	31856084	31856360	E006,E029,E097,E120	4
chr7	31856414	31856803	E006,E017,E086,E125	4
chr7	31857150	31857239	E021	1
chr7	31857603	31857691	E006	1
chr7	31857961	31858043	E022,E124	2
chr7	31859123	31859286	E021,E022,E029,E093	4
chr7	31860181	31860419	E003,E021,E022	3
chr7	31860645	31860866	E003,E004,E086	3
chr7	31861496	31861546	E022	1
chr7	31861966	31862020	E127	1
chr7	31864497	31864570	E051,E124	2
chr7	31864763	31864835	E005	1
chr7	31864941	31865524	E003,E004,E008,E021,E022	5
chr7	31866108	31866183	E124	1
chr7	31866267	31866660	E004,E008,E021,E022,E081,E082,E114,E119	8
chr7	31866711	31866862	E017,E081,E082,E114	4
chr7	31866878	31866972	E022	1
chr7	31867021	31867071	E082	1
chr7	31867523	31867563	E086	1
chr7	31867588	31867695	E021	1
chr7	31867720	31867872	E007	1
chr7	31868174	31868447	E003,E004,E021,E022,E114,E122,E125,E128	8
chr7	31869316	31869366	E007	1
chr7	31869617	31869681	E122	1
chr7	31869752	31870002	E122	1
chr7	31870045	31870214	E022,E122,E125	3
chr7	31870329	31870391	E122	1
chr7	31870422	31870545	E033,E082,E125	3
chr7	31870584	31870655	E114,E125	2
chr7	31870759	31871142	E081,E082,E083,E088,E122	5
chr7	31872563	31872807	E116	1
chr7	31873356	31873529	E029,E124	2
chr7	31875250	31875294	E086	1
chr7	31875981	31876021	E086	1
chr7	31878823	31878877	E033	1
chr7	31885680	31885833	E081,E082	2
chr7	31886199	31886249	E082	1
chr7	31887617	31887674	E127	1
chr7	31888627	31888785	E081	1
chr7	31888953	31889075	E007,E081	2
chr7	31889400	31889568	E006	1
chr7	31889629	31890696	E006,E017,E021,E082	4
chr7	31890749	31890841	E006	1
chr7	31890907	31891252	E006,E021,E121	3
chr7	31891378	31891432	E098	1
chr7	31891468	31891522	E127	1
chr7	31892250	31892324	E080,E098	2
chr7	31892924	31893341	E004,E006,E017,E021,E022,E083	6
chr7	31894723	31895185	E109	1
chr7	31895633	31895897	E003,E017,E059,E109	4
chr7	31896111	31896262	E109	1
chr7	31896484	31896547	E022	1
chr7	31896588	31896648	E005	1
chr7	31896869	31897092	E029,E081,E082,E088,E089,E090,E091,E124	8
chr7	31897646	31898018	E006,E017,E125	3
chr7	31899843	31899897	E127	1
chr7	31900509	31900852	E006,E017,E028,E057,E114,E118,E119,E125,E128	9
chr7	31901542	31901592	E109	1
chr7	31902027	31902184	E006	1
chr7	31903190	31903244	E098	1
chr7	31903450	31903490	E034	1
chr7	31904369	31904608	E017,E022,E028,E114,E128	5
chr7	31904708	31904769	E003,E122	2
chr7	31906967	31907061	E005	1
chr7	31907613	31907653	E086	1
chr7	31909387	31909471	E046,E116	2
chr7	31910145	31910221	E005,E082,E122	3
chr7	31912277	31912327	E017	1
chr7	31912793	31912853	E046	1
chr7	31912922	31912972	E046	1
chr7	31913339	31914200	E006,E046,E059,E081,E090,E116,E120,E127,E128	9
chr7	31914463	31914848	E004,E017,E080,E094,E109,E114,E116,E119,E122,E125,E128	11
chr7	31914900	31915058	E004,E122	2
chr7	31915096	31915395	E004,E005,E006,E017,E021,E022,E028,E029,E046,E050,E051,E057,E059,E083,E086,E088,E089,E090,E091,E092,E094,E097,E098,E100,E109,E114,E116,E119,E121,E122,E124,E125,E126,E127,E128	35
chr7	31915543	31915604	E089	1
chr7	31915660	31915710	E090	1
chr7	31915721	31915839	E088,E089	2
chr7	31916736	31916786	E022	1
chr7	31916985	31917065	E059	1
chr7	31917224	31917268	E097	1
chr7	31917850	31917912	E082	1
chr7	31918214	31918319	E127	1
chr7	31919833	31919883	E017	1
chr7	31920351	31920401	E021	1
chr7	31920797	31921027	E006,E008,E083,E114	4
chr7	31921136	31921286	E017,E090,E128	3
chr7	31921315	31921432	E119	1
chr7	31921634	31922326	E003,E004,E006,E007,E008,E021,E022,E028,E057,E081,E082,E083,E088,E089,E090,E092,E098,E100,E114,E119,E120,E121,E127,E128	24
chr7	31922668	31922776	E083	1
chr7	31922846	31923009	E083,E116,E119	3
chr7	31923075	31923191	E088,E091	2
chr7	31923221	31924360	E004,E006,E017,E022,E028,E029,E032,E033,E046,E050,E051,E056,E057,E059,E081,E082,E083,E088,E089,E090,E091,E092,E094,E097,E098,E100,E109,E114,E116,E119,E120,E121,E122,E124,E125,E126,E127,E128	38
chr7	31924408	31924777	E083	1
chr7	31924871	31925306	E029,E081,E083,E090,E092,E094,E119,E125,E128	9
chr7	31925446	31925579	E083	1
chr7	31925802	31926325	E083,E086,E127	3
chr7	31926439	31926515	E082,E127	2
chr7	31926580	31926634	E127	1
chr7	31926960	31927047	E083	1
chr7	31927094	31927144	E083	1
chr7	31928803	31928880	E022	1
chr7	31928902	31928987	E083	1
chr7	31929076	31929250	E083,E116	2
chr7	31929301	31929351	E021	1
chr7	31929400	31929464	E124	1
chr7	31929603	31929741	E124	1
chr7	31929751	31930915	E006,E017,E022,E028,E029,E033,E046,E050,E051,E057,E059,E083,E088,E089,E090,E091,E093,E097,E098,E100,E114,E116,E119,E122,E124,E125,E127,E128	28
chr7	31931306	31931414	E116	1
chr7	31931651	31932484	E082,E083,E086,E093,E109,E116	6
chr7	31932763	31932813	E021	1
chr7	31933015	31933457	E059,E083,E092,E114,E116	5
chr7	31933617	31933703	E028	1
chr7	31933795	31933845	E083	1
chr7	31933918	31934251	E007,E081,E082,E128	4
chr7	31934307	31934487	E022,E116	2
chr7	31934615	31934711	E116	1
chr7	31934760	31934810	E083	1
chr7	31934883	31934933	E021	1
chr7	31934955	31935153	E017,E029,E125,E128	4
chr7	31935313	31935400	E017,E114	2
chr7	31935576	31935721	E083	1
chr7	31935749	31935839	E114,E125	2
chr7	31935954	31936014	E006	1
chr7	31936041	31936207	E006,E021,E083,E114,E127	5
chr7	31936244	31936304	E006	1
chr7	31936462	31937003	E004,E006,E017,E083,E086,E092,E093,E094,E114,E120,E121,E126	12
chr7	31937297	31937430	E114	1
chr7	31938344	31938407	E114	1
chr7	31938455	31938568	E114	1
chr7	31938614	31938901	E003,E086,E114	3
chr7	31939008	31939646	E004,E007,E021,E022,E082,E114	6
chr7	31942067	31942117	E083	1
chr7	31943786	31943836	E092	1
chr7	31945340	31945535	E004,E022	2
chr7	31946112	31947005	E021,E081,E082,E083,E100,E114,E119	7
chr7	31947050	31947153	E059,E083	2
chr7	31947851	31947940	E083	1
chr7	31948120	31948194	E086,E097	2
chr7	31948599	31948818	E007,E021,E022,E032,E083,E114	6
chr7	31949767	31949817	E083	1
chr7	31949864	31950396	E017,E029,E050,E083,E089	5
chr7	31951065	31951206	E127	1
chr7	31951273	31951323	E083	1
chr7	31951679	31951729	E082	1
chr7	31952698	31952850	E021,E022,E082	3
chr7	31952873	31952937	E081	1
chr7	31953210	31953280	E022	1
chr7	31953363	31953592	E017,E083,E088,E125,E128	5
chr7	31954160	31954220	E006	1
chr7	31954563	31954613	E021	1
chr7	31954956	31955006	E017	1
chr7	31955019	31955102	E082	1
chr7	31956082	31956182	E117,E128	2
chr7	31957011	31957165	E017,E056,E057,E086,E100,E119,E120,E125,E128	9
chr7	31957237	31957332	E125	1
chr7	31957620	31957674	E083	1
chr7	31958085	31958615	E017,E022,E082,E083,E121	5
chr7	31958763	31958813	E083	1
chr7	31958882	31958954	E082,E086	2
chr7	31959177	31959227	E032	1
chr7	31959234	31959496	E006,E029,E082,E086	4
chr7	31961774	31961844	E094,E125,E128	3
chr7	31961847	31961891	E097	1
chr7	31961989	31962084	E081,E082	2
chr7	31962136	31962876	E081,E082,E123,E128	4
chr7	31963151	31963201	E084	1
chr7	31963310	31963350	E086	1
chr7	31963371	31963439	E006	1
chr7	31963684	31963758	E114	1
chr7	31963901	31964407	E021,E022,E081,E082,E114	5
chr7	31964481	31965020	E059	1
chr7	31965784	31966029	E006,E059	2
chr7	31966371	31966421	E083	1
chr7	31966473	31966523	E093	1
chr7	31966805	31966869	E124	1
chr7	31972060	31972221	E125,E128	2
chr7	31972922	31973002	E119	1
chr7	31973063	31973477	E004,E006,E017,E028,E056,E057,E098,E114,E120,E125,E127,E128	12
chr7	31973707	31973882	E081,E128	2
chr7	31973935	31974033	E125	1
chr7	31974036	31974090	E128	1
chr7	31974207	31974448	E006,E021,E028,E055,E056,E114,E120,E125,E128	9
chr7	31974532	31975743	E004,E005,E006,E021,E022,E028,E046,E055,E056,E057,E059,E080,E081,E082,E086,E088,E092,E097,E114,E119,E120,E122,E125,E127,E128	25
chr7	31975989	31976039	E021	1
chr7	31976096	31976169	E127	1
chr7	31976197	31976507	E017,E022,E028,E059,E114,E119	6
chr7	31976549	31976599	E114	1
chr7	31976631	31976728	E093	1
chr7	31976829	31976879	E022	1
chr7	31976955	31977310	E003,E005,E021,E022,E057	5
chr7	31977628	31978732	E006,E017,E022,E028,E055,E056,E057,E059,E083,E114,E119,E120,E122,E125,E126,E127,E128	17
chr7	31978735	31978999	E028,E057,E114,E125,E127	5
chr7	31979308	31979364	E046	1
chr7	31979594	31979691	E128	1
chr7	31979831	31979881	E109	1
chr7	31979935	31980090	E028,E097,E119	3
chr7	31980156	31980227	E021,E091	2
chr7	31980540	31980584	E080	1
chr7	31981724	31981778	E100	1
chr7	31983327	31983381	E081	1
chr7	31983803	31983866	E086	1
chr7	31985182	31985222	E086	1
chr7	31986323	31986416	E022	1
chr7	31986433	31986519	E057	1
chr7	31986937	31987051	E057,E114,E119	3
chr7	31987066	31987346	E092,E114,E119	3
chr7	31987364	31988240	E006,E017,E028,E055,E056,E057,E084,E085,E088,E092,E094,E098,E100,E109,E114,E116,E118,E119,E120,E121,E125,E126,E127,E128	24
chr7	31988273	31988658	E006,E028,E057,E084,E085,E114,E116,E119,E125,E126,E128	11
chr7	31988742	31988814	E006	1
chr7	31989372	31989517	E081,E082,E098	3
chr7	31989765	31989827	E127	1
chr7	31989867	31989917	E046	1
chr7	31989936	31990366	E005,E006,E017,E028,E046,E050,E056,E057,E093,E119,E120,E122,E125,E127,E128	15
chr7	31991002	31991359	E021,E022,E028,E083,E116	5
chr7	31991360	31991446	E033	1
chr7	31991729	31991779	E121	1
chr7	31992957	31993007	E051	1
chr7	31993208	31993320	E051,E082	2
chr7	31993711	31993761	E022	1
chr7	31993920	31994053	E004,E022,E114	3
chr7	31994143	31994363	E004,E125,E128	3
chr7	31994475	31994654	E004,E021,E114,E125,E128	5
chr7	31994658	31994976	E006,E114,E121,E125,E127,E128	6
chr7	31995034	31995112	E125	1
chr7	31995281	31995690	E084,E085,E086,E109,E114	5
chr7	31995952	31996408	E006,E017,E028,E055,E056,E057,E097,E114,E119,E120,E121,E122,E125,E126,E127,E128	16
chr7	31996799	31997306	E004,E006,E007,E017,E022,E028,E051,E055,E056,E057,E059,E080,E100,E114,E119,E120,E121,E125,E126,E127,E128	21
chr7	31997472	31998229	E006,E017,E022,E028,E055,E056,E057,E094,E114,E119,E120,E121,E125,E126,E128	15
chr7	31998267	31998327	E006	1
chr7	31998588	31998735	E119	1
chr7	31999894	31999969	E082	1
chr7	32000484	32000740	E081,E082	2
chr7	32001124	32001185	E021	1
chr7	32001794	32002231	E005,E006,E017,E028,E083,E098,E100,E125,E128	9
chr7	32003289	32003548	E083,E088,E098,E109	4
chr7	32004393	32004443	E021	1
chr7	32004904	32004954	E022	1
chr7	32009790	32009985	E017,E122,E125,E128	4
chr7	32010073	32010203	E125	1
chr7	32010272	32010337	E128	1
chr7	32010959	32011221	E006,E017,E125,E128	4
chr7	32012057	32012107	E007	1
chr7	32012441	32012521	E124	1
chr7	32013003	32013053	E032	1
chr7	32014108	32014158	E093	1
chr7	32014621	32014685	E124	1
chr7	32015388	32015438	E109	1
chr7	32015796	32015950	E097,E125,E128	3
chr7	32016224	32016283	E080	1
chr7	32016819	32016975	E028,E083	2
chr7	32018199	32018249	E021	1
chr7	32019398	32019826	E081,E082,E083,E097,E128	5
chr7	32020031	32020135	E083,E128	2
chr7	32020141	32020221	E021	1
chr7	32020388	32020510	E083	1
chr7	32021486	32021839	E046,E082,E083,E120	4
chr7	32022466	32022550	E098,E119	2
chr7	32022607	32022853	E028,E081,E083,E119,E127	5
chr7	32022943	32023046	E028	1
chr7	32023495	32023581	E022	1
chr7	32023722	32023772	E022	1
chr7	32023949	32024014	E021,E114	2
chr7	32024034	32024126	E127	1
chr7	32024710	32024760	E109	1
chr7	32025516	32025576	E003	1
chr7	32025863	32026001	E006,E082	2
chr7	32026163	32027849	E006,E017,E055,E056,E081,E082,E085,E086,E088,E092,E094,E114,E119,E122,E125,E128	16
chr7	32029206	32029527	E006,E007,E059,E083	4
chr7	32029560	32029627	E051,E098	2
chr7	32031035	32031158	E006,E098	2
chr7	32031213	32031956	E006,E017,E028,E032,E051,E056,E088,E097,E098,E122,E125,E128	12
chr7	32032935	32032994	E007	1
chr7	32033571	32033646	E127	1
chr7	32034272	32034471	E081,E127	2
chr7	32034540	32034621	E022,E127	2
chr7	32034900	32035060	E022,E028,E057,E119,E125,E127	6
chr7	32035074	32036195	E003,E006,E081,E082,E084,E085,E086,E089,E090,E093,E094,E109	12
chr7	32037018	32037502	E003,E004,E021,E022,E083,E114,E125,E128	8
chr7	32038496	32038557	E125	1
chr7	32039064	32039180	E006,E022,E125,E128	4
chr7	32039383	32039549	E086,E120,E121	3
chr7	32041162	32041222	E125	1
chr7	32041708	32041769	E022,E114	2
chr7	32041958	32042025	E098	1
chr7	32042067	32042117	E022	1
chr7	32043356	32043425	E081,E082	2
chr7	32043576	32043633	E022	1
chr7	32043700	32043779	E051,E086	2
chr7	32045753	32045807	E098	1
chr7	32046250	32046350	E128	1
chr7	32046627	32046681	E128	1
chr7	32047368	32047529	E017,E125,E128	3
chr7	32048021	32048075	E081	1
chr7	32048992	32049050	E093	1
chr7	32049069	32049123	E127	1
chr7	32051795	32051869	E046,E114,E122	3
chr7	32052998	32053091	E084,E125	2
chr7	32053166	32053388	E028,E125,E127,E128	4
chr7	32053648	32053720	E022,E128	2
chr7	32054325	32054452	E081	1
chr7	32054456	32054680	E004	1
chr7	32054975	32055035	E004	1
chr7	32056101	32056151	E051	1
chr7	32058396	32059472	E017,E057,E080,E083,E084,E085,E092,E097,E098,E109,E118,E120,E125,E128	14
chr7	32059486	32059546	E003	1
chr7	32059929	32060064	E097	1
chr7	32060113	32060753	E006,E017,E021,E051,E083,E089,E094,E097,E120,E128	10
chr7	32060775	32060821	E097	1
chr7	32060983	32061054	E006	1
chr7	32061109	32061184	E097	1
chr7	32062623	32063564	E017,E028,E057,E059,E081,E082,E092,E120,E125,E126,E128	11
chr7	32064299	32064343	E097	1
chr7	32064361	32064411	E007	1
chr7	32064557	32064708	E093	1
chr7	32064864	32065299	E081,E082,E086,E089,E097,E114	6
chr7	32065329	32066009	E022,E046,E081,E082	4
chr7	32067050	32067186	E006,E017,E120,E125,E128	5
chr7	32067406	32067464	E128	1
chr7	32067582	32067678	E007,E081,E082,E083,E125	5
chr7	32067967	32068117	E123,E125,E127	3
chr7	32070496	32070868	E005,E007,E057,E059,E114,E120,E121,E125,E128	9
chr7	32071001	32071410	E006,E083,E084,E091,E120,E125,E127,E128	8
chr7	32071926	32072047	E083	1
chr7	32072415	32072465	E007	1
chr7	32072475	32073002	E004,E006,E017,E021,E059,E082,E083,E114,E120,E122,E125,E127,E128	13
chr7	32073008	32073048	E086	1
chr7	32073272	32073324	E007	1
chr7	32073428	32073478	E085	1
chr7	32073490	32074067	E003,E004,E005,E008,E021,E022,E028,E051,E057,E081,E082,E084,E085,E086,E088,E092,E094,E098,E119,E127	20
chr7	32074098	32074180	E057	1
chr7	32074678	32074959	E006,E017,E120,E121,E125	5
chr7	32075591	32075669	E082	1
chr7	32076179	32076719	E005,E006,E017,E028,E050,E051,E055,E057,E114,E116,E119,E120,E121,E123,E125,E127,E128	17
chr7	32076828	32076923	E004,E006,E021	3
chr7	32076976	32077055	E004,E086	2
chr7	32077138	32077644	E028,E116,E119	3
chr7	32078370	32078598	E028,E081,E082,E119	4
chr7	32078697	32079404	E003,E004,E008,E021,E022,E050,E051,E083,E085,E088,E114	11
chr7	32080539	32080663	E114,E125	2
chr7	32080697	32080747	E083	1
chr7	32080757	32080807	E091	1
chr7	32080888	32080988	E114	1
chr7	32082085	32082125	E086	1
chr7	32082127	32082243	E017,E114,E119	3
chr7	32082318	32082398	E028	1
chr7	32082430	32082898	E022,E057,E083,E090,E114,E116	6
chr7	32082967	32083074	E114	1
chr7	32083116	32083770	E006,E017,E055,E056,E086,E092,E094,E100,E114,E116,E120,E121,E125,E126,E128	15
chr7	32084266	32084346	E021,E114	2
chr7	32084356	32084791	E008,E021,E022,E080,E114	5
chr7	32084808	32085147	E006,E008,E021,E022,E114,E120	6
chr7	32085337	32085469	E127	1
chr7	32086651	32087132	E050,E114,E116,E127	4
chr7	32087354	32087823	E006,E017,E088,E092,E094,E114,E128	7
chr7	32087871	32088103	E082,E114,E116,E125	4
chr7	32088171	32088370	E022,E082,E086,E114	4
chr7	32088532	32089025	E006,E017,E059,E081,E082,E086,E088,E089,E114,E116,E125,E127,E128	13
chr7	32089450	32089543	E059	1
chr7	32090099	32090181	E127	1
chr7	32090390	32091318	E004,E007,E059,E086,E092,E098,E116	7
chr7	32092211	32092265	E127	1
chr7	32092867	32093087	E083,E093,E127	3
chr7	32093788	32093852	E127	1
chr7	32093904	32094015	E127	1
chr7	32094160	32094214	E127	1
chr7	32094571	32094713	E007,E081,E127	3
chr7	32094860	32094981	E006,E082,E086	3
chr7	32094987	32095045	E021	1
chr7	32095228	32095278	E022	1
chr7	32095723	32095828	E003,E083,E124	3
chr7	32095830	32096001	E059,E082,E093	3
chr7	32096091	32096182	E059,E083,E097	3
chr7	32096252	32096316	E083	1
chr7	32096467	32096666	E083,E120	2
chr7	32097016	32097151	E083,E124	2
chr7	32097295	32097349	E081	1
chr7	32097452	32097956	E004,E006,E021,E057,E059,E081,E082,E083,E086,E090,E093,E100,E119,E120,E121,E125,E128	17
chr7	32097981	32098118	E083,E120,E121	3
chr7	32098121	32098171	E121	1
chr7	32098495	32098545	E121	1
chr7	32098698	32098769	E046,E097	2
chr7	32098771	32098831	E125	1
chr7	32098944	32100334	E003,E004,E006,E007,E008,E017,E021,E028,E055,E056,E059,E081,E082,E083,E084,E086,E089,E090,E092,E094,E097,E098,E114,E119,E120,E121,E125,E126,E127,E128	30
chr7	32100432	32100551	E083,E121	2
chr7	32100586	32100637	E121	1
chr7	32101077	32101127	E083	1
chr7	32101255	32101325	E082,E120	2
chr7	32101617	32102329	E003,E004,E006,E007,E008,E017,E021,E022,E028,E029,E050,E051,E055,E057,E059,E080,E081,E082,E083,E085,E086,E088,E089,E091,E092,E093,E094,E097,E098,E109,E114,E116,E119,E120,E121,E122,E123,E124,E125,E127,E128	41
chr7	32102573	32102710	E006	1
chr7	32103047	32103097	E083	1
chr7	32103817	32103994	E004,E021	2
chr7	32104164	32104214	E007	1
chr7	32104637	32104712	E017,E050,E080	3
chr7	32105363	32105423	E006	1
chr7	32105574	32105671	E127	1
chr7	32105835	32105885	E083	1
chr7	32106144	32106305	E017,E056,E097,E120,E128	5
chr7	32106552	32106657	E051,E124	2
chr7	32107621	32108000	E028,E050,E081,E082	4
chr7	32108136	32109238	E006,E007,E017,E028,E081,E082,E083,E088,E093,E097,E100,E114,E119,E120,E121,E125,E127,E128	18
chr7	32109273	32111711	E003,E004,E006,E007,E008,E017,E021,E022,E028,E046,E050,E051,E055,E057,E059,E081,E082,E083,E086,E088,E089,E090,E092,E093,E097,E098,E109,E114,E118,E119,E121,E125,E127,E128	34
chr7	32111823	32111992	E083,E119	2
chr7	32112053	32112369	E028,E059,E083,E114,E119,E121,E125,E127	8
chr7	32112375	32112429	E127	1
chr7	32112617	32112712	E122	1
chr7	32113121	32113490	E006,E021,E056,E081,E083,E093,E097,E100,E120,E121,E125,E127,E128	13
chr7	32113517	32113584	E083	1
chr7	32113644	32113701	E083	1
chr7	32113725	32113897	E083,E093	2
chr7	32113936	32114060	E083	1
chr7	32114078	32114223	E083,E097,E109,E127	4
chr7	32114263	32114366	E083	1
chr7	32114390	32114592	E021,E086,E093	3
chr7	32114649	32114730	E083	1
chr7	32114734	32115144	E050,E082,E083,E086,E088,E093	6
chr7	32115195	32115292	E050,E093	2
chr7	32115375	32115431	E050	1
chr7	32115500	32115550	E083	1
chr7	32115604	32115713	E093	1
chr7	32116402	32116743	E017,E086,E119,E120,E121,E125,E127,E128	8
chr7	32117523	32117623	E083	1
chr7	32118064	32118114	E083	1
chr7	32118159	32118213	E017	1
chr7	32118571	32118713	E081,E082	2
chr7	32119148	32119642	E017,E081,E082,E083,E121	5
chr7	32119693	32119743	E021	1
chr7	32120279	32120408	E120,E121	2
chr7	32120426	32120531	E059,E114,E120,E124	4
chr7	32120606	32120769	E081,E082	2
chr7	32121163	32121213	E021	1
chr7	32127862	32129385	E007,E022,E057,E081,E082,E083,E088,E089,E090,E092,E097,E114,E124,E125,E127,E128	16
chr7	32129430	32129595	E022,E057,E121,E125,E128	5
chr7	32130037	32130144	E082,E083,E086	3
chr7	32130974	32131024	E007	1
chr7	32131193	32131314	E082	1
chr7	32131337	32131897	E017,E022,E028,E050,E081,E082,E083,E089,E097,E116,E119	11
chr7	32132109	32132189	E119,E126	2
chr7	32132391	32133855	E004,E006,E017,E028,E055,E056,E057,E059,E080,E081,E082,E083,E088,E094,E097,E098,E100,E114,E119,E120,E121,E125,E126,E127,E128	25
chr7	32133915	32134310	E083,E088,E089,E092,E098,E128	6
chr7	32134494	32134556	E083	1
chr7	32134785	32134874	E017	1
chr7	32134981	32135035	E120	1
chr7	32135039	32135157	E017,E121	2
chr7	32136693	32136743	E046	1
chr7	32140238	32140318	E051,E128	2
chr7	32140660	32140714	E128	1
chr7	32141973	32142386	E021,E028,E059,E081,E083,E119,E121	7
chr7	32142458	32142567	E083	1
chr7	32142801	32142871	E127	1
chr7	32143009	32143423	E028,E059,E083,E114,E127	5
chr7	32144415	32144708	E119,E125,E128	3
chr7	32144709	32144759	E022	1
chr7	32145182	32145274	E046,E100	2
chr7	32148203	32148658	E006,E021,E028,E057,E100,E119,E127	7
chr7	32150007	32150051	E097	1
chr7	32150224	32150264	E034	1
chr7	32150509	32150711	E082	1
chr7	32150838	32150888	E017	1
chr7	32150904	32151063	E028,E125	2
chr7	32151190	32151328	E057	1
chr7	32151672	32151726	E127	1
chr7	32152140	32152194	E127	1
chr7	32152245	32152374	E119	1
chr7	32152529	32152569	E086	1
chr7	32155062	32156409	E003,E017,E021,E022,E028,E056,E057,E059,E114,E119,E120,E121,E125,E127,E128	15
chr7	32156484	32156565	E028,E114	2
chr7	32156607	32156712	E006	1
chr7	32157519	32157780	E006,E033,E059,E120,E126	5
chr7	32158849	32158978	E021,E092	2
chr7	32159024	32159074	E092	1
chr7	32159134	32159251	E021,E090,E092	3
chr7	32159405	32159621	E003,E008,E021,E022,E089,E090,E094,E121,E124	9
chr7	32159666	32159824	E017,E022,E086,E120,E121	5
chr7	32160091	32160224	E059	1
chr7	32161111	32161172	E093	1
chr7	32161260	32161324	E006	1
chr7	32163646	32163696	E083	1
chr7	32165514	32165600	E114	1
chr7	32166565	32166846	E003,E007,E021,E022,E081,E084	6
chr7	32168298	32168348	E082	1
chr7	32169210	32169262	E097	1
chr7	32169320	32169364	E097	1
chr7	32169465	32169531	E097	1
chr7	32171269	32171494	E004,E081	2
chr7	32175052	32175102	E109	1
chr7	32175121	32175175	E127	1
chr7	32176739	32176855	E081,E083	2
chr7	32177314	32177354	E086	1
chr7	32177517	32177567	E083	1
chr7	32177829	32177909	E119	1
chr7	32178144	32178244	E051,E083	2
chr7	32179162	32179231	E127	1
chr7	32179937	32180058	E021,E120,E121,E128	4
chr7	32180139	32180432	E021,E022,E032,E093,E116,E121	6
chr7	32180524	32180598	E082	1
chr7	32182166	32183419	E006,E017,E028,E055,E056,E057,E086,E090,E092,E097,E114,E119,E120,E121,E125,E128	16
chr7	32184230	32184324	E017,E022	2
chr7	32184453	32184525	E081	1
chr7	32184827	32185101	E120	1
chr7	32185381	32185520	E082,E090	2
chr7	32185654	32185810	E081,E082	2
chr7	32186165	32186219	E098	1
chr7	32187241	32187510	E003,E004,E008,E021,E022	5
chr7	32187628	32187816	E017,E056,E120,E121,E125,E128	6
chr7	32188370	32188428	E051	1
chr7	32188903	32188947	E097	1
chr7	32189540	32189723	E008,E125	2
chr7	32189801	32189881	E083	1
chr7	32190102	32190637	E003,E005,E008,E021,E022	5
chr7	32190780	32190830	E021	1
chr7	32190938	32191007	E021	1
chr7	32191086	32191166	E119	1
chr7	32191361	32191418	E127	1
chr7	32191857	32191920	E003	1
chr7	32191931	32191985	E127	1
chr7	32192632	32193067	E005,E081,E082	3
chr7	32193104	32193353	E081,E082,E083	3
chr7	32193891	32193945	E098	1
chr7	32194263	32194332	E086	1
chr7	32194413	32194888	E017,E055,E056,E082,E083,E097,E098,E100,E119,E120,E121,E122,E125,E126,E128	15
chr7	32194954	32195004	E083	1
chr7	32195262	32195381	E051,E055	2
chr7	32195406	32195688	E006,E017,E021,E055,E056,E094,E098,E120,E121,E126,E128	11
chr7	32196243	32196310	E127	1
chr7	32196481	32196531	E007	1
chr7	32197401	32197451	E022	1
chr7	32197477	32197527	E083	1
chr7	32197640	32198147	E006,E022,E056,E083,E100,E120,E121,E122,E125,E127,E128	11
chr7	32198271	32198337	E021,E083	2
chr7	32198542	32198956	E006,E017,E022,E055,E056,E109,E121,E122,E125,E128	10
chr7	32199088	32199261	E081,E082	2
chr7	32199529	32199593	E124	1
chr7	32199723	32199773	E082	1
chr7	32200005	32200076	E021,E098	2
chr7	32200862	32200912	E051	1
chr7	32200963	32201017	E127	1
chr7	32201026	32201730	E004,E006,E017,E021,E022,E028,E055,E056,E057,E059,E081,E083,E093,E100,E114,E119,E120,E121,E125,E126,E127,E128	22
chr7	32201732	32201831	E125,E128	2
chr7	32201934	32202028	E006,E055	2
chr7	32202055	32202154	E128	1
chr7	32202329	32204661	E003,E004,E005,E006,E007,E008,E017,E021,E022,E028,E055,E056,E057,E059,E080,E081,E082,E083,E084,E085,E086,E088,E089,E090,E091,E092,E093,E094,E097,E098,E100,E109,E114,E116,E117,E119,E120,E121,E122,E123,E124,E125,E126,E127,E128	45
chr7	32205253	32205303	E017	1
chr7	32205430	32205480	E114	1
chr7	32205550	32205604	E127	1
chr7	32205899	32205953	E127	1
chr7	32206123	32206198	E093	1
chr7	32206411	32206465	E127	1
chr7	32206975	32207166	E017,E056,E120,E121,E125,E127,E128	7
chr7	32207216	32207276	E005	1
chr7	32209004	32209132	E125,E128	2
chr7	32209582	32209643	E128	1
chr7	32210429	32210502	E032	1
chr7	32210512	32210748	E033,E057,E093	3
chr7	32210857	32210999	E050,E125	2
chr7	32211527	32211577	E093	1
chr7	32213546	32213596	E021	1
chr7	32213923	32214045	E021	1
chr7	32214049	32214147	E059	1
chr7	32214194	32214273	E021	1
chr7	32214341	32214391	E017	1
chr7	32214870	32214968	E059	1
chr7	32215071	32215140	E005	1
chr7	32216932	32217203	E017,E021,E022,E128	4
chr7	32217558	32217682	E021,E127	2
chr7	32218273	32218323	E021	1
chr7	32218457	32218574	E006,E007,E127	3
chr7	32218759	32218809	E088	1
chr7	32219134	32219487	E017,E028,E056,E057,E081,E090,E119,E120,E121,E125,E127,E128	12
chr7	32220050	32220122	E021	1
chr7	32220320	32220378	E090	1
chr7	32225462	32225516	E033	1
chr7	32225978	32226028	E082	1
chr7	32228741	32228926	E059,E082	2
chr7	32229056	32229331	E081,E082,E120	3
chr7	32229943	32230030	E086	1
chr7	32230205	32230255	E082	1
chr7	32230835	32231396	E006,E017,E028,E081,E082,E114,E125,E127	8
chr7	32231725	32231775	E007	1
chr7	32235042	32235096	E081	1
chr7	32238402	32238452	E082	1
chr7	32239699	32239801	E005	1
chr7	32240154	32240234	E116	1
chr7	32240297	32240684	E021,E050,E051,E081,E082,E090,E123	7
chr7	32241469	32241549	E124	1
chr7	32241618	32241678	E091,E093	2
chr7	32242231	32242632	E028,E050,E059,E125,E128	5
chr7	32243751	32244378	E003,E004,E005,E006,E007,E008,E017,E021,E022,E028,E029,E046,E050,E051,E055,E056,E057,E059,E080,E081,E082,E083,E084,E085,E086,E088,E089,E090,E091,E092,E093,E094,E097,E098,E100,E109,E114,E116,E117,E119,E120,E121,E122,E123,E124,E125,E126,E127,E128	49
chr7	32244409	32244573	E114,E128	2
chr7	32244833	32244898	E005	1
chr7	32244926	32244980	E127	1
chr7	32245405	32245568	E051,E057,E114	3
chr7	32245869	32245949	E017,E119	2
chr7	32246097	32246185	E098	1
chr7	32246267	32246403	E005,E125	2
chr7	32246427	32246482	E051	1
chr7	32246528	32246963	E003,E004,E005,E006,E007,E008,E017,E021,E022,E055,E059,E080,E082,E083,E086,E088,E091,E114,E118,E120,E121,E125,E128	23
chr7	32247122	32247549	E003,E004,E008,E022,E028,E050,E057,E086,E127	9
chr7	32247928	32247999	E121,E127	2
chr7	32248486	32248564	E086	1
chr7	32249487	32249558	E093	1
chr7	32249897	32249985	E125	1
chr7	32250253	32250640	E003,E004,E006,E007,E008,E017,E021,E022,E028,E032,E034,E050,E051,E055,E056,E059,E080,E081,E082,E083,E085,E086,E088,E089,E090,E091,E092,E093,E094,E097,E098,E100,E109,E114,E116,E117,E119,E120,E121,E122,E123,E126,E127,E128	44
chr7	32250968	32251102	E059	1
chr7	32252096	32252146	E082	1
chr7	32252166	32252216	E017	1
chr7	32252237	32252351	E022	1
chr7	32252429	32252479	E007	1
chr7	32252879	32252919	E086	1
chr7	32253088	32253128	E086	1
chr7	32253178	32253228	E051	1
chr7	32254587	32254637	E093	1
chr7	32255081	32255259	E022,E124	2
chr7	32255448	32255564	E081	1
chr7	32255781	32255835	E127	1
chr7	32255957	32256315	E021,E081	2
chr7	32256398	32256448	E082	1
chr7	32256567	32256789	E050,E051,E081,E082,E086	5
chr7	32256840	32257540	E017,E022,E080,E081,E082,E086	6
chr7	32257582	32258595	E021,E028,E059,E080,E081,E082,E083,E088,E093,E119,E124	11
chr7	32258608	32258658	E082	1
chr7	32258708	32258918	E028,E081,E127	3
chr7	32259124	32259270	E028,E091	2
chr7	32259328	32259378	E093	1
chr7	32259560	32259640	E119	1
chr7	32260636	32260721	E100	1
chr7	32260979	32261642	E080,E081,E082,E092,E124	5
chr7	32261818	32261872	E127	1
chr7	32262079	32262173	E022	1
chr7	32262264	32262327	E007	1
chr7	32262962	32263022	E005	1
chr7	32263379	32263654	E022,E057,E124,E127	4
chr7	32264002	32264255	E028,E091,E119	3
chr7	32264943	32265032	E021	1
chr7	32265055	32265109	E098	1
chr7	32266267	32266321	E127	1
chr7	32266528	32266578	E021	1
chr7	32266681	32266769	E114	1
chr7	32267064	32267128	E124	1
chr7	32268212	32268262	E021	1
chr7	32268403	32268496	E022	1
chr7	32268596	32268695	E022	1
chr7	32268812	32268862	E091	1
chr7	32268867	32268917	E092	1
chr7	32269876	32269940	E081	1
chr7	32270087	32270233	E021,E050	2
chr7	32270768	32270818	E021	1
chr7	32274139	32274189	E017	1
chr7	32275494	32275548	E127	1
chr7	32278210	32278332	E088	1
chr7	32278446	32278736	E050,E051,E059	3
chr7	32278757	32278809	E050	1
chr7	32279428	32279730	E007,E081,E082	3
chr7	32279736	32279786	E007	1
chr7	32280448	32280515	E124	1
chr7	32280773	32280855	E022	1
chr7	32281933	32281993	E005	1
chr7	32282615	32282711	E022	1
chr7	32282839	32282893	E094	1
chr7	32283091	32283141	E032	1
chr7	32283505	32283655	E081	1
chr7	32283837	32283891	E120	1
chr7	32284547	32284591	E097	1
chr7	32284700	32284740	E086	1
chr7	32285444	32285510	E051	1
chr7	32287987	32288485	E022,E083,E086,E088,E089,E092,E098	7
chr7	32288982	32289110	E050,E082	2
chr7	32289444	32289494	E092	1
chr7	32289672	32289848	E059,E080,E082,E083,E109	5
chr7	32289899	32289978	E082	1
chr7	32289993	32290855	E007,E022,E050,E051,E059,E080,E081,E082,E084,E089,E092,E098,E109	13
chr7	32290899	32290993	E082	1
chr7	32291010	32291060	E050	1
chr7	32291409	32291459	E032	1
chr7	32291821	32291878	E114	1
chr7	32292523	32292614	E059,E097	2
chr7	32292673	32292723	E082	1
chr7	32292762	32293328	E007,E059,E080,E082,E083,E086,E088,E092	8
chr7	32293607	32293770	E008,E093,E109	3
chr7	32293815	32293865	E084	1
chr7	32293889	32293939	E082	1
chr7	32294593	32294642	E086	1
chr7	32294657	32294707	E007	1
chr7	32294724	32295054	E003,E008,E022,E050,E083,E084,E086,E091,E092,E109	10
chr7	32295057	32295108	E050	1
chr7	32295373	32295720	E008,E050,E083,E086,E089,E093,E120,E121	8
chr7	32295820	32295961	E084,E088,E100	3
chr7	32296013	32296442	E081,E089,E090,E120,E121	5
chr7	32296509	32296791	E089,E090,E120,E121	4
chr7	32297286	32297587	E003,E004,E005,E007,E022,E050,E080,E082,E114,E127	10
chr7	32298023	32298178	E021,E050	2
chr7	32298201	32298578	E021,E022,E050,E051,E090,E124,E127	7
chr7	32299058	32299182	E021,E022	2
chr7	32299229	32299315	E088	1
chr7	32299400	32300129	E050,E051,E082,E086,E088,E090,E116,E118	8
chr7	32300699	32300749	E109	1
chr7	32300772	32300947	E003,E005,E007,E022,E088	5
chr7	32301157	32301217	E005	1
chr7	32301628	32301698	E003,E050	2
chr7	32301994	32302077	E109	1
chr7	32302106	32302259	E021,E050,E051,E098	4
chr7	32302940	32302990	E050	1
chr7	32303035	32303099	E051	1
chr7	32303147	32303617	E050,E051,E059,E088,E098	5
chr7	32303688	32303772	E050,E051	2
chr7	32304170	32305025	E007,E021,E033,E059,E083,E088,E089,E090,E098,E114,E127	11
chr7	32305430	32305494	E124	1
chr7	32305528	32305578	E051	1
chr7	32306323	32306398	E007,E022	2
chr7	32306706	32307015	E003,E004,E005,E021,E022	5
chr7	32307214	32307310	E050,E082	2
chr7	32307756	32307839	E017	1
chr7	32308650	32308890	E021,E022,E050,E086	4
chr7	32309121	32309161	E086	1
chr7	32311580	32311630	E089	1
chr7	32311820	32311870	E022	1
chr7	32312044	32312116	E007	1
chr7	32312923	32313298	E007,E051,E083,E093,E116	5
chr7	32314360	32314416	E085	1
chr7	32314853	32315110	E007,E050,E051	3
chr7	32315162	32315625	E028,E046,E050,E051,E057,E093,E116,E119,E120,E121,E127	11
chr7	32315830	32315910	E050,E057	2
chr7	32315933	32316013	E050,E051,E119	3
chr7	32316085	32316177	E029,E109	2
chr7	32317166	32317296	E022,E127,E128	3
chr7	32317351	32317612	E081,E082	2
chr7	32317651	32317919	E081,E082	2
chr7	32318185	32318379	E081,E082	2
chr7	32318644	32318840	E081,E082	2
chr7	32319032	32319112	E100,E119	2
chr7	32319458	32319498	E086	1
chr7	32320777	32320831	E098	1
chr7	32321176	32321230	E033	1
chr7	32323211	32323528	E080,E081,E082	3
chr7	32323576	32323634	E081	1
chr7	32323909	32324007	E032	1
chr7	32324787	32324837	E089	1
chr7	32325011	32325065	E127	1
chr7	32325087	32325131	E097	1
chr7	32325308	32325425	E086	1
chr7	32325428	32325499	E083	1
chr7	32325845	32325909	E082	1
chr7	32326513	32326658	E022,E082	2
chr7	32327614	32327678	E017,E021,E022,E029,E034,E046,E050,E051,E080,E081,E082,E083,E085,E086,E088,E089,E092,E093,E094,E097,E098,E100,E109	23
chr7	32328116	32328196	E059	1
chr7	32328373	32328423	E021	1
chr7	32328430	32328585	E050,E051	2
chr7	32329404	32329534	E007,E050,E051	3
chr7	32329545	32330148	E007,E021,E050,E051,E081,E082,E089,E090,E092,E093,E100,E109,E126	13
chr7	32330251	32330316	E007,E082	2
chr7	32330684	32330734	E051	1
chr7	32331307	32331381	E005	1
chr7	32331485	32331535	E021	1
chr7	32332684	32332811	E022,E124	2
chr7	32333027	32333089	E022,E086	2
chr7	32333204	32333330	E021,E091	2
chr7	32333502	32333720	E003,E021,E022,E081,E098	5
chr7	32333749	32333950	E008,E022	2
chr7	32334283	32334492	E021,E022,E081,E114,E125,E127	6
chr7	32334502	32334552	E021	1
chr7	32334554	32334615	E091	1
chr7	32334764	32334882	E008,E086	2
chr7	32334893	32335052	E003,E004,E021,E022,E051,E091,E114	7
chr7	32335056	32335107	E086	1
chr7	32335728	32335808	E119	1
chr7	32336213	32336263	E051	1
chr7	32336351	32336446	E082,E121	2
chr7	32336548	32336598	E121	1
chr7	32336621	32336734	E021,E022	2
chr7	32337219	32337279	E004	1
chr7	32337362	32337516	E021,E028,E093	3
chr7	32337694	32338089	E004,E007,E008,E021,E022,E028,E034,E050,E051,E059,E080,E081,E082,E083,E086,E088,E089,E090,E092,E119	20
chr7	32338118	32339293	E003,E004,E005,E006,E007,E008,E021,E022,E028,E050,E051,E059,E080,E081,E082,E083,E084,E086,E088,E089,E090,E091,E092,E093,E097,E098,E100,E109,E114,E119,E121,E123,E125,E126,E127	35
chr7	32339456	32339510	E127	1
chr7	32339899	32340054	E050	1
chr7	32340502	32340552	E114	1
chr7	32340571	32340649	E021	1
chr7	32341180	32341268	E088	1
chr7	32344835	32344885	E093	1
chr7	32345688	32345738	E086	1
chr7	32345968	32346020	E007	1
chr7	32347187	32347237	E051	1
chr7	32354193	32354243	E021	1
chr7	32354529	32354697	E050,E051	2
chr7	32356454	32356812	E050,E051,E056,E059,E081,E086,E088,E121,E126	9
chr7	32357024	32357113	E004	1
chr7	32357806	32357911	E003	1
chr7	32357983	32358852	E003,E007,E021,E022,E050,E051,E059,E080,E081,E082,E083,E086,E088,E089,E090,E092,E098,E109,E118	19
chr7	32359050	32359259	E021,E022	2
chr7	32359285	32359339	E098	1
chr7	32360847	32360897	E114	1
chr7	32361217	32361292	E082	1
chr7	32362143	32362193	E022	1
chr7	32363439	32363537	E127	1
chr7	32363997	32364047	E022	1
chr7	32364506	32364586	E119	1
chr7	32364658	32364708	E022	1
chr7	32364794	32364902	E007,E086	2
chr7	32365780	32366057	E005,E022	2
chr7	32366265	32366315	E090	1
chr7	32366441	32366505	E124	1
chr7	32366962	32367092	E082	1
chr7	32367530	32367703	E093	1
chr7	32368036	32368097	E127	1
chr7	32368192	32368247	E022	1
chr7	32368349	32368389	E086	1
chr7	32369495	32369549	E081	1
chr7	32369577	32369627	E082	1
chr7	32369846	32370649	E022,E080,E081,E082,E094,E098,E116,E118	8
chr7	32370670	32370720	E022	1
chr7	32371981	32372028	E097	1
chr7	32374669	32375151	E005,E006,E017,E022,E028,E056,E057,E059,E080,E091,E097,E100,E114,E117,E119,E120,E121,E125,E126,E127	20
chr7	32375466	32375748	E028,E057	2
chr7	32375979	32376969	E028,E055,E057,E089,E114,E119,E126,E127	8
chr7	32377711	32377816	E098	1
chr7	32379406	32379456	E021	1
chr7	32379607	32379657	E051	1
chr7	32381313	32381501	E022,E080,E119	3
chr7	32382553	32382799	E003,E022,E127	3
chr7	32382849	32382929	E021,E123	2
chr7	32382969	32383052	E028	1
chr7	32386028	32386219	E005,E022,E057,E127	4
chr7	32386489	32386585	E021	1
chr7	32386675	32387317	E003,E006,E007,E008,E017,E021,E022,E028,E032,E034,E046,E050,E051,E055,E056,E059,E081,E082,E083,E086,E088,E089,E090,E091,E092,E109,E114,E116,E117,E119,E121,E122,E123,E124	34
chr7	32387371	32387411	E086	1
chr7	32387550	32387633	E086,E114	2
chr7	32387651	32387711	E122	1
chr7	32388236	32388286	E022	1
chr7	32388479	32388529	E046	1
chr7	32388534	32388588	E127	1
chr7	32388726	32388891	E098	1
chr7	32389893	32389943	E022	1
chr7	32393548	32393588	E086	1
chr7	32394276	32394420	E050,E086	2
chr7	32396050	32396100	E021	1
chr7	32396430	32396634	E081	1
chr7	32397073	32397551	E003,E004,E005,E007,E008,E021,E022,E028,E046,E050,E051,E057,E080,E081,E082,E086,E088,E089,E091,E093,E114,E117,E119,E121,E127	25
chr7	32397999	32398104	E005	1
chr7	32398175	32398238	E114	1
chr7	32398251	32398340	E086	1
chr7	32398704	32398775	E085	1
chr7	32399106	32399156	E051	1
chr7	32399830	32399900	E098	1
chr7	32400804	32400883	E127	1
chr7	32401170	32401257	E022,E086	2
chr7	32401349	32401399	E007	1
chr7	32401523	32401603	E059	1
chr7	32402244	32402294	E017	1
chr7	32402378	32402428	E007	1
chr7	32402480	32402594	E124	1
chr7	32402928	32403000	E022	1
chr7	32404106	32404156	E051	1
chr7	32404208	32404299	E007,E100	2
chr7	32404578	32404653	E022	1
chr7	32405498	32405583	E007	1
chr7	32406377	32406427	E021	1
chr7	32412707	32412827	E057	1
chr7	32414209	32414281	E005	1
chr7	32414532	32414593	E022,E121	2
chr7	32414639	32414727	E057	1
chr7	32414929	32414988	E022	1
chr7	32416140	32416206	E022	1
chr7	32416670	32416747	E004	1
chr7	32417100	32417150	E022	1
chr7	32417509	32417567	E021	1
chr7	32417829	32417883	E021	1
chr7	32417991	32418084	E003	1
chr7	32418305	32418383	E021,E127	2
chr7	32418681	32418949	E003,E021,E022,E028,E057,E059,E090,E114,E119,E121,E127	11
chr7	32419034	32419637	E021,E022,E081,E082,E083,E084,E088,E089,E090,E120,E121	11
chr7	32420333	32420383	E022	1
chr7	32420595	32420649	E081	1
chr7	32420712	32420912	E003,E021,E057	3
chr7	32421685	32421765	E123	1
chr7	32421839	32421903	E124	1
chr7	32422063	32422235	E021,E050,E057,E089,E090,E121,E124,E126	8
chr7	32422266	32422306	E034	1
chr7	32422453	32422503	E022	1
chr7	32422807	32422861	E127	1
chr7	32424502	32424556	E127	1
chr7	32424742	32424823	E022	1
chr7	32425247	32425406	E089,E090,E098	3
chr7	32428707	32428777	E118	1
chr7	32429276	32429340	E124	1
chr7	32429487	32429544	E097	1
chr7	32429934	32430153	E003,E004,E008,E022,E091,E119,E127	7
chr7	32433387	32433511	E081,E109	2
chr7	32433586	32433775	E007,E057,E119,E127	4
chr7	32435097	32435183	E022	1
chr7	32435506	32435560	E098	1
chr7	32438670	32438720	E022	1
chr7	32439066	32439249	E028,E126	2
chr7	32440361	32440411	E114	1
chr7	32440619	32440659	E086	1
chr7	32442884	32442948	E124	1
chr7	32443601	32443651	E021	1
chr7	32443720	32443783	E007	1
chr7	32445093	32445187	E017,E021	2
chr7	32445771	32445860	E022	1
chr7	32446280	32446330	E093	1
chr7	32447072	32447215	E116,E128	2
chr7	32447868	32447928	E005	1
chr7	32449784	32449834	E017	1
chr7	32450070	32450120	E022	1
chr7	32450206	32450273	E021	1
chr7	32450308	32450373	E007,E022	2
chr7	32450872	32450916	E080	1
chr7	32451151	32451231	E123	1
chr7	32452167	32452221	E098	1
chr7	32452250	32452368	E057,E119	2
chr7	32452580	32452630	E086	1
chr7	32453022	32453072	E022	1
chr7	32454077	32454144	E082	1
chr7	32454228	32454292	E082	1
chr7	32454332	32454382	E021	1
chr7	32454653	32454712	E022	1
chr7	32454787	32454859	E007,E082	2
chr7	32455199	32455249	E093	1
chr7	32455296	32455562	E007,E021,E057,E080	4
chr7	32455617	32455967	E022,E028,E057,E098,E100,E119,E127	7
chr7	32456025	32456079	E127	1
chr7	32456221	32456261	E086	1
chr7	32456710	32456780	E003	1
chr7	32458267	32458321	E127	1
chr7	32458976	32459036	E022	1
chr7	32459069	32459402	E028,E057,E081,E100,E119,E127	6
chr7	32460366	32460687	E021,E057,E093,E127	4
chr7	32461201	32461274	E127	1
chr7	32462611	32462697	E051,E091	2
chr7	32464359	32464419	E125	1
chr7	32466096	32466140	E097	1
chr7	32466783	32466930	E082	1
chr7	32466969	32468940	E003,E004,E005,E006,E007,E008,E017,E021,E022,E028,E032,E033,E034,E046,E050,E051,E055,E056,E057,E059,E080,E081,E082,E083,E084,E085,E086,E088,E089,E090,E091,E092,E093,E094,E097,E098,E100,E109,E114,E118,E119,E120,E121,E122,E123,E124,E125,E126,E127,E128	50
chr7	32469416	32469476	E004	1
chr7	32470337	32470425	E080	1
chr7	32470585	32470635	E051	1
chr7	32472089	32472139	E051	1
chr7	32472178	32472228	E021	1
chr7	32472579	32472638	E046	1
chr7	32472991	32473052	E093	1
chr7	32473452	32473502	E082	1
chr7	32475598	32475682	E081,E082	2
chr7	32475804	32476104	E081,E082	2
chr7	32476364	32476554	E081	1
chr7	32477180	32477265	E081	1
chr7	32477314	32477411	E022,E124	2
chr7	32478333	32478387	E098	1
chr7	32479589	32479656	E022	1
chr7	32479705	32479755	E022	1
chr7	32480099	32480216	E017,E081,E082,E083,E088	5
chr7	32480525	32480575	E021	1
chr7	32480616	32480666	E022	1
chr7	32482012	32482103	E127,E128	2
chr7	32484771	32484821	E093	1
chr7	32485466	32485506	E034	1
chr7	32486245	32486433	E021,E057,E116	3
chr7	32486495	32486602	E057	1
chr7	32486839	32487199	E003,E004,E007,E008,E021,E022,E088	7
chr7	32487238	32487298	E004	1
chr7	32487321	32487386	E022	1
chr7	32488151	32488225	E100	1
chr7	32488455	32488499	E097	1
chr7	32488542	32488656	E057	1
chr7	32489421	32489480	E114	1
chr7	32492127	32492177	E021	1
chr7	32492550	32492600	E082	1
chr7	32492998	32493141	E021,E124	2
chr7	32493291	32493581	E022,E028,E057,E081,E082,E114,E117,E119,E127	9
chr7	32493634	32493684	E021	1
chr7	32494881	32494955	E097	1
chr7	32495404	32495454	E007	1
chr7	32496838	32496888	E021	1
chr7	32496896	32496969	E022	1
chr7	32497422	32497472	E093	1
chr7	32498074	32498139	E100,E109	2
chr7	32499085	32499180	E005	1
chr7	32499459	32499784	E081,E082	2
chr7	32500989	32501029	E086	1
chr7	32501067	32501133	E007	1
chr7	32501186	32501378	E021,E084,E085,E088,E094,E109,E118	7
chr7	32501621	32501749	E083,E084	2
chr7	32502054	32502131	E021,E083	2
chr7	32502227	32502407	E084,E092,E094,E116	4
chr7	32502500	32502550	E090	1
chr7	32502638	32502937	E055,E089,E090,E109,E117,E120,E121,E126,E128	9
chr7	32503232	32503288	E007,E086	2
chr7	32504115	32504171	E086,E091	2
chr7	32504358	32504443	E003,E091,E123	3
chr7	32510236	32510286	E051	1
chr7	32510402	32510874	E004,E005,E034,E057,E082,E083,E091,E117,E119,E127	10
chr7	32511167	32511272	E005,E022	2
chr7	32511736	32511828	E005	1
chr7	32511938	32511988	E021	1
chr7	32512942	32513025	E022	1
chr7	32514261	32515143	E004,E005,E017,E022,E028,E055,E056,E057,E059,E086,E091,E109,E119,E120,E121,E125,E126,E127,E128	19
chr7	32515353	32515429	E003,E124	2
chr7	32515691	32515741	E091	1
chr7	32515872	32515930	E127	1
chr7	32516151	32517693	E004,E005,E008,E022,E028,E055,E056,E057,E059,E080,E119,E121,E122,E125,E127,E128	16
chr7	32518386	32518436	E022	1
chr7	32518438	32518488	E021	1
chr7	32518598	32518669	E093	1
chr7	32519168	32519619	E003,E004,E005,E006,E007,E008,E017,E021,E022,E028,E029,E032,E033,E034,E050,E051,E055,E056,E057,E059,E080,E081,E082,E083,E085,E086,E088,E089,E090,E091,E092,E093,E094,E097,E098,E100,E109,E114,E116,E117,E118,E119,E120,E121,E122,E123,E124,E125,E126,E127,E128	51
chr7	32520601	32520665	E005	1
chr7	32520862	32521077	E050,E051,E059,E093,E097,E098,E120	7
chr7	32521144	32521251	E007,E098	2
chr7	32521309	32521434	E085,E123	2
chr7	32521441	32521966	E055,E056,E080,E083,E084,E085,E088,E091,E092,E094,E097,E098,E109,E123	14
chr7	32522228	32522308	E119	1
chr7	32522474	32522524	E055	1
chr7	32523941	32523981	E086	1
chr7	32524388	32524468	E119	1
chr7	32524561	32524712	E022,E116,E123	3
chr7	32524843	32524926	E123	1
chr7	32525910	32525950	E034	1
chr7	32526338	32526496	E123	1
chr7	32526859	32526909	E032	1
chr7	32527072	32527180	E084,E109	2
chr7	32527214	32527264	E093	1
chr7	32528355	32528409	E127	1
chr7	32528884	32528960	E034	1
chr7	32529141	32530780	E003,E004,E005,E006,E007,E008,E017,E021,E022,E028,E029,E032,E033,E034,E046,E050,E051,E055,E056,E057,E059,E080,E081,E082,E083,E084,E085,E086,E088,E089,E090,E091,E092,E093,E094,E097,E098,E100,E109,E114,E116,E117,E118,E119,E120,E121,E122,E123,E124,E125,E126,E127,E128	53
chr7	32530904	32530988	E007,E034,E050,E100	4
chr7	32531030	32531164	E034,E050,E090	3
chr7	32531259	32531344	E032	1
chr7	32531390	32531450	E034	1
chr7	32531878	32531947	E082,E100	2
chr7	32532756	32532898	E032,E081,E100	3
chr7	32533202	32533315	E022,E098	2
chr7	32534019	32536532	E003,E004,E005,E006,E007,E008,E017,E021,E022,E028,E029,E032,E033,E034,E046,E050,E051,E055,E056,E057,E059,E080,E081,E082,E083,E084,E085,E086,E088,E089,E090,E091,E092,E093,E094,E097,E098,E100,E109,E114,E116,E117,E118,E119,E120,E121,E122,E123,E124,E125,E126,E127,E128	53
chr7	32536534	32536762	E017,E021,E022,E033,E093,E098,E116,E118,E127	9
chr7	32536954	32537350	E032,E086,E091,E118,E119,E123,E127	7
chr7	32537638	32537819	E034,E088,E114,E123,E127	5
chr7	32537903	32537954	E092	1
chr7	32538276	32538330	E127	1
chr7	32538677	32538755	E046,E093	2
chr7	32539028	32539177	E127	1
chr7	32539212	32539360	E116	1
chr7	32539646	32539696	E046	1
chr7	32540315	32541631	E003,E004,E006,E017,E021,E022,E028,E029,E032,E033,E046,E050,E051,E055,E056,E057,E059,E083,E092,E093,E094,E097,E098,E100,E114,E116,E117,E118,E119,E120,E121,E122,E123,E124,E125,E126,E127,E128	38
chr7	32541684	32541764	E119	1
chr7	32541886	32541967	E093,E121	2
chr7	32542336	32542677	E021,E029,E120,E121,E123,E124,E125,E127	8
chr7	32542843	32542923	E091,E119	2
chr7	32543150	32543313	E083	1
chr7	32543619	32543669	E121	1
chr7	32543936	32544036	E123	1
chr7	32544102	32544345	E084,E085,E109,E127	4
chr7	32545185	32545267	E123	1
chr7	32545275	32545315	E086	1
chr7	32545363	32545643	E123	1
chr7	32545794	32545838	E097	1
chr7	32545856	32546426	E006,E017,E021,E022,E028,E029,E046,E050,E055,E056,E057,E059,E080,E091,E093,E100,E114,E116,E117,E118,E119,E120,E121,E122,E123,E124,E125,E126,E127,E128	30
chr7	32546470	32546524	E120	1
chr7	32546573	32546623	E121	1
chr7	32546662	32546974	E006,E093,E114,E120,E123	5
chr7	32547021	32547649	E006,E017,E055,E056,E100,E120,E121,E123,E125,E126,E128	11
chr7	32547710	32547818	E123,E127	2
chr7	32548200	32548280	E123	1
chr7	32548329	32548425	E086,E127	2
chr7	32548779	32548833	E100	1
chr7	32549054	32549134	E123	1
chr7	32549861	32549966	E005	1
chr7	32550219	32550269	E021	1
chr7	32551113	32551163	E093	1
chr7	32551403	32551846	E003,E006,E007,E028,E055,E056,E057,E059,E091,E100,E119,E120,E121,E123,E125,E127,E128	17
chr7	32552038	32552118	E123	1
chr7	32552148	32552279	E022,E091,E114	3
chr7	32552298	32552515	E123	1
chr7	32552556	32552717	E086,E116,E123	3
chr7	32552821	32553188	E003,E004,E021,E022,E123	5
chr7	32553469	32553817	E021,E084,E123	3
chr7	32554084	32554182	E022	1
chr7	32554701	32555159	E005,E021,E022,E028,E057,E084,E119	7
chr7	32555257	32555412	E057,E084	2
chr7	32555419	32556852	E005,E006,E007,E017,E028,E033,E034,E055,E057,E059,E080,E084,E085,E088,E093,E097,E098,E100,E109,E116,E118,E119,E120,E121,E123,E125,E126,E127,E128	29
chr7	32556982	32557042	E084	1
chr7	32557872	32557940	E021	1
chr7	32557989	32558062	E003,E097	2
chr7	32558109	32558529	E003,E004,E005,E006,E007,E008,E017,E021,E022,E028,E050,E051,E055,E056,E057,E059,E080,E081,E082,E083,E084,E086,E088,E089,E090,E092,E093,E114,E120,E121,E122,E125,E126,E127,E128	35
chr7	32559425	32559670	E022,E085,E116,E124	4
chr7	32559756	32559806	E021	1
chr7	32560104	32560202	E100	1
chr7	32560362	32560412	E084	1
chr7	32560457	32560514	E021,E114	2
chr7	32561499	32561549	E021	1
chr7	32562536	32562586	E022	1
chr7	32562656	32562738	E082	1
chr7	32562893	32563024	E082,E091	2
chr7	32563131	32563232	E022,E091	2
chr7	32563681	32563721	E086	1
chr7	32564050	32564102	E022	1
chr7	32564313	32564792	E005,E021,E022,E028,E057,E082,E091,E097,E119,E127	10
chr7	32565531	32565984	E003,E008,E021,E022,E034	5
chr7	32566203	32566253	E021	1
chr7	32566531	32566698	E085,E100,E109,E124	4
chr7	32566705	32566755	E084	1
chr7	32567065	32567115	E021	1
chr7	32567358	32567408	E022	1
chr7	32567504	32567952	E003,E008,E021,E022	4
chr7	32568521	32568571	E022	1
chr7	32568893	32568994	E003,E086,E088,E127	4
chr7	32568997	32569051	E033	1
chr7	32569224	32569405	E114,E123,E124	3
chr7	32569982	32570033	E046	1
chr7	32570803	32570903	E093	1
chr7	32571089	32571418	E008,E017,E021,E022,E127	5
chr7	32571490	32571594	E086,E093	2
chr7	32571802	32572007	E003,E080,E100,E121	4
chr7	32572199	32572274	E098	1
chr7	32572444	32572667	E021,E086,E088	3
chr7	32572817	32572889	E086,E100	2
chr7	32572959	32573274	E051,E088,E089,E091,E092,E094,E097,E098,E126	9
chr7	32573316	32573605	E006,E017,E034,E046,E050,E051,E059,E083,E085,E088,E090,E093,E098,E116,E120,E121,E122,E123,E125,E126,E128	21
chr7	32574149	32574324	E003,E006,E089,E123,E127	5
chr7	32574517	32574568	E114	1
chr7	32574889	32575108	E116,E123	2
chr7	32575115	32575228	E116,E127	2
chr7	32575788	32576105	E003,E055,E056,E083,E098,E119,E125	7
chr7	32576152	32576959	E003,E006,E017,E021,E028,E055,E056,E057,E059,E080,E085,E090,E094,E097,E098,E100,E114,E116,E117,E119,E120,E121,E122,E125,E126,E127,E128	27
chr7	32577448	32577739	E081,E082,E086	3
chr7	32578206	32578246	E034	1
chr7	32579153	32579211	E022	1
chr7	32579470	32580290	E021,E050,E051,E055,E086,E114,E120,E121,E122,E123,E125,E126,E127,E128	14
chr7	32581106	32581158	E097	1
chr7	32582421	32582539	E008,E032	2
chr7	32582674	32582714	E086	1
chr7	32582788	32582842	E100	1
chr7	32583037	32583163	E086,E100,E109,E121	4
chr7	32583271	32583357	E022	1
chr7	32584119	32584159	E086	1
chr7	32584356	32584455	E109	1
chr7	32584776	32584826	E022	1
chr7	32585063	32585107	E097	1
chr7	32586003	32586057	E127	1
chr7	32587058	32587108	E021	1
chr7	32587136	32587202	E050,E125	2
chr7	32587375	32587425	E021	1
chr7	32587459	32587649	E059,E126	2
chr7	32587678	32587779	E089,E090,E119	3
chr7	32588014	32588343	E059,E109	2
chr7	32588983	32589063	E119	1
chr7	32590697	32590747	E021	1
chr7	32592318	32592409	E123	1
chr7	32594226	32594266	E086	1
chr7	32594687	32594741	E128	1
chr7	32594998	32595125	E017,E116	2
chr7	32595256	32595371	E086,E090,E123	3
chr7	32596460	32596551	E121	1
chr7	32596639	32596731	E097	1
chr7	32598613	32598693	E119	1
chr7	32599207	32599393	E029,E120,E124	3
chr7	32599710	32599766	E022	1
chr7	32599974	32600081	E123	1
chr7	32600440	32600490	E032	1
chr7	32600585	32600665	E123	1
chr7	32600762	32600812	E022	1
chr7	32600835	32600899	E032	1
chr7	32601471	32601521	E121	1
chr7	32601779	32601836	E120	1
chr7	32602212	32602263	E097	1
chr7	32602308	32602362	E100	1
chr7	32602487	32602558	E100	1
chr7	32603558	32603622	E100	1
chr7	32604075	32604648	E003,E006,E017,E021,E022,E051,E055,E056,E059,E080,E081,E082,E083,E086,E088,E089,E090,E091,E092,E093,E097,E109,E114,E118,E120,E121,E122,E126	28
chr7	32604721	32604842	E055,E097	2
chr7	32605230	32605280	E055	1
chr7	32605292	32605342	E091	1
chr7	32605656	32605760	E055,E056,E081,E097,E100	5
chr7	32605817	32605871	E098	1
chr7	32605994	32606044	E088	1
chr7	32606743	32606849	E080	1
chr7	32607381	32607421	E086	1
chr7	32607661	32607799	E017,E056,E114,E126	4
chr7	32608628	32608770	E114,E119,E121,E127	4
chr7	32608813	32608973	E114,E121,E127	3
chr7	32609201	32609812	E003,E017,E084,E085,E093,E094,E098,E109,E114	9
chr7	32612702	32613120	E007,E022,E028,E100,E127	5
chr7	32613559	32613603	E097	1
chr7	32613892	32614038	E121	1
chr7	32614082	32614159	E121	1
chr7	32614255	32614305	E083	1
chr7	32614351	32614650	E098,E100,E120,E123,E127	5
chr7	32615334	32615498	E127,E128	2
chr7	32615809	32616056	E021,E059,E093,E124	4
chr7	32616341	32616510	E123	1
chr7	32617083	32617654	E032,E046,E080,E082,E083,E086,E091,E093,E118,E121,E122,E123	12
chr7	32617677	32617768	E083,E100	2
chr7	32618578	32618669	E091,E114	2
chr7	32618713	32618784	E127	1
chr7	32618941	32619124	E034,E046,E050,E081,E094,E098,E100,E109	8
chr7	32619357	32619801	E005,E006,E098,E100,E114,E117,E120,E121,E126,E127	10
chr7	32619822	32619882	E006	1
chr7	32619917	32619967	E082	1
chr7	32619970	32620024	E081	1
chr7	32620132	32620212	E119	1
chr7	32620395	32620522	E091,E097,E098,E120	4
chr7	32620846	32620896	E055	1
chr7	32620954	32621024	E055	1
chr7	32621249	32621299	E022	1
chr7	32621317	32621536	E056,E119	2
chr7	32621740	32621946	E006,E017,E055,E056,E126	5
chr7	32622240	32622290	E114	1
chr7	32623226	32623306	E119	1
chr7	32623352	32623813	E004,E006,E017,E022,E055,E056,E081,E082,E089,E094,E114,E120,E121,E125,E126,E127,E128	17
chr7	32624351	32624437	E032,E034,E050,E051,E093,E094,E097,E098,E100,E109	10
chr7	32624834	32624888	E098	1
chr7	32624920	32628007	E003,E004,E006,E007,E008,E017,E021,E022,E029,E034,E046,E055,E056,E059,E080,E081,E082,E083,E084,E085,E086,E088,E089,E090,E091,E092,E093,E094,E097,E098,E100,E114,E116,E118,E119,E120,E121,E122,E123,E125,E126,E128	42
chr7	32628029	32629024	E003,E004,E005,E006,E007,E008,E017,E022,E028,E029,E033,E055,E056,E057,E059,E080,E083,E084,E085,E086,E088,E089,E090,E091,E092,E093,E094,E098,E100,E114,E116,E120,E121,E122,E123,E124,E125,E126,E128	39
chr7	32629034	32629253	E059,E083,E084,E088,E097,E100,E124,E126	8
chr7	32629425	32629540	E081,E082,E121,E126	4
chr7	32629687	32629818	E003,E021,E022,E114	4
chr7	32630352	32630406	E100	1
chr7	32630487	32630876	E003,E017,E021,E022,E055,E059,E081,E083,E089,E100,E114,E116,E121,E125,E128	15
chr7	32630960	32631086	E098,E125	2
chr7	32631162	32631212	E093	1
chr7	32631213	32632134	E055,E056,E059,E080,E081,E082,E083,E086,E089,E120,E121,E125,E126,E127,E128	15
chr7	32632323	32632618	E081,E082	2
chr7	32632986	32633332	E006,E082,E083,E123,E124	5
chr7	32633551	32633668	E007,E123	2
chr7	32633671	32633721	E121	1
chr7	32633860	32634000	E008,E022,E093	3
chr7	32634439	32634559	E127	1
chr7	32634573	32634992	E017,E055,E056,E059,E120,E121,E125,E128	8
chr7	32635082	32635206	E022,E125	2
chr7	32635449	32635499	E021	1
chr7	32636514	32636595	E122	1
chr7	32637410	32637479	E005	1
chr7	32637608	32637652	E080	1
chr7	32641199	32641306	E082,E125	2
chr7	32642208	32642408	E021,E032,E081,E083,E097	5
chr7	32642806	32642856	E021	1
chr7	32643107	32643170	E004	1
chr7	32643360	32643485	E003,E021,E022	3
chr7	32643718	32644007	E003,E004,E008,E021,E022,E057,E091,E114	8
chr7	32644068	32644156	E114	1
chr7	32644755	32644839	E114	1
chr7	32645142	32645206	E124	1
chr7	32645500	32645580	E123	1
chr7	32645624	32645734	E057	1
chr7	32646170	32646220	E032	1
chr7	32647813	32647863	E017	1
chr7	32647882	32647926	E080	1
chr7	32648216	32648266	E007	1
chr7	32648284	32648509	E003,E021,E022,E086,E100	5
chr7	32648923	32648979	E114	1
chr7	32649083	32649149	E007,E124	2
chr7	32649220	32649304	E021,E090	2
chr7	32649572	32649622	E021	1
chr7	32650055	32650105	E022	1
chr7	32650467	32650517	E021	1
chr7	32650602	32651750	E003,E008,E021,E022,E028,E055,E056,E059,E081,E082,E083,E086,E088,E089,E090,E093,E097,E098,E116,E120,E121,E124,E125,E126,E127,E128	26
chr7	32652077	32652214	E021,E059	2
chr7	32652329	32652380	E021	1
chr7	32652402	32652466	E083	1
chr7	32652689	32652777	E003,E123	2
chr7	32652835	32652951	E021	1
chr7	32654619	32654680	E097	1
chr7	32655049	32655108	E109,E114	2
chr7	32655439	32655533	E100	1
chr7	32655932	32656703	E003,E004,E005,E006,E017,E021,E022,E028,E055,E056,E057,E059,E080,E081,E083,E086,E091,E097,E098,E100,E114,E116,E119,E120,E121,E122,E123,E125,E126,E127,E128	31
chr7	32656800	32656950	E006,E123	2
chr7	32657484	32657565	E059,E126	2
chr7	32657583	32657865	E021,E097,E114,E123,E126	5
chr7	32657913	32658503	E008,E021,E097,E114,E123	5
chr7	32658605	32658825	E003,E004,E021,E022,E055,E114,E123,E127	8
chr7	32658899	32658949	E114	1
chr7	32659154	32659204	E021	1
chr7	32660758	32660958	E091,E123	2
chr7	32661539	32661638	E118	1
chr7	32661655	32661766	E091	1
chr7	32661979	32662033	E127	1
chr7	32662291	32662353	E091	1
chr7	32662395	32662731	E006,E028,E057,E059,E119,E120	6
chr7	32663137	32663470	E059,E088,E123	3
chr7	32663510	32663607	E123	1
chr7	32666427	32666543	E120	1
chr7	32668709	32668879	E123	1
chr7	32668944	32669124	E059	1
chr7	32669389	32669438	E097	1
chr7	32670831	32671570	E123	1
chr7	32671607	32671840	E021,E123	2
chr7	32671909	32672028	E123	1
chr7	32672896	32672979	E123	1
chr7	32673172	32673277	E003,E022,E091	3
chr7	32673615	32673701	E123	1
chr7	32674139	32674592	E123	1
chr7	32674732	32674873	E123	1
chr7	32676443	32676614	E004,E021,E022,E083,E086,E123	6
chr7	32676696	32677091	E081,E082,E097	3
chr7	32677147	32677187	E086	1
chr7	32677201	32677615	E081,E082,E126,E128	4
chr7	32677715	32677778	E022	1
chr7	32677793	32677853	E004	1
chr7	32678278	32678328	E121	1
chr7	32678400	32678965	E029,E032,E033,E046,E050,E051,E059,E086,E089,E090,E093,E116,E124	13
chr7	32680091	32680141	E032	1
chr7	32681097	32681157	E125	1
chr7	32681593	32681659	E100	1
chr7	32681693	32681779	E055,E126	2
chr7	32681909	32682274	E123	1
chr7	32682364	32682540	E123,E127	2
chr7	32683150	32683293	E123	1
chr7	32684222	32684272	E050	1
chr7	32684427	32684477	E022	1
chr7	32684631	32684681	E082	1
chr7	32685486	32685546	E122	1
chr7	32687343	32687468	E123,E127	2
chr7	32688386	32688809	E088,E120,E123	3
chr7	32688952	32689006	E127	1
chr7	32689022	32689152	E091,E123	2
chr7	32690660	32690741	E086,E123	2
chr7	32693128	32693182	E097	1
chr7	32694055	32694234	E126	1
chr7	32696640	32696856	E008,E021,E022	3
chr7	32697073	32697123	E021	1
chr7	32697613	32698000	E017,E022,E055,E056,E057,E082,E083,E091,E100,E114,E121,E122,E123,E125,E127,E128	16
chr7	32698038	32698444	E017,E022,E055,E056,E109,E114,E116,E118,E120,E121,E122,E123	12
chr7	32698582	32698673	E114	1
chr7	32699551	32699723	E022,E091,E114,E123,E127	5
chr7	32700075	32700125	E091	1
chr7	32700266	32700632	E091,E094,E114,E120,E123	5
chr7	32700645	32700805	E055,E091,E120,E128	4
chr7	32701269	32701866	E004,E022,E114,E123	4
chr7	32702145	32702418	E050,E055,E056,E083,E120,E121,E123,E124,E126	9
chr7	32702457	32702642	E123	1
chr7	32702935	32703015	E123	1
chr7	32703132	32703260	E123	1
chr7	32703307	32703876	E007,E022,E083,E084,E118,E123	6
chr7	32704058	32704304	E021,E022,E123	3
chr7	32704463	32704513	E021	1
chr7	32704575	32704676	E021,E022,E093	3
chr7	32706484	32706534	E017	1
chr7	32707142	32707182	E086	1
chr7	32707320	32707504	E091,E114,E118	3
chr7	32707876	32708036	E114,E118	2
chr7	32708040	32709328	E003,E004,E005,E006,E008,E017,E021,E028,E050,E055,E056,E057,E059,E080,E081,E082,E083,E084,E085,E088,E089,E091,E092,E094,E098,E100,E109,E114,E116,E117,E118,E119,E120,E121,E123,E125,E126,E127,E128	39
chr7	32709435	32710243	E004,E005,E006,E007,E008,E017,E021,E022,E028,E055,E056,E057,E059,E084,E085,E092,E094,E100,E109,E114,E116,E117,E118,E120,E121,E122,E123,E125,E126,E128	30
chr7	32710255	32710695	E004,E006,E021,E022,E028,E055,E114,E120,E121,E123,E125,E128	12
chr7	32711463	32711543	E123	1
chr7	32711780	32712037	E081,E082,E088	3
chr7	32712852	32712951	E125	1
chr7	32713023	32713073	E055,E121	2
chr7	32713098	32713171	E118	1
chr7	32713312	32713485	E021,E116	2
chr7	32713868	32713955	E081,E082	2
chr7	32714237	32714287	E007	1
chr7	32715783	32715847	E007	1
chr7	32715968	32716138	E004,E022,E086,E123	4
chr7	32716164	32716218	E098	1
chr7	32717089	32717139	E021	1
chr7	32717272	32717487	E004,E046,E051,E094,E098,E109,E114	7
chr7	32718670	32718750	E123	1
chr7	32718800	32718997	E022,E123	2
chr7	32719155	32719235	E123	1
chr7	32719336	32719474	E091,E123	2
chr7	32719565	32721045	E003,E004,E005,E006,E007,E008,E017,E021,E022,E028,E056,E057,E059,E081,E082,E084,E085,E086,E088,E091,E092,E094,E098,E114,E119,E121,E123,E125,E126,E127,E128	31
chr7	32721513	32721563	E084	1
chr7	32721568	32721741	E021,E022,E123	3
chr7	32722135	32722273	E017,E055,E126	3
chr7	32727863	32728067	E003,E008,E022	3
chr7	32728353	32728496	E008,E021,E022	3
chr7	32729554	32729604	E021	1
chr7	32730517	32730650	E059	1
chr7	32731206	32731315	E032	1
chr7	32731390	32731454	E033,E086	2
chr7	32731523	32732058	E006,E017,E028,E029,E032,E033,E034,E046,E050,E051,E055,E056,E057,E059,E081,E082,E085,E088,E089,E090,E091,E093,E098,E109,E114,E116,E117,E118,E119,E120,E121,E122,E123,E124,E125,E126,E128	37
chr7	32732125	32732625	E004,E032,E033,E034,E046,E050,E055,E086,E088,E089,E090,E091,E109,E116,E121,E123,E124	17
chr7	32732788	32732896	E022	1
chr7	32733873	32733953	E123	1
chr7	32736489	32736549	E006	1
chr7	32744113	32744215	E022	1
chr7	32744435	32744485	E022	1
chr7	32747650	32747720	E118	1
chr7	32754818	32754882	E121	1
chr7	32759689	32759739	E022	1
chr7	32761216	32761296	E123	1
chr7	32762281	32762844	E086,E123	2
chr7	32763072	32763407	E081,E123	2
chr7	32766638	32766732	E093	1
chr7	32766737	32766817	E123	1
chr7	32766906	32767325	E006,E008,E021,E032,E059,E083,E084,E085,E090,E091,E114,E117,E121,E123	14
chr7	32767361	32768782	E003,E004,E005,E006,E007,E008,E017,E021,E022,E028,E029,E032,E034,E046,E050,E051,E055,E056,E057,E059,E080,E081,E082,E083,E084,E085,E086,E088,E089,E090,E091,E092,E093,E094,E097,E098,E100,E109,E114,E116,E117,E118,E119,E120,E121,E122,E123,E124,E125,E126,E128	51
chr7	32769009	32769194	E007,E021,E034,E050,E051,E057,E059,E080,E083,E084,E085,E086,E088,E090,E092,E098,E114,E119,E123	19
chr7	32769425	32769505	E119	1
chr7	32769968	32770105	E123	1
chr7	32770178	32770341	E123	1
chr7	32771906	32772030	E123	1
chr7	32772407	32772510	E116	1
chr7	32772590	32772720	E004,E005,E022,E091,E116,E123	6
chr7	32773141	32773331	E123	1
chr7	32775923	32775975	E083	1
chr7	32776090	32776140	E083	1
chr7	32776156	32776257	E123	1
chr7	32776266	32776344	E083	1
chr7	32778040	32778127	E017,E121	2
chr7	32778488	32778548	E003	1
chr7	32779346	32779695	E050,E051,E123	3
chr7	32779925	32780010	E123	1
chr7	32780695	32780769	E114,E120	2
chr7	32781752	32781918	E083,E088,E121,E126	4
chr7	32784018	32784068	E091	1
chr7	32784152	32784232	E123	1
chr7	32786854	32787350	E004,E083,E086,E123,E127	5
chr7	32787393	32787683	E059,E083,E123	3
chr7	32788206	32788312	E006	1
chr7	32788496	32788576	E123	1
chr7	32788790	32788911	E022,E088,E114	3
chr7	32789229	32789288	E126	1
chr7	32789999	32790301	E028,E057,E114,E119,E123	5
chr7	32791786	32791830	E097	1
chr7	32791974	32792037	E081	1
chr7	32793701	32793771	E118	1
chr7	32794541	32794591	E121	1
chr7	32794752	32794833	E120	1
chr7	32794885	32794963	E121	1
chr7	32796368	32796490	E088	1
chr7	32797686	32797740	E127	1
chr7	32798354	32798478	E091	1
chr7	32799383	32799477	E003	1
chr7	32799539	32799695	E021,E050,E083	3
chr7	32800523	32800632	E083	1
chr7	32800692	32800743	E083	1
chr7	32800837	32801871	E003,E004,E006,E007,E008,E021,E022,E032,E050,E051,E059,E080,E081,E082,E083,E086,E088,E089,E090,E092,E093,E097,E114,E118,E125,E128	26
chr7	32801923	32802162	E006,E007,E017,E050,E051,E083,E086,E088,E090,E093,E122	11
chr7	32802291	32803134	E003,E006,E007,E008,E021,E022,E032,E050,E051,E082,E083,E086,E088,E089,E090,E092,E093,E097,E124	19
chr7	32803158	32803249	E083	1
chr7	32803312	32803398	E051,E083	2
chr7	32804427	32804616	E059	1
chr7	32804853	32804992	E083	1
chr7	32805012	32805127	E088,E123	2
chr7	32805395	32805568	E003,E006,E017,E021,E022,E032,E033,E034,E046,E050,E051,E055,E056,E059,E080,E081,E082,E084,E086,E088,E089,E090,E091,E092,E097,E109,E114,E117,E119,E120,E121,E122,E123,E125,E126,E127,E128	37
chr7	32806182	32806232	E032	1
chr7	32806614	32806664	E021	1
chr7	32806881	32806921	E034	1
chr7	32807528	32807578	E109	1
chr7	32808126	32808176	E121	1
chr7	32808418	32808510	E081,E085,E086,E121	4
chr7	32808567	32809355	E022,E055,E056,E081,E086,E100,E120,E121,E125,E126,E127,E128	12
chr7	32809370	32809434	E004	1
chr7	32810694	32810744	E051	1
chr7	32810822	32810931	E082,E121	2
chr7	32811410	32811460	E050	1
chr7	32811674	32811724	E021	1
chr7	32811765	32811815	E022	1
chr7	32812072	32812139	E082	1
chr7	32813505	32813604	E046,E059	2
chr7	32814037	32814786	E055,E056,E059,E081,E082,E118,E121,E126	8
chr7	32814841	32814923	E081,E089	2
chr7	32815055	32815109	E081	1
chr7	32815130	32815265	E046,E059	2
chr7	32815521	32815712	E059	1
chr7	32815994	32816123	E059	1
chr7	32816741	32816933	E056,E057,E089,E100,E120,E121,E126	7
chr7	32816988	32817322	E006,E017,E022,E055,E056,E089,E100,E117,E119,E120,E121,E123,E125,E126,E127,E128	16
chr7	32818015	32818095	E059	1
chr7	32818361	32818475	E123	1
chr7	32818848	32819219	E022,E123	2
chr7	32819262	32819686	E057,E059,E119,E123	4
chr7	32819750	32819854	E120,E121,E123	3
chr7	32822298	32822389	E124	1
chr7	32822395	32822491	E021,E046	2
chr7	32823010	32823060	E021	1
chr7	32823242	32823299	E120	1
chr7	32824816	32824856	E086	1
chr7	32824887	32824937	E121	1
chr7	32825005	32825226	E003,E008,E021,E022,E083,E086,E120,E121,E123	9
chr7	32825232	32825352	E007,E122	2
chr7	32825628	32825857	E021,E055,E056,E121	4
chr7	32825865	32825905	E086	1
chr7	32825943	32826025	E121	1
chr7	32827643	32827715	E021,E083	2
chr7	32827912	32828046	E003,E007,E008,E021,E022	5
chr7	32828081	32828160	E021	1
chr7	32828483	32829221	E017,E088,E089,E090,E098	5
chr7	32829866	32829951	E121	1
chr7	32830191	32830694	E004,E005,E006,E007,E017,E028,E055,E056,E057,E059,E100,E120,E121,E124,E125,E126,E128	17
chr7	32830736	32830986	E059,E120,E121,E125,E128	5
chr7	32831249	32831315	E121	1
chr7	32831645	32831707	E125	1
chr7	32835943	32836150	E022,E059,E114,E127	4
chr7	32836198	32836349	E021,E123	2
chr7	32836962	32837066	E123,E127	2
chr7	32837673	32837727	E100	1
chr7	32838707	32838762	E080	1
chr7	32839368	32839422	E127	1
chr7	32840188	32840545	E003,E004,E006,E007,E008,E017,E021,E022,E028,E029,E032,E033,E034,E046,E050,E051,E055,E056,E057,E059,E080,E081,E082,E083,E085,E086,E088,E089,E090,E091,E092,E093,E094,E097,E098,E100,E109,E114,E116,E117,E119,E120,E121,E122,E123,E124,E125,E126,E127,E128	50
chr7	32841291	32841341	E114	1
chr7	32841488	32841590	E051,E109	2
chr7	32842050	32842278	E022,E098,E114	3
chr7	32843109	32843173	E124	1
chr7	32843190	32843389	E029,E123	2
chr7	32843430	32843510	E123	1
chr7	32846316	32846378	E097	1
chr7	32847299	32847349	E022	1
chr7	32848070	32848141	E091	1
chr7	32848463	32848705	E086,E100	2
chr7	32848758	32848863	E029,E050	2
chr7	32849126	32849176	E017,E050	2
chr7	32849541	32849732	E059	1
chr7	32849880	32849953	E021	1
chr7	32851470	32851586	E123	1
chr7	32851633	32851892	E088,E123	2
chr7	32853153	32853264	E059	1
chr7	32853636	32853804	E082,E120,E121	3
chr7	32854422	32854616	E059,E121	2
chr7	32854800	32854850	E083	1
chr7	32854991	32855041	E021	1
chr7	32855135	32855178	E086	1
chr7	32855536	32855599	E091,E128	2
chr7	32855934	32856449	E006,E017,E055,E056,E082,E083,E086,E088,E091,E109,E120,E121,E126	13
chr7	32856610	32856716	E055,E088	2
chr7	32857110	32857251	E080,E088	2
chr7	32859983	32860097	E059	1
chr7	32862022	32862072	E022	1
chr7	32862195	32862275	E021	1
chr7	32862282	32862377	E022	1
chr7	32862400	32862464	E021,E083	2
chr7	32862573	32862653	E123	1
chr7	32862695	32862774	E128	1
chr7	32863191	32863241	E022	1
chr7	32864032	32864093	E120	1
chr7	32865767	32865937	E119,E121,E125,E126,E127	5
chr7	32866003	32866053	E022	1
chr7	32867793	32867936	E086,E120,E121	3
chr7	32868134	32868255	E017,E028,E057,E100,E120,E125	6
chr7	32868775	32868830	E080	1
chr7	32868976	32869059	E123	1
chr7	32869252	32869455	E006,E080,E094,E114,E118,E123	6
chr7	32869579	32869659	E123	1
chr7	32869919	32870135	E021,E080,E088,E090	4
chr7	32871917	32871967	E021	1
chr7	32872389	32872526	E004	1
chr7	32872911	32872971	E004,E021	2
chr7	32872975	32873062	E121	1
chr7	32873274	32873334	E004	1
chr7	32875683	32875762	E056	1
chr7	32879520	32879707	E089,E091,E120,E121,E126	5
chr7	32879785	32879835	E121	1
chr7	32881547	32881587	E086	1
chr7	32883475	32883700	E017,E021,E022,E034,E056,E122,E126	7
chr7	32884434	32884708	E004,E017,E021,E022,E056,E059,E080,E086,E121	9
chr7	32885253	32885338	E022,E097	2
chr7	32885368	32885414	E034	1
chr7	32885649	32885693	E097	1
chr7	32885784	32885933	E034,E080,E123	3
chr7	32886037	32886790	E003,E004,E005,E006,E007,E008,E017,E021,E022,E028,E029,E032,E033,E034,E046,E050,E051,E055,E056,E057,E059,E080,E081,E082,E083,E084,E085,E086,E088,E089,E090,E091,E092,E093,E094,E097,E098,E100,E109,E114,E116,E117,E118,E119,E120,E121,E122,E123,E124,E125,E126,E127,E128	53
chr7	32886802	32886944	E008,E034,E100	3
chr7	32887619	32887729	E021,E022,E051	3
chr7	32888133	32888183	E022	1
chr7	32888309	32888470	E086,E123	2
chr7	32890455	32890569	E004	1
chr7	32894482	32894581	E005	1
chr7	32894645	32894771	E005,E059	2
chr7	32895376	32895498	E004,E083	2
chr7	32895553	32895695	E080,E082,E083	3
chr7	32895886	32895936	E114	1
chr7	32896111	32896186	E081,E121	2
chr7	32896509	32896694	E081,E082,E100	3
chr7	32896775	32897089	E021,E034,E081,E082,E083,E089,E120,E121	8
chr7	32898895	32898974	E022	1
chr7	32899284	32899433	E005,E007,E100	3
chr7	32899503	32899553	E082	1
chr7	32899673	32900004	E007,E081,E082,E086,E088,E123	6
chr7	32900166	32900236	E081	1
chr7	32900537	32900803	E081,E082	2
chr7	32901348	32901674	E017,E021,E022,E034,E083,E086,E089,E109,E117,E120,E121,E123,E126	13
chr7	32901679	32901896	E021,E055,E056,E083,E089,E090,E093,E100,E121,E122,E126	11
chr7	32901985	32902154	E121,E123	2
chr7	32902571	32902755	E056,E123	2
chr7	32902884	32903011	E007,E059,E123,E126	4
chr7	32903044	32903332	E021,E022,E032,E033,E034,E123	6
chr7	32903363	32903423	E003	1
chr7	32903456	32903506	E021	1
chr7	32903588	32903645	E022,E034	2
chr7	32903701	32903890	E021,E022	2
chr7	32903968	32904115	E021,E022	2
chr7	32904208	32904328	E022	1
chr7	32904750	32904824	E003	1
chr7	32904891	32905073	E021,E032,E090,E109	4
chr7	32905104	32905144	E034	1
chr7	32905184	32905525	E022,E029,E032,E034,E083,E089,E091,E093,E123,E124	10
chr7	32905678	32905864	E032,E033,E046,E100,E127	5
chr7	32906080	32906130	E021	1
chr7	32906333	32906411	E032	1
chr7	32906536	32906617	E114	1
chr7	32906755	32906797	E034	1
chr7	32906892	32906936	E080	1
chr7	32907200	32907250	E083	1
chr7	32907285	32907443	E034	1
chr7	32907457	32907513	E046	1
chr7	32907566	32907697	E034,E083,E124	3
chr7	32907808	32908112	E034,E046,E081,E083,E088,E089,E090,E094,E100,E123	10
chr7	32908153	32908334	E033,E083	2
chr7	32908531	32908581	E090	1
chr7	32908972	32909715	E004,E005,E017,E022,E032,E033,E034,E050,E056,E080,E100,E116,E120,E121,E123,E124,E126,E127	18
chr7	32909719	32909769	E050	1
chr7	32909800	32910397	E017,E032,E034,E080,E083,E097,E119,E127	8
chr7	32910565	32910611	E034	1
chr7	32910886	32911218	E006,E034,E046,E092,E094,E098,E117	7
chr7	32911230	32911280	E085	1
chr7	32911306	32912092	E033,E034,E046,E081,E083,E084,E088,E089,E100,E114,E116,E119,E120,E121,E124,E126	16
chr7	32912099	32912298	E034,E083,E116	3
chr7	32912481	32912531	E032	1
chr7	32912608	32912704	E032,E088	2
chr7	32912888	32912972	E081,E082,E094	3
chr7	32913328	32913393	E032	1
chr7	32913467	32913591	E034,E083	2
chr7	32914154	32914254	E033	1
chr7	32914613	32914663	E022	1
chr7	32914692	32914764	E007,E033	2
chr7	32914889	32915335	E017,E055,E056,E080,E083,E100,E120,E123,E126,E127	10
chr7	32915346	32915450	E082,E083	2
chr7	32915761	32916274	E033,E059,E080,E081,E083,E116,E123	7
chr7	32916697	32916756	E086	1
chr7	32916869	32917307	E017,E021,E034,E050,E055,E082,E120,E121,E123,E124,E126	11
chr7	32917747	32917975	E021,E022,E033,E034,E059,E083,E097,E100,E114,E120,E121,E123	12
chr7	32918233	32918399	E034,E046,E051,E082	4
chr7	32918842	32919700	E003,E004,E005,E006,E007,E017,E032,E034,E046,E050,E051,E056,E057,E059,E080,E081,E083,E084,E085,E086,E088,E089,E097,E098,E100,E109,E114,E116,E117,E118,E119,E120,E121,E122,E123,E124,E125,E126,E127,E128	40
chr7	32919778	32919850	E127	1
chr7	32920072	32920126	E127	1
chr7	32920280	32920410	E127	1
chr7	32920743	32921984	E006,E007,E017,E028,E032,E034,E046,E051,E055,E056,E059,E080,E083,E085,E089,E090,E094,E097,E100,E114,E116,E117,E120,E121,E122,E123,E125,E126,E127,E128	30
chr7	32922030	32922375	E059,E080,E086,E114,E117,E123	6
chr7	32922748	32922788	E034	1
chr7	32922879	32922933	E127	1
chr7	32923033	32923118	E124	1
chr7	32923184	32923749	E033,E034,E094,E120,E123,E127	6
chr7	32923853	32923917	E093,E124	2
chr7	32924396	32924514	E127	1
chr7	32924696	32924848	E050,E116,E127	3
chr7	32925002	32925058	E046	1
chr7	32925098	32925530	E007,E123,E127	3
chr7	32925662	32925750	E022,E123	2
chr7	32925808	32925862	E033	1
chr7	32925867	32926000	E033,E123,E127	3
chr7	32926002	32926062	E006	1
chr7	32926090	32926206	E046,E123	2
chr7	32926604	32926931	E046,E080,E088,E089,E116,E123,E127	7
chr7	32926958	32927042	E100,E122	2
chr7	32927050	32927532	E050,E059,E080,E086,E089,E097,E122,E123,E127	9
chr7	32927593	32927704	E080,E086,E127	3
chr7	32927769	32927856	E097	1
chr7	32927881	32928016	E089,E123	2
chr7	32928025	32928247	E033,E081,E123	3
chr7	32928291	32928809	E007,E032,E033,E034,E046,E050,E097,E123,E127	9
chr7	32928927	32929041	E123	1
chr7	32929115	32933547	E003,E004,E005,E006,E007,E008,E017,E021,E022,E028,E029,E032,E033,E034,E046,E050,E051,E055,E056,E057,E059,E080,E081,E082,E083,E084,E085,E086,E088,E089,E090,E091,E092,E093,E094,E097,E098,E100,E109,E114,E116,E117,E118,E119,E120,E121,E122,E123,E124,E125,E126,E127,E128	53
chr7	32933612	32934236	E007,E022,E032,E034,E084,E085,E088,E109,E118,E123	10
chr7	32934257	32934349	E034	1
chr7	32934383	32934469	E032	1
chr7	32934993	32935121	E032,E123	2
chr7	32935383	32935439	E022,E050	2
chr7	32936185	32936482	E082,E086,E088,E091,E123	5
chr7	32937125	32937523	E123	1
chr7	32937609	32937659	E050	1
chr7	32938494	32938574	E123	1
chr7	32938911	32938986	E088	1
chr7	32939193	32939273	E123	1
chr7	32939367	32939451	E123	1
chr7	32939697	32939788	E123	1
chr7	32940090	32940768	E084,E085,E109,E118,E123	5
chr7	32941359	32941461	E088	1
chr7	32942539	32942605	E093,E114	2
chr7	32944013	32944290	E021,E034,E051,E082,E091,E093,E123	7
chr7	32944646	32945644	E003,E004,E005,E006,E007,E008,E017,E021,E022,E028,E029,E032,E033,E034,E046,E050,E051,E055,E056,E057,E059,E080,E081,E082,E083,E084,E085,E086,E088,E089,E090,E091,E092,E093,E097,E098,E100,E109,E114,E116,E117,E119,E120,E121,E122,E123,E124,E125,E126,E127,E128	51
chr7	32945873	32946383	E021,E033,E034,E051,E088,E090,E091,E123,E127	9
chr7	32946401	32946451	E114	1
chr7	32947100	32947195	E007,E022	2
chr7	32947200	32947503	E003,E022,E032,E109	4
chr7	32947779	32947829	E032	1
chr7	32947845	32947972	E033,E119	2
chr7	32948390	32948451	E082	1
chr7	32948454	32948543	E090,E091	2
chr7	32948991	32949669	E006,E021,E032,E055,E056,E080,E085,E094,E116,E120,E121,E123,E125	13
chr7	32949722	32950037	E046,E122,E123	3
chr7	32950240	32950290	E083	1
chr7	32950441	32950513	E046	1
chr7	32950555	32950607	E090	1
chr7	32951612	32951746	E055,E086,E088,E089,E126	5
chr7	32951876	32951945	E080	1
chr7	32952187	32952227	E034	1
chr7	32952414	32952464	E022	1
chr7	32952969	32953018	E097	1
chr7	32953770	32954115	E008,E021,E022,E055,E056,E080,E097,E123,E124	9
chr7	32954121	32954340	E021,E034,E082,E089,E117,E120,E123,E124	8
chr7	32954443	32954528	E034,E086	2
chr7	32954614	32954654	E086	1
chr7	32954749	32954979	E017,E033,E046,E055,E059,E091,E093,E097,E100,E121,E126	11
chr7	32955188	32955243	E022	1
chr7	32955541	32955640	E021,E022,E086,E090	4
chr7	32955705	32955998	E081,E082,E123	3
chr7	32956133	32956367	E082,E093	2
chr7	32957626	32957745	E021	1
chr7	32957935	32958023	E021,E127	2
chr7	32960030	32960070	E034	1
chr7	32960222	32960276	E127	1
chr7	32961425	32961992	E004,E006,E017,E022,E029,E051,E055,E056,E059,E081,E089,E122,E124,E125,E126,E128	16
chr7	32962147	32962197	E022	1
chr7	32965011	32965074	E022	1
chr7	32965297	32965590	E007,E128	2
chr7	32966880	32966960	E119	1
chr7	32968138	32968188	E032	1
chr7	32968285	32968358	E032	1
chr7	32968458	32968508	E032	1
chr7	32968546	32968730	E032,E033	2
chr7	32969203	32969725	E021,E059,E100	3
chr7	32969840	32969900	E006	1
chr7	32970301	32970351	E022	1
chr7	32971040	32971244	E022	1
chr7	32971334	32971459	E091,E127	2
chr7	32971652	32971750	E125	1
chr7	32972293	32972461	E059	1
chr7	32975154	32975398	E003,E017,E055	3
chr7	32975993	32976043	E046	1
chr7	32976100	32976200	E006	1
chr7	32976327	32976685	E006,E032,E034,E055,E056,E059,E083,E120,E121,E126	10
chr7	32976809	32976863	E100	1
chr7	32976973	32977961	E005,E006,E017,E021,E022,E032,E033,E034,E046,E051,E055,E056,E059,E080,E081,E082,E083,E084,E085,E086,E088,E089,E090,E091,E092,E093,E094,E097,E098,E100,E109,E114,E117,E120,E121,E122,E123,E124,E125,E126,E127,E128	42
chr7	32977967	32978027	E100	1
chr7	32978286	32978585	E050,E059	2
chr7	32978596	32978646	E032	1
chr7	32978651	32978755	E059,E100	2
chr7	32978827	32979118	E050,E059,E086,E088,E123,E126,E127	7
chr7	32979242	32979440	E003,E006,E007,E017,E021,E022,E034,E046,E050,E051,E059,E080,E081,E082,E086,E088,E089,E092,E097,E098,E109	21
chr7	32980274	32980318	E097	1
chr7	32980721	32983599	E003,E004,E005,E006,E007,E008,E017,E021,E022,E028,E029,E032,E033,E034,E046,E050,E051,E055,E056,E057,E059,E080,E081,E082,E083,E084,E085,E086,E088,E089,E090,E091,E092,E093,E094,E097,E098,E100,E109,E114,E116,E117,E118,E119,E120,E121,E122,E123,E124,E125,E126,E127,E128	53
chr7	32984089	32984146	E091	1
chr7	32984205	32984313	E091	1
chr7	32984369	32984734	E091	1
chr7	32984812	32984908	E093,E100	2
chr7	32984997	32985042	E086	1
chr7	32985524	32985617	E086	1
chr7	32985747	32985787	E086	1
chr7	32985798	32985931	E005,E100,E128	3
chr7	32987806	32987887	E123	1
chr7	32987913	32988308	E032,E050,E057,E080,E088,E091,E114,E119,E121,E123,E127	11
chr7	32988484	32988576	E003,E017	2
chr7	32989588	32989638	E022	1
chr7	32990504	32990544	E086	1
chr7	32991194	32991244	E021	1
chr7	32992454	32992738	E081,E082,E090,E117,E123	5
chr7	32992905	32992996	E086	1
chr7	32994218	32994628	E091,E117,E123	3
chr7	32995941	32995996	E055	1
chr7	32996068	32996218	E056,E083,E090	3
chr7	32996227	32996343	E091,E097,E100,E118	4
chr7	32996537	32998673	E003,E004,E005,E006,E007,E008,E017,E021,E022,E028,E029,E032,E033,E034,E046,E050,E051,E055,E056,E057,E059,E080,E081,E082,E083,E084,E085,E086,E088,E089,E090,E091,E092,E093,E094,E097,E098,E100,E109,E114,E116,E117,E118,E119,E120,E121,E122,E123,E124,E125,E126,E127,E128	53
chr7	32999501	32999551	E032	1
chr7	33000219	33000314	E033	1
chr7	33000385	33000459	E126,E127	2
chr7	33000741	33000791	E046	1
chr7	33001938	33001988	E114	1
chr7	33003167	33003256	E089	1
chr7	33003284	33003364	E123	1
chr7	33003461	33003538	E007	1
chr7	33003566	33003943	E050,E051,E055,E056,E059,E082,E083,E086,E088,E089,E090,E097,E100,E123,E126,E128	16
chr7	33003971	33004325	E050,E055,E057,E059,E080,E081,E082,E083,E086,E088,E089,E090,E092,E093,E097,E121,E122,E125,E126,E128	20
chr7	33004334	33004486	E021,E032,E034,E050,E051,E055,E056,E081,E082,E086,E088,E089,E090,E109,E122,E123,E125,E126	18
chr7	33004587	33004762	E006,E007,E021,E028,E029,E032,E033,E034,E046,E050,E051,E055,E056,E083,E085,E093,E098,E100,E109,E118,E119,E124,E126,E127	24
chr7	33006460	33006500	E086	1
chr7	33006666	33006717	E022	1
chr7	33006923	33007034	E084,E085,E088,E109	4
chr7	33007086	33007156	E084,E085,E088	3
chr7	33011514	33011781	E083,E086,E088,E117	4
chr7	33011948	33012411	E029,E084,E097,E117,E119,E124,E126	7
chr7	33012647	33012945	E117,E127	2
chr7	33013003	33013213	E117	1
chr7	33014296	33014350	E007	1
chr7	33015900	33015961	E033	1
chr7	33016752	33017099	E028,E033,E055,E056,E057,E091,E100,E117,E119,E120,E124,E126,E127	13
chr7	33017186	33017262	E126	1
chr7	33018286	33018365	E055,E056,E126	3
chr7	33018900	33019224	E004,E006,E017,E028,E055,E056,E057,E089,E090,E091,E098,E100,E114,E117,E119,E120,E121,E125,E126,E127,E128	21
chr7	33019312	33019382	E126,E128	2
chr7	33019615	33019759	E057,E120,E125,E128	4
chr7	33020830	33021098	E006,E017,E028,E055,E056,E057,E125,E126,E127,E128	10
chr7	33021208	33021444	E055,E056,E057,E119,E125,E126,E127,E128	8
chr7	33021919	33021999	E119	1
chr7	33024078	33024136	E126	1
chr7	33024196	33024486	E017,E055,E056,E086,E089,E090,E092,E120,E121,E126,E128	11
chr7	33025361	33025412	E022,E050,E086	3
chr7	33027469	33027537	E034	1
chr7	33027850	33028172	E021,E050,E051,E059,E081,E093,E116	7
chr7	33028373	33028591	E055,E056,E126	3
chr7	33028660	33028704	E097	1
chr7	33030054	33030104	E089	1
chr7	33030215	33030265	E089	1
chr7	33030503	33031141	E006,E017,E055,E056,E057,E059,E086,E088,E089,E090,E091,E097,E114,E120,E121,E125,E126,E128	18
chr7	33031314	33031426	E046,E055,E126	3
chr7	33031586	33031654	E055,E126	2
chr7	33031736	33032095	E050,E051,E093	3
chr7	33032155	33032792	E004,E005,E022,E034,E050,E051,E056,E057,E084,E085,E086,E091,E092,E094,E109,E122,E125,E127	18
chr7	33035708	33035762	E100	1
chr7	33037525	33037680	E004,E006,E008,E022,E081,E083,E086,E088,E122	9
chr7	33037732	33037815	E017,E021,E055,E056,E080,E084,E086,E090,E098,E122,E125,E126	12
chr7	33037917	33038843	E003,E004,E005,E006,E007,E008,E017,E021,E022,E028,E034,E050,E055,E056,E057,E059,E080,E081,E082,E083,E084,E085,E086,E088,E089,E090,E092,E093,E094,E097,E098,E100,E109,E119,E120,E121,E122,E123,E124,E125,E126,E127,E128	43
chr7	33038911	33039001	E080,E098,E122	3
chr7	33039109	33039437	E033,E080,E083,E088,E090,E092,E094,E097,E098,E109,E122	11
chr7	33039617	33039723	E098,E122,E126	3
chr7	33040595	33040736	E007,E123	2
chr7	33041793	33041843	E021	1
chr7	33042784	33043004	E021,E022,E083,E126,E127,E128	6
chr7	33043687	33043747	E029	1
chr7	33043852	33043927	E022	1
chr7	33044047	33044101	E100	1
chr7	33047586	33047666	E081	1
chr7	33047926	33047976	E088	1
chr7	33048047	33048231	E008,E090,E091,E123,E127	5
chr7	33048609	33048671	E097,E100	2
chr7	33048811	33049020	E006,E116	2
chr7	33049270	33049340	E118	1
chr7	33049453	33049540	E055	1
chr7	33049577	33049700	E022,E093	2
chr7	33049740	33049790	E007	1
chr7	33049801	33049845	E097	1
chr7	33049936	33050097	E050,E051	2
chr7	33051067	33051155	E123	1
chr7	33051405	33051455	E021	1
chr7	33051903	33052016	E123	1
chr7	33052097	33052177	E123	1
chr7	33053137	33053256	E109,E124	2
chr7	33053274	33053452	E021,E022,E034,E093	4
chr7	33054714	33054764	E085	1
chr7	33054827	33054867	E034	1
chr7	33056213	33056267	E127	1
chr7	33056868	33056961	E021,E034,E124	3
chr7	33057879	33057944	E021	1
chr7	33059754	33059880	E123	1
chr7	33059974	33060054	E123	1
chr7	33060448	33060498	E083	1
chr7	33061245	33061385	E006,E022	2
chr7	33061578	33061674	E127	1
chr7	33063916	33064044	E017,E084	2
chr7	33064074	33064297	E006,E017,E084,E088,E091,E092,E109,E123	8
chr7	33066024	33066074	E050	1
chr7	33068793	33068843	E082	1
chr7	33070138	33070188	E021	1
chr7	33072672	33072863	E006,E017,E119	3
chr7	33072967	33073007	E034	1
chr7	33073221	33073261	E034	1
chr7	33073917	33074836	E006,E017,E034,E055,E056,E059,E080,E084,E085,E086,E088,E097,E100,E109,E114,E117,E118,E120,E121,E122,E123,E125,E126,E127,E128	25
chr7	33075503	33075735	E006,E017,E028,E029,E046,E050,E056,E057,E082,E091,E098,E109,E114	13
chr7	33075817	33075957	E091	1
chr7	33076172	33076252	E034,E123	2
chr7	33077161	33079857	E006,E017,E028,E029,E032,E033,E034,E046,E050,E051,E056,E057,E059,E080,E083,E084,E085,E086,E088,E089,E090,E091,E092,E093,E097,E098,E100,E109,E114,E116,E117,E119,E120,E121,E122,E123,E124,E125,E126,E127,E128	41
chr7	33079890	33079935	E097	1
chr7	33080059	33081169	E006,E017,E021,E028,E029,E032,E033,E034,E046,E050,E051,E055,E056,E057,E059,E080,E083,E084,E085,E086,E088,E089,E090,E091,E092,E093,E094,E097,E098,E100,E109,E114,E116,E117,E118,E119,E120,E121,E123,E124,E125,E126,E127	43
chr7	33081210	33081316	E097,E109	2
chr7	33081324	33081647	E032,E034,E046,E050,E051,E093,E094,E097,E098,E109,E116,E117,E123	13
chr7	33082074	33082154	E123	1
chr7	33082591	33082677	E084,E085,E127	3
chr7	33082695	33082945	E034,E083,E084,E089,E123	5
chr7	33082974	33084508	E006,E021,E022,E032,E034,E051,E057,E059,E080,E083,E084,E085,E086,E088,E089,E090,E092,E094,E097,E098,E100,E109,E114,E116,E117,E118,E123,E125,E126,E128	30
chr7	33084525	33084985	E006,E017,E032,E034,E046,E057,E080,E083,E084,E085,E097,E098,E109,E116,E117,E119,E123,E125,E126,E127,E128	21
chr7	33085484	33085576	E021,E100	2
chr7	33085610	33085717	E022,E050,E123	3
chr7	33085749	33085829	E123	1
chr7	33086068	33086122	E127	1
chr7	33086280	33086518	E081,E082,E083,E088,E126	5
chr7	33086710	33086780	E118	1
chr7	33087117	33087167	E109	1
chr7	33087532	33087891	E029,E032,E033,E034,E046,E050,E098,E124,E127	9
chr7	33088067	33088153	E097,E124	2
chr7	33088531	33088608	E127	1
chr7	33088830	33088890	E006	1
chr7	33088961	33089015	E127	1
chr7	33089654	33090742	E003,E004,E005,E006,E007,E008,E017,E021,E022,E028,E029,E032,E033,E034,E046,E050,E051,E055,E056,E057,E059,E080,E081,E082,E083,E084,E085,E086,E088,E089,E090,E091,E092,E093,E094,E097,E098,E100,E109,E114,E116,E117,E118,E119,E120,E121,E122,E123,E124,E125,E126,E127,E128	53
chr7	33091040	33091094	E033	1
chr7	33091113	33091163	E032	1
chr7	33091528	33091699	E032,E034,E123	3
chr7	33091793	33091846	E032	1
chr7	33091956	33092031	E033	1
chr7	33092152	33092236	E119	1
chr7	33092319	33092553	E034,E097,E098,E116	4
chr7	33092666	33092724	E050	1
chr7	33092763	33092817	E127	1
chr7	33093142	33093689	E021,E032,E034,E046,E050,E051,E092,E100,E122,E123,E124	11
chr7	33093729	33094382	E006,E017,E028,E029,E032,E033,E034,E046,E050,E051,E055,E056,E057,E059,E093,E094,E098,E109,E114,E122,E123,E124,E125,E126,E127,E128	26
chr7	33094401	33094669	E034,E050,E083,E123	4
chr7	33094900	33095358	E017,E032,E033,E046,E084,E085,E098,E123	8
chr7	33095689	33095918	E017,E034,E059,E084	4
chr7	33095989	33096043	E127	1
chr7	33096129	33096231	E022,E050,E086	3
chr7	33097270	33097335	E127	1
chr7	33098093	33098143	E022	1
chr7	33098262	33098353	E034,E100	2
chr7	33098432	33098492	E034,E100	2
chr7	33098562	33098770	E050,E116,E123	3
chr7	33098933	33099159	E088,E122,E127	3
chr7	33099207	33099799	E022,E034,E055,E114,E116,E118,E120,E123,E127	9
chr7	33100050	33100476	E007,E029,E032,E034,E046,E050,E098,E114,E116,E122,E123,E124,E126,E127	14
chr7	33100505	33100559	E098	1
chr7	33100648	33100785	E006,E084,E085,E116	4
chr7	33101030	33103611	E003,E004,E005,E006,E007,E008,E017,E021,E022,E028,E029,E032,E033,E034,E046,E050,E051,E055,E056,E057,E059,E080,E081,E082,E083,E084,E085,E086,E088,E089,E090,E091,E092,E093,E094,E097,E098,E100,E109,E114,E116,E117,E118,E119,E120,E121,E122,E123,E124,E125,E126,E127,E128	53
chr7	33103932	33104260	E086,E097,E123	3
chr7	33104450	33104541	E083,E123	2
chr7	33104795	33104855	E003	1
chr7	33106236	33106933	E021,E081,E088,E116,E123	5
chr7	33107448	33108219	E051,E086,E123,E127	4
chr7	33108289	33108339	E083	1
chr7	33108457	33108511	E100	1
chr7	33109453	33109493	E086	1
chr7	33109720	33110285	E004,E021,E022,E050,E056,E083,E084,E085,E086,E098,E124,E125	12
chr7	33110372	33110422	E085	1
chr7	33110573	33110866	E084,E085,E109	3
chr7	33111472	33111533	E033	1
chr7	33111644	33111725	E051	1
chr7	33111825	33112614	E006,E017,E028,E055,E056,E057,E059,E080,E083,E085,E086,E088,E089,E090,E092,E097,E100,E114,E117,E118,E119,E120,E121,E122,E125,E126,E127,E128	28
chr7	33112628	33112686	E083	1
chr7	33112979	33113109	E021,E032,E083	3
chr7	33114125	33114186	E120	1
chr7	33114860	33114914	E127	1
chr7	33115174	33115250	E021,E100	2
chr7	33115645	33115685	E034	1
chr7	33115842	33115999	E008,E021,E022	3
chr7	33116007	33116133	E121	1
chr7	33116430	33116706	E028,E046,E050,E051,E116,E120,E123,E125,E128	9
chr7	33117089	33117139	E022	1
chr7	33117174	33117224	E093	1
chr7	33117397	33117523	E003,E088,E093	3
chr7	33117588	33117697	E123	1
chr7	33117721	33117771	E021	1
chr7	33118131	33118191	E022	1
chr7	33118426	33118490	E098	1
chr7	33118745	33119034	E021,E100,E120,E121,E126	5
chr7	33119121	33119440	E021,E056,E059,E100,E114,E121	6
chr7	33119455	33119574	E022,E055,E126	3
chr7	33119717	33119803	E021	1
chr7	33119929	33120014	E021	1
chr7	33120034	33120299	E021,E022	2
chr7	33120346	33120561	E003,E021,E022,E082	4
chr7	33120815	33120914	E022	1
chr7	33121170	33121393	E021,E100,E120,E121	4
chr7	33121997	33122051	E127	1
chr7	33123238	33123299	E022,E114	2
chr7	33123931	33123981	E021	1
chr7	33124622	33124672	E093	1
chr7	33125810	33125940	E059,E118	2
chr7	33126814	33126920	E005,E091,E116	3
chr7	33127039	33127187	E005	1
chr7	33127503	33127873	E100,E123,E128	3
chr7	33128863	33129046	E080,E123	2
chr7	33129522	33129848	E021,E123	2
chr7	33130505	33131320	E017,E055,E056,E057,E092,E094,E120,E121,E123,E125,E126,E127,E128	13
chr7	33131402	33131671	E003,E005,E007,E008,E021,E022,E098,E128	8
chr7	33131778	33131859	E005	1
chr7	33131906	33132077	E055	1
chr7	33132131	33132200	E034,E122	2
chr7	33132276	33132425	E055	1
chr7	33132519	33132671	E005	1
chr7	33132684	33132764	E123	1
chr7	33132768	33132818	E007	1
chr7	33133000	33133097	E082	1
chr7	33133464	33133527	E021	1
chr7	33136736	33136816	E116	1
chr7	33137994	33138060	E032	1
chr7	33138535	33138585	E021	1
chr7	33138648	33138807	E032,E083,E093	3
chr7	33138858	33138999	E032,E093	2
chr7	33139003	33139091	E032	1
chr7	33139112	33139591	E032,E033,E093	3
chr7	33139742	33139871	E100,E127	2
chr7	33141361	33141446	E088	1
chr7	33141615	33141868	E088,E126	2
chr7	33142182	33142299	E119	1
chr7	33142415	33142507	E127	1
chr7	33142964	33143247	E051,E123	2
chr7	33143251	33143331	E116	1
chr7	33144568	33144618	E093	1
chr7	33144708	33144777	E121	1
chr7	33145188	33145228	E086	1
chr7	33145824	33145911	E086,E088,E121,E125	4
chr7	33146131	33146204	E032,E033	2
chr7	33146599	33146649	E088	1
chr7	33146693	33148091	E003,E004,E006,E007,E008,E017,E021,E022,E028,E029,E032,E033,E034,E046,E050,E051,E055,E056,E057,E059,E080,E081,E082,E083,E084,E085,E086,E088,E089,E090,E091,E092,E093,E097,E098,E100,E109,E114,E116,E117,E118,E119,E120,E121,E122,E123,E124,E125,E126,E127,E128	51
chr7	33148132	33149451	E003,E004,E005,E006,E007,E008,E017,E021,E022,E028,E029,E032,E033,E034,E046,E050,E051,E055,E056,E057,E059,E080,E081,E082,E083,E084,E085,E086,E088,E089,E090,E091,E092,E093,E094,E097,E098,E100,E109,E114,E116,E117,E118,E119,E120,E121,E122,E123,E124,E125,E126,E127,E128	53
chr7	33149487	33149889	E007,E017,E028,E029,E032,E033,E034,E046,E050,E051,E055,E056,E057,E059,E080,E081,E082,E083,E086,E088,E089,E090,E092,E097,E114,E119,E120,E121,E122,E124,E126,E127,E128	33
chr7	33150067	33150159	E051,E088,E126	3
chr7	33150311	33150361	E022	1
chr7	33150545	33150589	E097	1
chr7	33150631	33150681	E114	1
chr7	33150925	33151111	E033,E089,E124	3
chr7	33151230	33151531	E028,E034,E057,E127	4
chr7	33151574	33151624	E051	1
chr7	33152046	33152096	E093	1
chr7	33152353	33152407	E033	1
chr7	33152522	33152728	E005,E059	2
chr7	33152762	33152826	E022	1
chr7	33153162	33153242	E123	1
chr7	33153262	33153313	E022	1
chr7	33154229	33154330	E004,E021,E088	3
chr7	33154362	33154556	E003,E021,E022,E034,E088	5
chr7	33154618	33155109	E088,E120,E123,E126	4
chr7	33158230	33158313	E114	1
chr7	33161725	33161775	E050	1
chr7	33162576	33162626	E022	1
chr7	33163132	33163291	E033,E123	2
chr7	33163640	33163710	E091	1
chr7	33163716	33163766	E109	1
chr7	33165461	33165515	E127	1
chr7	33166674	33166738	E032	1
chr7	33168097	33170281	E003,E004,E005,E006,E007,E008,E017,E021,E022,E028,E029,E032,E033,E034,E046,E050,E051,E055,E056,E057,E059,E080,E081,E082,E083,E084,E085,E086,E088,E089,E090,E091,E092,E093,E094,E097,E098,E100,E109,E114,E116,E117,E118,E119,E120,E121,E122,E123,E124,E125,E126,E127,E128	53
chr7	33170709	33170783	E089,E093	2
chr7	33170812	33170912	E092	1
chr7	33170913	33171046	E007,E082	2
chr7	33171060	33171146	E084	1
chr7	33171183	33171271	E086	1
chr7	33171778	33171882	E007,E127	2
chr7	33172007	33172047	E086	1
chr7	33172316	33172366	E021	1
chr7	33174261	33174334	E097	1
chr7	33176219	33176273	E127	1
chr7	33176714	33176764	E093	1
chr7	33176906	33177125	E003,E021,E022,E091	4
chr7	33178032	33178145	E033,E097	2
chr7	33181671	33181711	E086	1
chr7	33183400	33183440	E086	1
chr7	33183614	33184387	E006,E008,E017,E022,E028,E046,E057,E059,E080,E086,E088,E098,E116,E118,E120,E121,E125,E127,E128	19
chr7	33184729	33185160	E007,E059,E084,E085,E090,E094,E123,E125	8
chr7	33185181	33185438	E003,E021,E022,E093,E123	5
chr7	33187153	33187267	E021	1
chr7	33189555	33189605	E021	1
chr7	33189975	33190167	E089	1
chr7	33191049	33191132	E083,E088,E089	3
chr7	33191201	33191251	E021	1
chr7	33191507	33191564	E080	1
chr7	33192820	33192914	E123	1
chr7	33193163	33193334	E126	1
chr7	33194446	33194648	E055,E056,E081,E125,E126,E128	6
chr7	33194861	33194978	E120,E126	2
chr7	33195010	33195078	E021,E126	2
chr7	33195372	33195818	E006,E017,E028,E055,E056,E094,E120,E121,E125,E126,E128	11
chr7	33196011	33196377	E120,E121,E126,E128	4
chr7	33196699	33196810	E055,E090	2
chr7	33196859	33197382	E006,E017,E055,E056,E083,E088,E089,E090,E097,E120,E121,E125,E126,E128	14
chr7	33197427	33197779	E017,E055,E056,E086,E089,E090,E116,E125,E126,E128	10
chr7	33197807	33197890	E017,E080	2
chr7	33198853	33198903	E022	1
chr7	33199053	33199135	E059	1
chr7	33199610	33199871	E059	1
chr7	33200402	33200497	E082,E127	2
chr7	33205870	33205920	E022	1
chr7	33206769	33206809	E086	1
chr7	33211130	33211170	E086	1
chr7	33212594	33212949	E017,E059	2
chr7	33213561	33213662	E059	1
chr7	33213866	33213916	E114	1
chr7	33215278	33215328	E088	1
chr7	33217338	33217422	E116	1
chr7	33217668	33217824	E017,E093,E116	3
chr7	33217894	33217962	E088	1
chr7	33218087	33218137	E088	1
chr7	33218155	33218384	E017,E088,E089,E090,E122,E125	6
chr7	33218432	33218550	E088,E122	2
chr7	33218593	33218643	E088	1
chr7	33219159	33219219	E003,E093	2
chr7	33222021	33222081	E004	1
chr7	33222885	33222935	E007	1
chr7	33223097	33223542	E006,E007,E055,E056,E080,E083,E086,E088,E089,E091,E097,E126	12
chr7	33223752	33223871	E007	1
chr7	33224562	33224612	E082	1
chr7	33225111	33226145	E003,E004,E005,E006,E007,E008,E017,E021,E022,E028,E032,E033,E034,E046,E050,E051,E055,E056,E057,E059,E080,E081,E082,E083,E086,E088,E089,E090,E091,E092,E093,E094,E097,E100,E109,E114,E116,E117,E118,E119,E120,E121,E122,E123,E124,E125,E126,E127,E128	49
chr7	33226896	33226946	E032	1
chr7	33226982	33227113	E123	1
chr7	33227154	33227214	E003	1
chr7	33227707	33227792	E051,E086,E118	3
chr7	33228260	33228331	E004,E086	2
chr7	33228552	33228674	E119	1
chr7	33230005	33230059	E100	1
chr7	33230138	33230188	E083	1
chr7	33230226	33230343	E091,E118	2
chr7	33230353	33230448	E003,E109	2
chr7	33230460	33230510	E017	1
chr7	33230521	33230572	E022	1
chr7	33230594	33230722	E109,E116	2
chr7	33230782	33230888	E033,E084	2
chr7	33230978	33231285	E003,E004,E008,E021,E022,E028,E032,E033,E034,E046,E050,E051,E057,E084,E085,E088,E091,E092,E094,E109,E116,E117,E118,E127	24
chr7	33231653	33231755	E127	1
chr7	33232375	33232432	E017	1
chr7	33232445	33232609	E086,E125,E126,E128	4
chr7	33233070	33233350	E032,E033,E051,E116,E123	5
chr7	33233368	33233428	E125	1
chr7	33233447	33233596	E004	1
chr7	33234718	33235222	E006,E017,E028,E029,E055,E056,E057,E084,E100,E114,E117,E119,E120,E121,E124,E125,E126,E128	18
chr7	33235842	33236277	E004,E006,E017,E029,E050,E051,E055,E056,E081,E082,E083,E086,E088,E089,E090,E093,E120,E121,E125,E126,E128	21
chr7	33237017	33237089	E093	1
chr7	33237991	33238109	E059	1
chr7	33238154	33238520	E059	1
chr7	33239930	33240190	E118	1
chr7	33240441	33240595	E120	1
chr7	33240834	33240884	E085	1
chr7	33241336	33241388	E093	1
chr7	33241516	33241740	E028,E055,E056,E120,E121,E125,E128	7
chr7	33242733	33242803	E021	1
chr7	33243121	33243171	E022	1
chr7	33243176	33243240	E124	1
chr7	33247041	33247091	E109	1
chr7	33247134	33247198	E124	1
chr7	33247875	33247925	E091	1
chr7	33247964	33248022	E017	1
chr7	33248112	33248162	E021	1
chr7	33250678	33250728	E082	1
chr7	33251487	33251546	E082	1
chr7	33251803	33251843	E034	1
chr7	33251990	33252040	E082	1
chr7	33252048	33252098	E083	1
chr7	33253018	33253116	E124	1
chr7	33253393	33253443	E022	1
chr7	33253665	33253719	E033	1
chr7	33253845	33253942	E022	1
chr7	33253950	33254007	E100	1
chr7	33255407	33256195	E003,E022,E051,E056,E080,E088,E090,E092,E118,E119	10
chr7	33256405	33256455	E022	1
chr7	33257254	33257543	E055,E088,E089,E090,E092,E126	6
chr7	33258897	33258947	E022	1
chr7	33259806	33260258	E086,E118	2
chr7	33260620	33260751	E021,E123	2
chr7	33261153	33261434	E059,E088,E126	3
chr7	33261573	33262161	E021,E059,E088	3
chr7	33262403	33262488	E121	1
chr7	33263165	33263205	E086	1
chr7	33263925	33264000	E086	1
chr7	33264391	33264445	E094	1
chr7	33265244	33265294	E046	1
chr7	33266465	33266505	E034	1
chr7	33267149	33267199	E093	1
chr7	33267224	33267264	E086	1
chr7	33267946	33268070	E097	1
chr7	33270108	33270148	E086	1
chr7	33271527	33271606	E022	1
chr7	33272180	33272281	E006,E090	2
chr7	33272293	33272816	E055,E056,E089,E090,E124,E126	6
chr7	33273250	33273300	E088	1
chr7	33273377	33273564	E051,E083,E086,E088,E089,E092,E109	7
chr7	33274470	33274514	E097	1
chr7	33275341	33275391	E022	1
chr7	33276756	33277339	E017,E033,E050,E059,E088,E090,E109,E124,E127	9
chr7	33277786	33277856	E118	1
chr7	33278972	33279012	E086	1
chr7	33280469	33280513	E097	1
chr7	33281900	33281985	E003	1
chr7	33282517	33282585	E091	1
chr7	33282650	33282817	E021,E022,E083,E123	4
chr7	33282819	33283410	E003,E004,E006,E007,E008,E017,E021,E022,E028,E033,E046,E050,E051,E055,E056,E057,E059,E080,E081,E082,E083,E085,E086,E088,E089,E090,E091,E092,E093,E094,E097,E098,E100,E109,E114,E116,E117,E118,E119,E120,E121,E122,E123,E125,E126,E127,E128	47
chr7	33283688	33283738	E090	1
chr7	33284223	33284339	E090	1
chr7	33285035	33285095	E006	1
chr7	33285101	33285198	E098	1
chr7	33285349	33285429	E119	1
chr7	33285735	33285840	E080,E088,E128	3
chr7	33286356	33286406	E090	1
chr7	33287639	33287689	E109	1
chr7	33288064	33288883	E082,E083,E084,E086,E088,E089,E090,E092,E093,E098,E118,E122,E125	13
chr7	33289314	33289364	E090	1
chr7	33289392	33289559	E056,E089	2
chr7	33289735	33291242	E006,E017,E055,E056,E080,E081,E082,E083,E086,E088,E089,E090,E092,E093,E098,E100,E114,E120,E121,E122,E125,E126,E128	23
chr7	33291412	33291502	E090	1
chr7	33291708	33291758	E090	1
chr7	33292202	33292257	E021,E082	2
chr7	33292947	33292987	E086	1
chr7	33293272	33293469	E088,E093	2
chr7	33293515	33293611	E088	1
chr7	33293927	33293977	E046	1
chr7	33294769	33294900	E081,E082,E085	3
chr7	33294997	33295085	E088,E094,E118	3
chr7	33297330	33297411	E088	1
chr7	33297498	33297580	E088	1
chr7	33297623	33298732	E017,E021,E056,E059,E083,E088,E089,E090,E092,E094,E100,E120,E121,E125,E126,E128	16
chr7	33299271	33299326	E088	1
chr7	33299456	33299506	E090	1
chr7	33300220	33300300	E119	1
chr7	33300344	33300522	E021,E088	2
chr7	33300897	33300981	E022	1
chr7	33301062	33301246	E008,E021,E051	3
chr7	33301312	33301561	E003,E017,E028,E055,E056,E057,E059,E097,E100,E116,E120,E121,E125,E126,E127,E128	16
chr7	33302198	33302495	E003,E004,E006,E008,E017,E021,E022,E055,E056,E057,E080,E117,E120,E121,E125,E126,E128	17
chr7	33303192	33303232	E086	1
chr7	33303819	33303863	E097	1
chr7	33305827	33305981	E056,E119,E126	3
chr7	33307648	33307744	E004	1
chr7	33307949	33308219	E022,E080,E127	3
chr7	33309008	33309058	E007	1
chr7	33309906	33309950	E097	1
chr7	33310063	33310113	E021	1
chr7	33316015	33316220	E116	1
chr7	33316379	33316433	E090	1
chr7	33316441	33316574	E021,E022,E086	3
chr7	33317379	33317429	E007	1
chr7	33317809	33317978	E004,E022,E086,E114,E116,E125	6
chr7	33318279	33318363	E059	1
chr7	33318395	33318666	E004,E005,E022,E055,E056,E057,E083,E086,E088,E121,E125,E126,E127,E128	14
chr7	33320254	33320363	E051	1
chr7	33320613	33320657	E097	1
chr7	33322828	33322919	E098	1
chr7	33324830	33324944	E022	1
chr7	33325382	33325493	E090	1
chr7	33325570	33326095	E088,E090	2
chr7	33326150	33326448	E086,E089,E090	3
chr7	33326486	33326543	E090	1
chr7	33327313	33327393	E057	1
chr7	33327399	33327869	E021,E022,E028,E057,E091,E119,E127	7
chr7	33327931	33328011	E028	1
chr7	33328961	33329015	E098	1
chr7	33329485	33329535	E021	1
chr7	33329832	33329910	E017,E021,E022	3
chr7	33330067	33330120	E088	1
chr7	33331368	33331567	E021,E022	2
chr7	33332349	33332393	E097	1
chr7	33335572	33335612	E086	1
chr7	33336890	33336970	E119	1
chr7	33337911	33337956	E086	1
chr7	33338283	33338398	E086,E091,E121,E127	4
chr7	33338474	33338526	E091	1
chr7	33338670	33338793	E081,E120,E121	3
chr7	33339473	33339527	E081	1
chr7	33339847	33340029	E021,E055,E081,E126	4
chr7	33340595	33340731	E004	1
chr7	33343394	33343448	E017	1
chr7	33345984	33346078	E089	1
chr7	33346142	33346286	E090	1
chr7	33346407	33346474	E090	1
chr7	33346629	33346737	E088	1
chr7	33346804	33347300	E088,E090	2
chr7	33347361	33347682	E006,E082,E088	3
chr7	33347775	33347851	E121	1
chr7	33348177	33348470	E093,E120,E121,E125,E128	5
chr7	33348883	33348972	E046,E121	2
chr7	33349362	33349455	E120	1
chr7	33349492	33349633	E088,E121	2
chr7	33349992	33350533	E022,E059,E088,E089,E090,E091,E117,E120,E124,E126	10
chr7	33350879	33350919	E086	1
chr7	33352651	33352749	E088	1
chr7	33352855	33352914	E088	1
chr7	33353013	33353100	E006,E088	2
chr7	33355091	33355208	E093,E116	2
chr7	33356365	33356478	E086,E123	2
chr7	33357956	33358024	E022,E093	2
chr7	33358052	33358113	E086	1
chr7	33359873	33359923	E051	1
chr7	33363906	33364024	E098,E118	2
chr7	33365545	33365668	E126	1
chr7	33365823	33365873	E022	1
chr7	33365937	33366041	E008	1
chr7	33366137	33366307	E022,E080,E088,E126,E128	5
chr7	33366436	33366476	E086	1
chr7	33366634	33366684	E022	1
chr7	33367066	33367150	E086,E091	2
chr7	33367202	33367261	E091	1
chr7	33367716	33367766	E089	1
chr7	33367791	33367884	E091,E124	2
chr7	33368742	33368792	E021	1
chr7	33368915	33368963	E097	1
chr7	33370300	33370448	E126	1
chr7	33373932	33374404	E003,E004,E005,E006,E007,E008,E017,E021,E022,E028,E046,E050,E055,E056,E057,E059,E080,E082,E083,E085,E088,E089,E091,E092,E109,E114,E117,E119,E122,E125,E126,E127,E128	33
chr7	33374408	33374487	E022	1
chr7	33374521	33374576	E007	1
chr7	33374866	33374934	E120	1
chr7	33375088	33375138	E022	1
chr7	33376482	33376562	E116	1
chr7	33376641	33376793	E086,E116,E126	3
chr7	33376893	33376988	E097	1
chr7	33377296	33377350	E033	1
chr7	33377997	33378037	E086	1
chr7	33378338	33378398	E005,E090	2
chr7	33378641	33379026	E003,E021,E022,E056,E057,E089,E090,E120,E121,E123,E125,E126,E127,E128	14
chr7	33379047	33379361	E005,E080,E089,E093,E122,E126	6
chr7	33379831	33379871	E034	1
chr7	33384878	33384928	E088	1
chr7	33385028	33385078	E088	1
chr7	33385167	33385234	E022,E088	2
chr7	33385589	33385685	E086,E098	2
chr7	33385689	33385742	E090	1
chr7	33385860	33385914	E127	1
chr7	33386287	33386487	E022,E088	2
chr7	33389950	33390036	E021	1
chr7	33390205	33390255	E050	1
chr7	33391230	33391740	E003,E004,E007,E008,E021,E022,E086,E091,E127	9
chr7	33392977	33393049	E007	1
chr7	33393760	33393810	E090	1
chr7	33393930	33394217	E050,E082,E090,E122	4
chr7	33394453	33394511	E021	1
chr7	33394622	33394981	E004,E081,E082,E086,E089,E090,E125,E128	8
chr7	33395042	33396720	E089,E090,E093,E126	4
chr7	33396933	33397013	E090,E123	2
chr7	33397389	33397439	E091	1
chr7	33397515	33397776	E003,E004,E005,E022,E090,E091	6
chr7	33398065	33398115	E091	1
chr7	33398297	33398347	E021	1
chr7	33400171	33400278	E121	1
chr7	33400413	33400628	E091,E120,E125	3
chr7	33402022	33402072	E022	1
chr7	33402696	33402783	E119	1
chr7	33403063	33403181	E017	1
chr7	33403459	33403513	E098	1
chr7	33403997	33404047	E021	1
chr7	33404229	33404469	E021,E022,E086	3
chr7	33404830	33404922	E021	1
chr7	33405521	33405606	E021	1
chr7	33405738	33405778	E086	1
chr7	33405808	33405997	E021,E022,E086,E119	4
chr7	33408067	33408496	E059	1
chr7	33409252	33409296	E080	1
chr7	33409463	33409653	E080	1
chr7	33410285	33410335	E021	1
chr7	33410682	33410722	E086	1
chr7	33411532	33411586	E127	1
chr7	33412735	33412806	E007	1
chr7	33413635	33413716	E021	1
chr7	33414750	33414800	E088	1
chr7	33415011	33415061	E089	1
chr7	33415108	33415172	E088	1
chr7	33417742	33417829	E007	1
chr7	33417854	33417904	E017	1
chr7	33418121	33418207	E022,E093	2
chr7	33418520	33418594	E006	1
chr7	33418678	33418759	E021	1
chr7	33419448	33419846	E021,E022,E088,E089,E090,E120,E121	7
chr7	33419865	33420161	E046,E050,E051,E081,E098,E100	6
chr7	33420185	33420249	E083	1
chr7	33421666	33421726	E125	1
chr7	33421939	33421989	E022	1
chr7	33423552	33423635	E022	1
chr7	33423685	33423779	E004,E084,E109	3
chr7	33423905	33424031	E021,E081	2
chr7	33424208	33424302	E088,E109	2
chr7	33425078	33425183	E003,E007	2
chr7	33426470	33426520	E021	1
chr7	33427682	33427946	E121	1
chr7	33428010	33428265	E017,E120,E121,E125,E126,E128	6
chr7	33430423	33430523	E097,E123	2
chr7	33431867	33432175	E021,E022,E059,E081,E082,E086,E098,E109,E119,E126,E127	11
chr7	33432444	33432543	E056	1
chr7	33433041	33433095	E098	1
chr7	33433307	33433469	E022,E033,E116	3
chr7	33433964	33434014	E022	1
chr7	33434919	33435687	E003,E017,E021,E022,E055,E056,E059,E081,E088,E089,E093,E120,E123	13
chr7	33438429	33438553	E021,E022,E100	3
chr7	33439493	33439676	E059,E082	2
chr7	33440124	33440190	E088	1
chr7	33440416	33440824	E080,E109	2
chr7	33447422	33447487	E100	1
chr7	33448388	33448438	E017	1
chr7	33448565	33448667	E004,E088	2
chr7	33449984	33450293	E021,E028,E057	3
chr7	33450671	33451069	E017,E082,E089,E090,E093,E126	6
chr7	33451795	33451845	E090	1
chr7	33451900	33452263	E003,E022,E032,E083,E088,E089,E090,E120,E121	9
chr7	33452297	33452372	E046	1
chr7	33452812	33452924	E082	1
chr7	33453269	33453319	E022	1
chr7	33453614	33453664	E021	1
chr7	33454994	33455074	E123	1
chr7	33455163	33455243	E119	1
chr7	33455737	33455778	E086	1
chr7	33456488	33456563	E121	1
chr7	33456781	33457139	E017,E120,E121	3
chr7	33457575	33458486	E003,E004,E006,E007,E008,E017,E021,E022,E055,E056,E086,E120,E121,E125,E126,E128	16
chr7	33459167	33459221	E127	1
chr7	33459745	33459811	E022	1
chr7	33459921	33459974	E021,E089	2
chr7	33460017	33460684	E089,E090,E093,E120,E121	5
chr7	33460846	33461517	E006,E017,E055,E056,E080,E081,E082,E088,E089,E090,E092,E109,E114,E120,E121,E122,E126	17
chr7	33461595	33461682	E088	1
chr7	33461719	33462196	E006,E088,E089	3
chr7	33462417	33462942	E004,E021,E022,E088,E089,E100,E123,E126	8
chr7	33463178	33463520	E003,E004,E007,E008,E021,E022,E032,E033,E034,E046,E050,E051,E080,E088,E089,E090,E091,E093,E109,E114,E116,E117,E118,E119,E120,E121,E122,E123,E124,E126	30
chr7	33463584	33463634	E093	1
chr7	33463690	33463773	E088	1
chr7	33463907	33464025	E088,E089	2
chr7	33464079	33464188	E090	1
chr7	33464246	33464334	E089	1
chr7	33464619	33464786	E050	1
chr7	33464840	33464890	E090	1
chr7	33465090	33466340	E005,E006,E007,E021,E055,E059,E086,E088,E089,E090,E100,E126	12
chr7	33466377	33466499	E005	1
chr7	33466715	33466796	E022,E091	2
chr7	33466832	33466963	E088,E093,E109	3
chr7	33467013	33467063	E007	1
chr7	33467125	33467341	E089,E090	2
chr7	33467649	33467699	E021	1
chr7	33467776	33468134	E084,E109	2
chr7	33468147	33468320	E055,E090,E120,E126	4
chr7	33468663	33468763	E088,E089	2
chr7	33470684	33470801	E088	1
chr7	33470883	33470979	E088	1
chr7	33471121	33471659	E022,E088,E114	3
chr7	33471767	33471848	E022	1
chr7	33472310	33472428	E006	1
chr7	33472484	33472828	E005,E006,E028,E057,E125,E127,E128	7
chr7	33472993	33473056	E081	1
chr7	33473143	33473310	E081,E082,E088,E128	4
chr7	33475056	33475137	E059	1
chr7	33475176	33475352	E017,E056,E059	3
chr7	33475500	33475554	E120	1
chr7	33475816	33475892	E056	1
chr7	33476279	33476381	E003,E088	2
chr7	33476609	33476766	E007	1
chr7	33477172	33477222	E021	1
chr7	33477491	33477745	E088,E093	2
chr7	33478109	33478179	E088	1
chr7	33478585	33478649	E124	1
chr7	33479498	33479561	E022	1
chr7	33479582	33479632	E021	1
chr7	33480811	33480893	E022	1
chr7	33481448	33481498	E021	1
chr7	33481767	33482060	E088,E124,E125	3
chr7	33482752	33482806	E120	1
chr7	33483326	33483376	E088	1
chr7	33483445	33483503	E017,E056	2
chr7	33483509	33483859	E005,E088,E091	3
chr7	33483899	33483952	E089	1
chr7	33483985	33484682	E006,E017,E055,E056,E057,E080,E082,E083,E086,E088,E089,E090,E091,E092,E093,E094,E097,E098,E100,E109,E120,E126,E127,E128	24
chr7	33484698	33485077	E086,E088	2
chr7	33485398	33485458	E004	1
chr7	33486056	33486474	E021,E125,E127,E128	4
chr7	33486480	33486581	E021	1
chr7	33486858	33486917	E082	1
chr7	33486972	33488166	E006,E017,E021,E022,E050,E051,E080,E081,E082,E083,E086,E088,E089,E090,E093,E097,E100,E122,E125,E128	20
chr7	33488314	33488364	E082,E088	2
chr7	33488374	33488569	E057,E089	2
chr7	33488732	33488782	E022	1
chr7	33489130	33489218	E059	1
chr7	33489963	33490050	E021,E086	2
chr7	33490170	33490267	E125,E128	2
chr7	33491972	33492026	E056	1
chr7	33492049	33492119	E088,E090	2
chr7	33492309	33492363	E056	1
chr7	33492378	33493152	E017,E022,E055,E056,E084,E085,E088,E100,E109,E117,E118,E120,E121,E125,E126,E128	16
chr7	33493697	33493737	E086	1
chr7	33493939	33493993	E127	1
chr7	33494754	33494804	E022	1
chr7	33495190	33495324	E022	1
chr7	33495430	33495499	E088	1
chr7	33495683	33495801	E088	1
chr7	33496703	33496979	E006,E125,E128	3
chr7	33497278	33497328	E082	1
chr7	33497491	33497616	E007,E021,E022	3
chr7	33497634	33497738	E007,E127	2
chr7	33498087	33498137	E007	1
chr7	33498166	33499406	E003,E004,E005,E006,E007,E008,E017,E021,E022,E028,E046,E050,E051,E055,E056,E057,E059,E080,E081,E082,E083,E084,E085,E086,E088,E089,E090,E091,E092,E093,E097,E098,E100,E109,E114,E116,E117,E118,E119,E120,E121,E122,E123,E125,E126,E127,E128	47
chr7	33501097	33501185	E090	1
chr7	33501371	33501421	E089	1
chr7	33501462	33501612	E088	1
chr7	33501630	33501762	E109	1
chr7	33501934	33502052	E088,E090	2
chr7	33502551	33502619	E007	1
chr7	33502728	33503318	E007,E021,E088,E089,E090,E097,E116	7
chr7	33503957	33504026	E090	1
chr7	33504920	33505021	E022,E109	2
chr7	33505875	33505946	E088	1
chr7	33506167	33506285	E017,E088	2
chr7	33506359	33506440	E007	1
chr7	33506502	33506595	E021	1
chr7	33506663	33506766	E088	1
chr7	33506898	33507009	E088	1
chr7	33507534	33507584	E088	1
chr7	33508694	33508778	E021	1
chr7	33509216	33509346	E022	1
chr7	33509368	33509568	E080,E086,E089,E090,E091	5
chr7	33509637	33509696	E090	1
chr7	33511061	33511111	E021	1
chr7	33511133	33511183	E093	1
chr7	33511239	33511898	E022,E056,E057,E080,E088,E090,E116,E120,E121,E126,E128	11
chr7	33512044	33512098	E098	1
chr7	33512576	33512638	E005	1
chr7	33513155	33513205	E021	1
chr7	33514980	33515076	E114,E125	2
chr7	33515214	33515282	E083,E088	2
chr7	33515570	33515620	E007	1
chr7	33515942	33516383	E004,E022,E046,E116,E124	5
chr7	33516607	33516657	E046	1
chr7	33517423	33517923	E089,E090,E116	3
chr7	33517973	33518068	E090	1
chr7	33519110	33519160	E093	1
chr7	33520877	33520931	E127	1
chr7	33521255	33521313	E034	1
chr7	33521911	33521981	E021,E022	2
chr7	33522342	33522431	E089	1
chr7	33523249	33523299	E082	1
chr7	33523810	33523876	E055,E127	2
chr7	33524058	33524458	E017,E055,E056,E057,E059,E120,E121,E126	8
chr7	33524709	33524759	E082	1
chr7	33525447	33525708	E006,E017,E028,E055,E056,E057,E120,E125,E126,E128	10
chr7	33525840	33526083	E005,E022,E059,E080,E083,E086	6
chr7	33526235	33526485	E021,E022,E082,E086,E116	5
chr7	33527018	33527058	E086	1
chr7	33527657	33528029	E022,E032,E033,E080,E086,E090,E116	7
chr7	33529625	33529827	E089,E090,E120	3
chr7	33531931	33532524	E003,E004,E008,E021,E022,E090,E119,E122	8
chr7	33532554	33532656	E021	1
chr7	33533737	33533815	E005,E021	2
chr7	33533904	33533955	E021	1
chr7	33534200	33534637	E003,E008,E021,E022,E055,E056,E059,E086,E089,E120,E121,E124	12
chr7	33534725	33535244	E004,E005,E006,E008,E017,E021,E022,E028,E055,E056,E059,E080,E086,E089,E090,E091,E100,E119,E120,E121,E125,E126,E128	23
chr7	33535269	33535319	E121	1
chr7	33536021	33536094	E022,E120	2
chr7	33536583	33537131	E088,E089,E090,E092,E126	5
chr7	33537171	33537232	E021,E127	2
chr7	33537265	33537425	E022,E089,E100,E120,E121	5
chr7	33537757	33537797	E034	1
chr7	33538512	33538667	E089,E090	2
chr7	33538891	33538943	E090	1
chr7	33538990	33539045	E090,E127	2
chr7	33539689	33541519	E005,E007,E017,E022,E055,E056,E057,E081,E083,E088,E089,E090,E093,E100,E120,E121,E124,E126	18
chr7	33541807	33541931	E003,E089,E119	3
chr7	33541937	33542413	E003,E021,E022,E055,E057,E059,E082,E086,E089,E090,E116,E118	12
chr7	33542713	33543061	E022,E057,E086,E088,E091,E092,E093,E127	8
chr7	33543210	33543366	E090	1
chr7	33543392	33545266	E055,E084,E086,E088,E089,E090,E092,E109,E128	9
chr7	33547215	33547325	E088	1
chr7	33547364	33547423	E086	1
chr7	33547433	33547484	E088	1
chr7	33547554	33547604	E088	1
chr7	33548097	33548157	E003	1
chr7	33548531	33548575	E080	1
chr7	33548647	33548697	E109	1
chr7	33549026	33549270	E055,E083,E126	3
chr7	33549305	33549373	E127	1
chr7	33549718	33549772	E120	1
chr7	33549978	33550146	E083	1
chr7	33550698	33550740	E086	1
chr7	33550819	33550877	E085	1
chr7	33551230	33551835	E006,E057,E059,E084,E085,E086,E088,E089,E090,E116,E122,E128	12
chr7	33552344	33552468	E022,E122,E124	3
chr7	33552901	33552951	E088	1
chr7	33553842	33553883	E086	1
chr7	33554541	33554635	E082	1
chr7	33554938	33555079	E021	1
chr7	33555386	33555526	E017,E088,E089,E121,E124,E125	6
chr7	33555628	33555682	E128	1
chr7	33556032	33556699	E046,E088,E109	3
chr7	33556955	33557037	E004,E005,E022,E091	4
chr7	33557080	33557333	E109	1
chr7	33557532	33557608	E081,E082,E086	3
chr7	33557740	33557790	E082	1
chr7	33558373	33558803	E081,E082	2
chr7	33558855	33558927	E082	1
chr7	33558939	33558989	E021	1
chr7	33560894	33561050	E003,E021,E022,E088,E114,E124	6
chr7	33566705	33566769	E022	1
chr7	33566816	33566929	E003,E004,E007,E008,E021,E022,E083,E088	8
chr7	33567329	33567529	E003,E004,E006,E021,E022,E088,E091	7
chr7	33567737	33567797	E006	1
chr7	33567874	33567929	E088,E090	2
chr7	33567953	33568065	E006	1
chr7	33568480	33568801	E006,E021,E080	3
chr7	33568836	33568978	E021,E080,E091	3
chr7	33569090	33569140	E021	1
chr7	33569218	33569268	E022	1
chr7	33569430	33569533	E006	1
chr7	33570366	33570585	E003,E005,E021,E022,E055,E056,E090,E126	8
chr7	33571307	33571369	E086,E088	2
chr7	33571405	33571467	E005	1
chr7	33571492	33571542	E021	1
chr7	33571609	33571686	E017,E126	2
chr7	33572210	33572333	E017,E128	2
chr7	33572493	33572662	E022,E124	2
chr7	33573027	33573142	E089,E109	2
chr7	33573258	33573308	E017	1
chr7	33574050	33574251	E017,E055,E056,E088,E097	5
chr7	33574262	33574910	E003,E004,E005,E006,E007,E008,E017,E021,E022,E059,E083,E084,E086,E088,E092,E120,E121,E124,E125,E128	20
chr7	33574925	33574975	E088	1
chr7	33575200	33575408	E059,E084	2
chr7	33575540	33575593	E084	1
chr7	33575737	33576268	E083,E084,E085,E086,E088,E109,E121	7
chr7	33576335	33577061	E083,E084,E085,E109,E124	5
chr7	33577096	33577210	E022,E083,E084,E085	4
chr7	33577246	33577328	E083,E093	2
chr7	33577395	33577445	E083	1
chr7	33577522	33577836	E021,E081,E082,E083,E086,E089,E109	7
chr7	33578199	33578304	E081,E082	2
chr7	33578751	33579896	E003,E004,E005,E006,E008,E017,E021,E022,E032,E033,E034,E050,E051,E059,E080,E081,E082,E083,E086,E088,E089,E090,E093,E114,E120,E121,E126	27
chr7	33579965	33580837	E046,E059,E083,E089,E090,E116,E121	7
chr7	33580842	33581067	E080	1
chr7	33582468	33582526	E126	1
chr7	33584058	33584108	E021	1
chr7	33584123	33584210	E003,E080	2
chr7	33584305	33584423	E083,E121	2
chr7	33584492	33584564	E084	1
chr7	33584596	33584702	E022,E083,E084	3
chr7	33584964	33585089	E109	1
chr7	33585925	33586008	E090	1
chr7	33586265	33586315	E090	1
chr7	33586331	33586484	E089,E090	2
chr7	33586721	33586771	E051	1
chr7	33587184	33587244	E083	1
chr7	33587245	33587857	E004,E006,E017,E056,E080,E083,E086,E088,E089,E090,E100,E120,E121,E122,E125,E126,E128	17
chr7	33587899	33587949	E089	1
chr7	33589512	33589853	E082,E088,E089,E121,E122	5
chr7	33589971	33590411	E083,E085,E088,E090,E097,E100,E120,E121,E126	9
chr7	33590574	33591077	E083,E086,E089,E090,E120,E126	6
chr7	33591095	33591145	E090	1
chr7	33591159	33591447	E046,E051,E083,E088,E090,E098,E120	7
chr7	33591566	33591610	E097	1
chr7	33591903	33591987	E083	1
chr7	33592205	33592286	E083	1
chr7	33592346	33592396	E083	1
chr7	33592722	33592785	E089	1
chr7	33593376	33594686	E006,E021,E056,E083,E088,E089,E090,E100,E117,E120,E121,E122,E126,E128	14
chr7	33594757	33595026	E021,E022,E083,E088,E090,E122	6
chr7	33595144	33595194	E083	1
chr7	33595373	33595423	E083	1
chr7	33595681	33595721	E086	1
chr7	33595818	33595970	E083,E089,E100,E121	4
chr7	33596097	33596375	E082,E089,E090	3
chr7	33596404	33596501	E090	1
chr7	33596621	33596680	E127	1
chr7	33597317	33597621	E080,E083	2
chr7	33597977	33598144	E005,E021,E022,E127	4
chr7	33598531	33599170	E082,E088,E091,E120,E121	5
chr7	33599187	33599276	E083,E121,E124	3
chr7	33599384	33599468	E021	1
chr7	33599777	33599883	E083,E091	2
chr7	33600182	33600296	E109,E119	2
chr7	33600417	33600475	E084	1
chr7	33600755	33600805	E093	1
chr7	33601162	33601294	E121	1
chr7	33602565	33602615	E088	1
chr7	33602701	33603117	E006,E017,E056,E083,E086,E088,E091,E117,E120,E126	10
chr7	33603158	33603658	E022,E081,E082,E083,E088,E089,E091	7
chr7	33603813	33603897	E084,E088	2
chr7	33604021	33604078	E088	1
chr7	33604258	33604345	E088	1
chr7	33604829	33605048	E003,E051,E080	3
chr7	33606360	33606424	E126	1
chr7	33606575	33606688	E090,E124	2
chr7	33607201	33607251	E021	1
chr7	33607742	33607808	E050	1
chr7	33607878	33607958	E022,E051	2
chr7	33608067	33608127	E004	1
chr7	33609688	33609961	E081	1
chr7	33610321	33610393	E005	1
chr7	33612157	33612277	E125,E128	2
chr7	33612590	33612640	E021	1
chr7	33613947	33614288	E021,E055,E080,E083,E121	5
chr7	33617494	33617548	E098	1
chr7	33617823	33619640	E003,E005,E007,E017,E021,E022,E028,E055,E056,E057,E059,E081,E082,E083,E084,E085,E086,E088,E089,E090,E119,E120,E121,E122,E125,E126,E127	27
chr7	33619718	33619974	E021,E088,E097	3
chr7	33620127	33620177	E022	1
chr7	33620215	33620265	E090	1
chr7	33620600	33620704	E116	1
chr7	33620756	33620796	E086	1
chr7	33620922	33621207	E028,E057,E109,E117	4
chr7	33621223	33621304	E085	1
chr7	33621852	33621902	E088	1
chr7	33621973	33622029	E088	1
chr7	33622152	33622638	E006,E021,E022,E081,E088,E127	6
chr7	33622771	33622821	E022	1
chr7	33623105	33623155	E022	1
chr7	33623274	33623328	E100	1
chr7	33624549	33624599	E021	1
chr7	33624852	33624904	E088	1
chr7	33625484	33625528	E080	1
chr7	33625600	33626070	E051,E057,E117,E120,E121,E125	6
chr7	33626092	33626142	E046	1
chr7	33626338	33626427	E056,E126	2
chr7	33626806	33626938	E021	1
chr7	33626951	33627030	E022	1
chr7	33627127	33627169	E086	1
chr7	33627204	33627313	E088	1
chr7	33627396	33627631	E088,E090	2
chr7	33627866	33627953	E017	1
chr7	33628076	33628126	E083	1
chr7	33628264	33628314	E088	1
chr7	33628509	33628580	E003	1
chr7	33629204	33629280	E088,E090,E126	3
chr7	33629321	33629371	E088	1
chr7	33629513	33629970	E021,E046,E056,E059,E090,E122	6
chr7	33630197	33630266	E022,E088	2
chr7	33630497	33631893	E006,E017,E028,E050,E051,E055,E056,E057,E059,E080,E081,E083,E086,E088,E089,E090,E091,E092,E093,E097,E109,E116,E120,E122,E125,E127,E128	27
chr7	33631944	33632054	E088,E090	2
chr7	33632123	33634135	E006,E017,E021,E055,E056,E059,E081,E082,E083,E085,E086,E088,E089,E090,E092,E097,E100,E126,E127	19
chr7	33634291	33634414	E088	1
chr7	33634504	33634559	E088,E089	2
chr7	33635401	33635451	E022	1
chr7	33635575	33635663	E126	1
chr7	33636151	33636216	E083	1
chr7	33636283	33636339	E090	1
chr7	33636376	33637342	E017,E028,E055,E056,E057,E082,E088,E089,E090,E098,E100,E119,E120,E121,E126,E127	16
chr7	33637545	33637620	E090	1
chr7	33637622	33637687	E088	1
chr7	33637741	33637832	E090	1
chr7	33638431	33638597	E006,E081,E089	3
chr7	33638621	33638955	E004,E008,E021,E080	4
chr7	33640373	33640433	E003	1
chr7	33640764	33641087	E004,E005,E007,E022,E084,E086,E088,E090,E092,E093,E122,E126	12
chr7	33641277	33641368	E007,E022	2
chr7	33641500	33641822	E004,E021,E051,E084,E085,E109	6
chr7	33641862	33641912	E084	1
chr7	33642002	33642052	E021	1
chr7	33642271	33642321	E021	1
chr7	33642510	33642813	E021,E022,E080,E088,E089,E090,E120,E121	8
chr7	33642818	33642868	E055	1
chr7	33643373	33643435	E090	1
chr7	33643478	33644496	E017,E055,E056,E057,E083,E086,E088,E089,E090,E098,E122,E126	12
chr7	33644521	33644822	E007,E088,E089,E090,E091,E122	6
chr7	33644868	33644912	E080	1
chr7	33644949	33645092	E088,E090	2
chr7	33645306	33645360	E127	1
chr7	33646607	33646657	E032	1
chr7	33649218	33649268	E007	1
chr7	33650549	33650889	E004,E080,E086,E109	4
chr7	33651811	33651899	E080,E126	2
chr7	33652029	33652219	E006,E007,E034,E056,E084,E126,E127	7
chr7	33652241	33652697	E006,E056,E059,E084,E085,E109,E114	7
chr7	33653363	33653422	E083	1
chr7	33653488	33653538	E121	1
chr7	33653911	33653961	E021	1
chr7	33654118	33654848	E003,E005,E006,E021,E083,E088,E091,E093,E121,E123	10
chr7	33654928	33654978	E093	1
chr7	33655386	33655645	E006,E007,E122	3
chr7	33656378	33656667	E006,E017	2
chr7	33657809	33657859	E021	1
chr7	33659028	33659085	E120	1
chr7	33659150	33659204	E120	1
chr7	33660500	33660550	E022	1
chr7	33661526	33661620	E021	1
chr7	33661763	33661813	E022	1
chr7	33661900	33661992	E017	1
chr7	33662446	33662496	E022	1
chr7	33662550	33662679	E126	1
chr7	33662978	33663221	E055,E056,E088,E089,E090,E097,E120,E126	8
chr7	33663386	33663446	E122	1
chr7	33663508	33663586	E088	1
chr7	33663695	33663780	E088	1
chr7	33663890	33664320	E017,E046,E086,E088,E089,E090,E093,E120,E121,E126	10
chr7	33664325	33664430	E089	1
chr7	33664460	33664511	E090	1
chr7	33664520	33664570	E051	1
chr7	33665133	33665212	E022,E084	2
chr7	33665734	33665786	E021	1
chr7	33665853	33665893	E086	1
chr7	33666624	33666681	E022	1
chr7	33667164	33667229	E022	1
chr7	33667501	33667679	E021,E056,E080,E126	4
chr7	33668156	33668221	E127	1
chr7	33668522	33668661	E022,E086,E098	3
chr7	33668774	33668922	E059	1
chr7	33669023	33669292	E086,E088	2
chr7	33669340	33669456	E088	1
chr7	33669797	33669847	E088	1
chr7	33670060	33670313	E004,E007,E022,E088,E092,E117	6
chr7	33670499	33670585	E088	1
chr7	33670602	33670697	E021,E086,E090	3
chr7	33670735	33670785	E021	1
chr7	33670913	33670977	E124	1
chr7	33671078	33671138	E003	1
chr7	33671174	33671228	E086	1
chr7	33671264	33671314	E109	1
chr7	33671568	33671662	E007,E022	2
chr7	33671745	33671859	E021	1
chr7	33672069	33672153	E021,E118	2
chr7	33672271	33672348	E022	1
chr7	33672529	33673109	E003,E004,E007,E022,E059,E088,E089,E090	8
chr7	33673476	33673559	E021,E022	2
chr7	33673632	33673745	E089,E124	2
chr7	33673758	33673860	E007,E028,E098	3
chr7	33674014	33674068	E100	1
chr7	33674196	33674248	E007	1
chr7	33674276	33674326	E083	1
chr7	33674591	33674671	E119	1
chr7	33674712	33674762	E022	1
chr7	33675124	33675194	E127	1
chr7	33675341	33675426	E017	1
chr7	33675957	33676327	E028,E057,E119,E127	4
chr7	33676945	33676995	E089	1
chr7	33677001	33677088	E127	1
chr7	33677095	33677181	E090	1
chr7	33677975	33678029	E126	1
chr7	33678479	33678601	E088	1
chr7	33678794	33680263	E004,E007,E046,E055,E056,E088,E089,E090,E098,E100,E116,E120,E126,E128	14
chr7	33680290	33680664	E004,E017,E022,E055,E056,E057,E088,E089,E120,E121,E126	11
chr7	33681445	33681493	E080	1
chr7	33681814	33681910	E088	1
chr7	33682145	33682214	E032,E034,E109	3
chr7	33682527	33682579	E109	1
chr7	33683025	33683211	E059,E121,E126	3
chr7	33683332	33683619	E022,E089,E091,E100,E114,E121,E126	7
chr7	33683671	33683740	E089	1
chr7	33684119	33684423	E017,E033,E055,E056,E089,E126	6
chr7	33684639	33685603	E004,E017,E022,E034,E055,E056,E057,E083,E088,E089,E090,E120,E121,E124,E126	15
chr7	33685612	33685995	E004,E055,E056,E088	4
chr7	33686035	33686135	E088	1
chr7	33686235	33686427	E088,E092,E109,E126	4
chr7	33686565	33686905	E006,E017,E055,E056,E084,E085,E088,E109,E126	9
chr7	33686935	33686989	E081	1
chr7	33687484	33687534	E007	1
chr7	33687810	33687860	E007	1
chr7	33689132	33689428	E017,E022,E055,E056,E057,E127	6
chr7	33689719	33689949	E046,E084,E092,E109,E127	5
chr7	33690134	33690193	E121	1
chr7	33690259	33690387	E046,E086,E126,E128	4
chr7	33690443	33691106	E055,E056,E089,E090,E126	5
chr7	33691408	33692079	E004,E022,E081,E086,E088,E127	6
chr7	33692096	33692162	E086	1
chr7	33693210	33693313	E022,E081,E083,E124	4
chr7	33693794	33693844	E051	1
chr7	33694367	33694523	E022,E059,E084,E086,E122	5
chr7	33694680	33694783	E086	1
chr7	33695205	33695255	E082	1
chr7	33695279	33695329	E017	1
chr7	33696668	33696780	E007,E088	2
chr7	33696858	33696939	E088	1
chr7	33697178	33697328	E088	1
chr7	33699434	33699484	E021	1
chr7	33700208	33700268	E005	1
chr7	33700339	33700389	E007	1
chr7	33700469	33700537	E005	1
chr7	33701032	33701112	E046,E123	2
chr7	33701523	33701720	E028,E057,E059	3
chr7	33702577	33702759	E046,E086	2
chr7	33703134	33703184	E082	1
chr7	33703273	33703323	E022	1
chr7	33703561	33703685	E021	1
chr7	33703787	33703837	E089	1
chr7	33704457	33704497	E086	1
chr7	33704950	33704994	E097	1
chr7	33705103	33705163	E125	1
chr7	33705929	33706051	E057	1
chr7	33706123	33706836	E007,E028,E055,E056,E057,E059,E081,E088,E120,E121,E125,E128	12
chr7	33706877	33707299	E006,E017,E028,E055,E056,E057,E081,E082,E083,E086,E088,E090,E119,E120,E121,E122,E125,E126,E127,E128	20
chr7	33707636	33707696	E122	1
chr7	33708101	33708201	E004,E022	2
chr7	33708601	33709556	E003,E004,E005,E006,E007,E008,E021,E022,E057,E059,E083,E084,E085,E086,E088,E091,E092,E094,E114,E117,E118,E120,E121,E122,E125,E128	26
chr7	33709673	33709713	E086	1
chr7	33709877	33709949	E121	1
chr7	33709991	33710051	E125	1
chr7	33710125	33710175	E007	1
chr7	33710197	33710267	E091	1
chr7	33710504	33710589	E004	1
chr7	33710691	33710741	E021	1
chr7	33711053	33711535	E022,E032,E033,E046,E055,E059,E082,E086,E088,E093,E116,E121,E122,E126,E127	15
chr7	33711565	33711920	E032,E033,E059,E088,E116,E122	6
chr7	33712137	33712676	E004,E008,E021,E022,E032,E059	6
chr7	33712697	33713238	E003,E004,E008,E021,E022,E032,E120,E121	8
chr7	33714486	33715298	E003,E004,E007,E008,E021,E022,E059,E082,E088,E089,E090,E093,E116,E128	14
chr7	33715302	33715352	E007	1
chr7	33716632	33717025	E003,E021,E086,E100,E116,E117	6
chr7	33717033	33717660	E017,E028,E055,E056,E057,E114,E117,E119,E120,E125,E126	11
chr7	33717724	33717824	E117	1
chr7	33718183	33718547	E022,E051,E088,E114,E117,E121	6
chr7	33718574	33718819	E093,E117	2
chr7	33718992	33719052	E122	1
chr7	33719397	33719447	E088	1
chr7	33719672	33719736	E124	1
chr7	33720008	33720125	E021,E116	2
chr7	33720495	33720576	E021,E114	2
chr7	33721063	33721113	E007	1
chr7	33721834	33721946	E086	1
chr7	33724460	33724992	E081,E086,E089,E090,E091,E100	6
chr7	33725098	33725873	E003,E004,E005,E007,E021,E022,E086,E088,E089,E090,E091,E093,E114,E117,E118,E123	16
chr7	33725881	33726614	E004,E007,E008,E021,E055,E083,E084,E085,E086,E088,E089,E090,E091,E093,E100,E117,E127,E128	18
chr7	33727245	33727638	E021,E088,E125	3
chr7	33727743	33727830	E088	1
chr7	33727836	33727887	E046	1
chr7	33727993	33728071	E021	1
chr7	33728310	33728403	E022,E125	2
chr7	33730040	33730282	E007,E021,E022,E086,E093	5
chr7	33730323	33730539	E007,E022,E123	3
chr7	33730684	33730734	E007	1
chr7	33730817	33731126	E007,E084,E085,E121	4
chr7	33731373	33731482	E022	1
chr7	33732144	33732194	E082	1
chr7	33732282	33733219	E006,E017,E021,E022,E055,E056,E057,E059,E088,E089,E090,E098,E120,E121,E122,E125,E126,E128	18
chr7	33733227	33733302	E055	1
chr7	33733396	33733477	E127	1
chr7	33733496	33733546	E083	1
chr7	33733597	33733976	E055,E056,E086,E088,E120,E121,E126	7
chr7	33734131	33734171	E086	1
chr7	33734886	33734953	E080	1
chr7	33736583	33736623	E086	1
chr7	33737101	33738873	E046,E055,E059,E081,E082,E084,E085,E086,E088,E090,E092,E109,E116,E118,E121,E122,E126,E127,E128	19
chr7	33738906	33739125	E059,E084,E086,E088	4
chr7	33739178	33739286	E086,E088	2
chr7	33739323	33739363	E086	1
chr7	33739445	33739495	E109	1
chr7	33739754	33740490	E021,E084,E085,E109	4
chr7	33740529	33740654	E021,E088,E090	3
chr7	33740713	33740764	E090	1
chr7	33740920	33741015	E004,E126	2
chr7	33741739	33741946	E005,E091,E093,E098	4
chr7	33742099	33742153	E022	1
chr7	33742177	33742388	E046,E086,E089,E090,E126	5
chr7	33742401	33742519	E021,E046	2
chr7	33742529	33742632	E021,E022	2
chr7	33742690	33742730	E086	1
chr7	33743058	33743108	E090	1
chr7	33743134	33743188	E098	1
chr7	33743660	33743710	E088	1
chr7	33743812	33743882	E055,E089	2
chr7	33743919	33744037	E089,E090	2
chr7	33744184	33744348	E004,E005,E008,E021,E022	5
chr7	33744402	33746202	E003,E004,E007,E008,E017,E021,E022,E029,E046,E081,E082,E084,E085,E086,E088,E089,E090,E092,E109,E127	20
chr7	33746246	33747590	E003,E004,E005,E006,E007,E017,E021,E022,E034,E046,E055,E056,E059,E080,E081,E082,E083,E084,E086,E088,E089,E090,E092,E093,E098,E100,E120,E121,E122,E126,E128	31
chr7	33747688	33747791	E089,E090	2
chr7	33750092	33750623	E004,E005,E017,E021,E028,E055,E056,E057,E085,E114,E120,E121,E125,E126,E128	15
chr7	33750822	33751662	E004,E005,E007,E008,E022,E032,E046,E059,E080,E083,E086,E088,E089,E090,E091,E092,E094,E097,E121,E122	20
chr7	33751723	33751792	E088	1
chr7	33751873	33751933	E004	1
chr7	33751992	33752042	E091	1
chr7	33753267	33753327	E004	1
chr7	33753622	33753715	E093	1
chr7	33753871	33753926	E086	1
chr7	33754240	33754294	E098	1
chr7	33754806	33754917	E017,E055,E114	3
chr7	33755015	33755109	E017,E056,E057,E125	4
chr7	33755717	33755783	E122	1
chr7	33755786	33755872	E007,E092	2
chr7	33755976	33757039	E003,E004,E005,E006,E007,E008,E017,E021,E022,E028,E034,E046,E050,E051,E055,E056,E057,E059,E080,E081,E082,E083,E084,E085,E086,E088,E089,E090,E091,E092,E094,E098,E100,E109,E114,E116,E117,E119,E120,E121,E122,E123,E125,E126,E127,E128	46
chr7	33757129	33757283	E004	1
chr7	33757707	33757788	E089	1
chr7	33757829	33757873	E097	1
chr7	33757914	33758250	E083,E089,E118	3
chr7	33758264	33758314	E022	1
chr7	33758334	33759383	E006,E017,E021,E022,E055,E056,E059,E081,E083,E086,E088,E089,E090,E091,E092,E093,E094,E097,E098,E100,E109,E119,E120,E121,E126,E127	26
chr7	33759442	33759504	E090	1
chr7	33759581	33759855	E046,E059,E124,E127	4
chr7	33760079	33760144	E127	1
chr7	33760348	33760398	E089	1
chr7	33760516	33761130	E004,E006,E007,E017,E029,E050,E081,E083,E086,E088,E089,E120	12
chr7	33761137	33761203	E083	1
chr7	33761305	33761364	E127	1
chr7	33761373	33764238	E004,E005,E006,E007,E008,E017,E021,E022,E028,E055,E056,E057,E059,E080,E081,E082,E083,E084,E086,E088,E089,E090,E091,E092,E093,E097,E100,E114,E116,E117,E119,E120,E121,E122,E125,E126,E127,E128	38
chr7	33764534	33765684	E004,E006,E017,E021,E022,E050,E051,E059,E083,E085,E086,E088,E089,E091,E092,E117,E122,E125	18
chr7	33765750	33765858	E122	1
chr7	33766086	33767484	E003,E004,E005,E007,E008,E021,E022,E057,E059,E080,E083,E086,E088,E089,E090,E091,E092,E093,E122,E127	20
chr7	33767493	33767615	E004,E086	2
chr7	33767773	33767871	E086	1
chr7	33767924	33767964	E086	1
chr7	33768171	33769742	E004,E007,E057,E083,E084,E085,E086,E088,E089,E090,E092,E094,E122	13
chr7	33769926	33770093	E004,E083	2
chr7	33770145	33770202	E022	1
chr7	33770356	33770415	E083	1
chr7	33770666	33771026	E005,E006,E083,E086,E088,E098,E120,E121	8
chr7	33771104	33771178	E006	1
chr7	33771329	33771459	E050,E083	2
chr7	33771578	33771914	E004,E017,E022,E088,E092	5
chr7	33772123	33772173	E021	1
chr7	33772190	33772271	E094	1
chr7	33772454	33772504	E021	1
chr7	33773221	33774913	E003,E004,E021,E022,E050,E080,E081,E082,E083,E084,E085,E086,E088,E089,E091,E092,E093,E094,E098,E109,E122,E124	22
chr7	33775130	33775180	E121	1
chr7	33775651	33775813	E004	1
chr7	33775852	33776333	E004,E022,E083,E093	4
chr7	33776370	33776812	E004,E007,E083,E091,E121	5
chr7	33776882	33777245	E083	1
chr7	33777716	33777810	E022,E046	2
chr7	33777874	33778507	E007,E046,E083,E114,E116	5
chr7	33778530	33778769	E083,E091,E127	3
chr7	33778881	33779340	E022,E086,E118,E128	4
chr7	33780011	33780103	E022	1
chr7	33780514	33780634	E088	1
chr7	33781386	33781436	E021	1
chr7	33781884	33781958	E004	1
chr7	33781979	33782095	E022,E093	2
chr7	33782157	33782450	E021,E022,E051,E055,E083,E086,E088,E122	8
chr7	33782506	33782556	E022	1
chr7	33782578	33782633	E121	1
chr7	33782721	33783877	E003,E004,E005,E006,E008,E017,E021,E022,E028,E055,E056,E057,E059,E083,E086,E088,E089,E090,E091,E093,E094,E098,E100,E117,E119,E120,E121,E125,E126,E127,E128	31
chr7	33783915	33784247	E003,E004,E005,E006,E007,E008,E021,E022,E028,E033,E034,E046,E050,E051,E055,E056,E057,E059,E083,E085,E086,E088,E089,E091,E093,E094,E098,E100,E109,E114,E116,E119,E120,E121,E122,E123,E126,E127	38
chr7	33784579	33784671	E021,E121	2
chr7	33784922	33784983	E083	1
chr7	33785023	33785117	E022	1
chr7	33785556	33785869	E006,E017,E028,E055,E056,E057,E117,E119,E120,E121,E122,E125,E126,E127,E128	15
chr7	33786239	33786289	E022	1
chr7	33786338	33786388	E017	1
chr7	33786407	33786677	E119	1
chr7	33787687	33787745	E090	1
chr7	33788241	33788703	E005,E007,E022,E083,E088,E089,E100,E120,E121,E125,E128	11
chr7	33789268	33790245	E017,E028,E050,E055,E056,E057,E097,E100,E116,E119,E120,E121,E125,E126,E127,E128	16
chr7	33790834	33790928	E100	1
chr7	33791002	33791383	E004,E007,E017,E021,E022,E086,E088,E092	8
chr7	33791388	33791455	E021,E083	2
chr7	33792002	33792074	E100,E120	2
chr7	33792286	33792353	E022,E088,E121	3
chr7	33792596	33792682	E007	1
chr7	33792980	33793040	E003	1
chr7	33793337	33793387	E091	1
chr7	33793489	33793539	E022	1
chr7	33793681	33793762	E022,E086,E088,E092	4
chr7	33793925	33794196	E006,E017,E055,E086,E088,E120	6
chr7	33794228	33794308	E090	1
chr7	33794417	33794473	E081	1
chr7	33794608	33795557	E022,E059,E080,E081,E082,E083,E086,E088,E089,E090,E097,E098,E100,E117,E120,E122,E126	17
chr7	33796618	33797782	E003,E004,E005,E006,E007,E008,E017,E021,E022,E028,E032,E033,E034,E046,E050,E051,E055,E056,E057,E059,E080,E082,E083,E086,E088,E089,E090,E091,E092,E093,E094,E097,E098,E100,E109,E114,E117,E119,E120,E121,E122,E123,E124,E125,E126,E127,E128	47
chr7	33798576	33798659	E006,E050	2
chr7	33798797	33798851	E021	1
chr7	33798882	33798932	E083	1
chr7	33799400	33799571	E006,E021,E080,E083,E086,E089,E090,E114	8
chr7	33799696	33800291	E006,E051,E059,E092	4
chr7	33800348	33802163	E004,E006,E007,E008,E017,E021,E022,E050,E051,E055,E056,E080,E082,E083,E085,E086,E089,E090,E098,E100,E116,E120,E121,E122,E127,E128	26
chr7	33802170	33802911	E003,E004,E021,E056,E083,E086,E088,E089,E090,E097,E100,E114,E117,E120,E121,E122,E125,E126,E128	19
chr7	33802964	33803079	E088,E109,E120	3
chr7	33803185	33803393	E088,E094	2
chr7	33803396	33803527	E088,E092	2
chr7	33803547	33803690	E086,E094	2
chr7	33803829	33803879	E032	1
chr7	33804195	33805089	E004,E005,E006,E007,E017,E028,E055,E056,E057,E059,E080,E083,E084,E085,E086,E088,E089,E092,E094,E097,E098,E100,E109,E114,E117,E118,E119,E120,E121,E122,E123,E125,E126,E127,E128	35
chr7	33805232	33805535	E004,E005,E006,E021,E022,E055,E056,E122,E125	9
chr7	33805540	33805717	E056,E088,E098,E125,E126	5
chr7	33805731	33805781	E021	1
chr7	33805982	33806376	E056,E091,E097,E119,E120,E122,E126	7
chr7	33807725	33807775	E007	1
chr7	33808447	33808566	E055,E056,E126	3
chr7	33808892	33808952	E029	1
chr7	33809622	33809887	E028,E094,E120	3
chr7	33809935	33809995	E125	1
chr7	33810026	33810491	E022,E055,E056,E082,E086,E088,E089,E090,E126,E128	10
chr7	33810629	33810814	E088	1
chr7	33811061	33811288	E055,E056,E094,E100,E119,E126	6
chr7	33811721	33811833	E021	1
chr7	33812181	33812398	E028,E055,E090,E119,E126	5
chr7	33812463	33813136	E006,E017,E028,E055,E056,E057,E086,E088,E092,E094,E100,E117,E119,E120,E121,E122,E125,E126,E127,E128	20
chr7	33814140	33814270	E100,E120	2
chr7	33814293	33814547	E028,E057,E085,E088,E119	5
chr7	33814559	33815335	E006,E017,E028,E055,E056,E057,E080,E081,E082,E083,E084,E085,E086,E088,E089,E090,E092,E094,E097,E098,E100,E119,E120,E121,E122,E125,E126,E127,E128	29
chr7	33815489	33815744	E083,E088,E090,E094,E100	5
chr7	33816382	33816922	E004,E017,E021,E022,E028,E055,E056,E057,E083,E086,E094,E098,E100,E117,E119,E120,E121,E122,E125,E126,E127,E128	22
chr7	33816983	33817037	E100	1
chr7	33817106	33817189	E022	1
chr7	33817213	33817290	E100	1
chr7	33817323	33817443	E088	1
chr7	33818164	33818214	E017	1
chr7	33818271	33818311	E086	1
chr7	33818607	33818698	E021,E086	2
chr7	33818917	33819338	E004,E022,E080,E082,E093,E125	6
chr7	33819349	33819435	E004	1
chr7	33819542	33819642	E004	1
chr7	33819691	33819731	E086	1
chr7	33820328	33820368	E086	1
chr7	33820379	33820662	E004,E021,E029,E050,E089	5
chr7	33820686	33820997	E007,E046,E050,E051,E088,E089,E093,E098,E100,E121	10
chr7	33821013	33821287	E050,E056,E090,E120,E121	5
chr7	33821354	33821783	E055,E056,E083,E086,E089,E090,E097,E098,E100,E120,E121,E126	12
chr7	33821794	33822019	E007,E017,E097	3
chr7	33822355	33822420	E050	1
chr7	33822572	33822704	E051,E114,E127	3
chr7	33822767	33822817	E051	1
chr7	33823669	33823749	E083,E088	2
chr7	33823784	33823906	E083,E088	2
chr7	33824471	33824521	E017	1
chr7	33824694	33824748	E127	1
chr7	33825026	33825076	E021	1
chr7	33825441	33825485	E097	1
chr7	33825739	33825789	E022	1
chr7	33826780	33826830	E051	1
chr7	33826945	33827037	E098	1
chr7	33827083	33827280	E098	1
chr7	33827878	33827996	E022,E086	2
chr7	33828034	33828120	E022,E086	2
chr7	33828168	33828825	E021,E081,E082,E086,E091,E093,E125	7
chr7	33828984	33829143	E100	1
chr7	33829185	33829274	E021	1
chr7	33829444	33830891	E003,E004,E005,E006,E007,E008,E017,E021,E022,E046,E050,E051,E057,E059,E080,E084,E086,E088,E090,E092,E094,E120,E121,E122,E128	25
chr7	33830952	33831046	E003,E022	2
chr7	33831081	33831169	E021	1
chr7	33831259	33831337	E021	1
chr7	33831394	33831444	E021	1
chr7	33831681	33832049	E021,E055,E056,E059,E120,E121,E125,E128	8
chr7	33832064	33832147	E124	1
chr7	33832285	33832335	E007	1
chr7	33832498	33832538	E086	1
chr7	33832579	33832619	E086	1
chr7	33832723	33832811	E021,E084	2
chr7	33833307	33833373	E021	1
chr7	33834040	33834246	E003,E055,E056,E088	4
chr7	33834720	33834770	E022	1
chr7	33835522	33835746	E007,E083,E121	3
chr7	33835817	33835867	E083	1
chr7	33835934	33836154	E083,E088,E120,E121	4
chr7	33836200	33836297	E120	1
chr7	33836350	33836421	E083	1
chr7	33836508	33836562	E033	1
chr7	33837088	33837138	E022	1
chr7	33837329	33837441	E022	1
chr7	33837542	33837592	E022	1
chr7	33837907	33838003	E005	1
chr7	33838065	33838276	E005,E022,E083,E088,E091	5
chr7	33838296	33839676	E004,E005,E006,E022,E028,E029,E051,E055,E056,E057,E081,E083,E088,E089,E091,E119,E126,E127	18
chr7	33839700	33839760	E004	1
chr7	33839837	33839877	E086	1
chr7	33840273	33840369	E028	1
chr7	33842259	33842552	E088,E090	2
chr7	33842553	33842887	E005,E021,E086,E088,E089,E094	6
chr7	33842948	33843220	E088,E089,E090,E092	4
chr7	33843492	33843542	E022	1
chr7	33843547	33843633	E088	1
chr7	33843648	33843716	E092	1
chr7	33843748	33844425	E004,E007,E050,E082,E089,E092	6
chr7	33844718	33844778	E004	1
chr7	33845151	33846787	E004,E005,E006,E007,E017,E021,E022,E028,E033,E050,E051,E055,E056,E057,E080,E081,E082,E083,E086,E088,E089,E090,E092,E093,E094,E097,E098,E100,E117,E118,E119,E120,E121,E122,E124,E125,E126,E127,E128	39
chr7	33846798	33846848	E083	1
chr7	33846957	33847078	E083	1
chr7	33847115	33847185	E083,E089	2
chr7	33847200	33847260	E004	1
chr7	33847266	33848541	E003,E004,E005,E006,E008,E017,E021,E022,E028,E050,E051,E055,E056,E057,E059,E080,E081,E084,E085,E086,E088,E090,E091,E092,E094,E100,E114,E117,E118,E119,E120,E121,E122,E123,E125,E126,E127,E128	38
chr7	33848787	33849281	E033,E050,E055,E056,E081,E082,E088,E089,E090,E097,E100,E119,E120,E126,E128	15
chr7	33849921	33849981	E005	1
chr7	33850038	33850678	E003,E046,E055,E056,E059,E081,E082,E120,E121,E127	10
chr7	33851629	33851891	E046,E055,E056,E081,E120,E121,E126,E127,E128	9
chr7	33851902	33851952	E082	1
chr7	33852014	33852068	E056	1
chr7	33852143	33852288	E055,E056,E126	3
chr7	33852781	33852825	E097	1
chr7	33852921	33853414	E021,E028,E089,E097,E120,E121,E125,E128	8
chr7	33853524	33853604	E119	1
chr7	33853691	33853741	E022	1
chr7	33853800	33853878	E089	1
chr7	33853992	33855014	E022,E050,E051,E080,E083,E084,E086,E088,E089,E090,E092,E094,E097,E100,E122	15
chr7	33855016	33855359	E007,E056,E080,E082,E083,E088,E089,E090,E097,E100,E120	11
chr7	33855443	33855495	E089	1
chr7	33855732	33855930	E083	1
chr7	33856509	33856605	E022,E086	2
chr7	33856797	33856956	E022,E093	2
chr7	33857539	33857611	E022	1
chr7	33859460	33859568	E021,E119	2
chr7	33859864	33860200	E117,E125	2
chr7	33860243	33860461	E055,E056,E117,E125,E126	5
chr7	33861531	33862106	E006,E007,E021,E022,E028,E055,E056,E057,E100,E119,E120,E121,E125,E126,E127,E128	16
chr7	33862972	33863063	E093	1
chr7	33864011	33864123	E021	1
chr7	33864502	33865162	E005,E006,E055,E056,E094,E097,E120,E121,E125,E126,E128	11
chr7	33865392	33865602	E057,E119	2
chr7	33866801	33866855	E120	1
chr7	33866915	33866971	E120	1
chr7	33867557	33867611	E100	1
chr7	33867634	33867678	E097	1
chr7	33868244	33868289	E086	1
chr7	33868859	33868920	E089	1
chr7	33868999	33869085	E090	1
chr7	33869090	33869175	E089	1
chr7	33869250	33869672	E089,E090	2
chr7	33870200	33870240	E034	1
chr7	33870631	33870847	E080,E089,E090,E092,E121,E124	6
chr7	33870883	33872483	E007,E008,E022,E028,E055,E056,E057,E081,E083,E084,E086,E088,E089,E090,E091,E092,E093,E094,E097,E098,E100,E119,E120,E121,E125,E126,E127,E128	28
chr7	33872701	33872765	E089	1
chr7	33874778	33874873	E088,E094	2
chr7	33874910	33875041	E081,E086	2
chr7	33875334	33875394	E004	1
chr7	33875698	33875839	E033,E088,E120	3
chr7	33875922	33876105	E126	1
chr7	33876428	33877393	E003,E004,E006,E007,E008,E017,E021,E022,E028,E051,E055,E056,E086,E088,E114,E116,E117,E118,E123,E125,E126,E128	22
chr7	33877394	33877521	E021,E086,E126	3
chr7	33878220	33878270	E022	1
chr7	33878364	33878414	E083	1
chr7	33878698	33878763	E094	1
chr7	33879074	33879275	E081,E082,E088	3
chr7	33879365	33879415	E082	1
chr7	33879604	33879666	E097	1
chr7	33880417	33880467	E088	1
chr7	33880553	33882270	E004,E005,E006,E021,E022,E028,E050,E055,E056,E057,E059,E080,E081,E082,E086,E088,E089,E090,E097,E098,E100,E114,E116,E117,E119,E120,E121,E125,E126,E127,E128	31
chr7	33882374	33882428	E098	1
chr7	33882577	33882673	E097	1
chr7	33882825	33882875	E046	1
chr7	33883387	33883465	E034	1
chr7	33883502	33883627	E021,E124	2
chr7	33885307	33885389	E097	1
chr7	33885449	33886338	E017,E021,E055,E056,E080,E083,E086,E088,E089,E090,E091,E092,E094,E097,E098,E100,E109,E117,E120,E121,E125,E126,E128	23
chr7	33887606	33887676	E118	1
chr7	33887815	33887865	E051	1
chr7	33888206	33888256	E083	1
chr7	33888404	33888458	E127	1
chr7	33888472	33888951	E006,E017,E028,E055,E056,E057,E080,E090,E100,E120,E121,E125,E126,E127,E128	15
chr7	33889012	33889064	E121	1
chr7	33889165	33889257	E089	1
chr7	33889590	33890079	E006,E028,E055,E056,E057,E109,E117,E119,E125,E126,E128	11
chr7	33890263	33890361	E029	1
chr7	33890508	33890925	E028,E055,E056,E057,E088,E091,E097,E100,E117,E119,E120,E122,E126,E127	14
chr7	33891072	33891122	E021	1
chr7	33891485	33891709	E028,E050,E057,E086,E127	5
chr7	33891773	33891813	E086	1
chr7	33892117	33892161	E097	1
chr7	33892552	33895382	E004,E006,E017,E021,E022,E028,E050,E051,E055,E056,E057,E086,E119,E120,E121,E122,E125,E126,E127,E128	20
chr7	33895770	33895820	E022	1
chr7	33895900	33895950	E022	1
chr7	33896177	33896285	E097	1
chr7	33896642	33896692	E084	1
chr7	33897004	33897257	E028,E057	2
chr7	33897535	33897585	E022	1
chr7	33897726	33897766	E086	1
chr7	33900042	33900092	E021	1
chr7	33900866	33900916	E007	1
chr7	33901659	33901866	E005,E056,E120,E121	4
chr7	33902323	33902375	E021	1
chr7	33902421	33903324	E022,E055,E056,E081,E082,E083,E088,E089,E090,E098,E100,E125,E126	13
chr7	33903476	33903602	E126	1
chr7	33903727	33903794	E083	1
chr7	33904315	33904365	E022	1
chr7	33904688	33904828	E021,E022	2
chr7	33905577	33905631	E127	1
chr7	33905883	33905937	E022	1
chr7	33906534	33906604	E005	1
chr7	33907663	33908255	E003,E004,E005,E006,E017,E021,E022,E028,E055,E056,E057,E080,E083,E088,E091,E093,E097,E098,E100,E114,E117,E119,E120,E121,E125,E126,E128	27
chr7	33908422	33908487	E017	1
chr7	33908550	33908620	E097	1
chr7	33908901	33909067	E006,E055,E056,E059,E121,E126	6
chr7	33909194	33909282	E021	1
chr7	33909625	33909685	E003	1
chr7	33909762	33910140	E004,E008,E055,E088,E092,E117,E120,E121,E125,E128	10
chr7	33911295	33911355	E005	1
chr7	33911380	33911480	E029	1
chr7	33911573	33911623	E022	1
chr7	33911903	33911953	E021	1
chr7	33912050	33912100	E086	1
chr7	33912202	33912252	E083	1
chr7	33912297	33913710	E003,E004,E006,E007,E008,E017,E021,E022,E055,E056,E057,E083,E089,E091,E119,E120,E121,E125,E126,E128	20
chr7	33913729	33914439	E004,E005,E006,E017,E021,E022,E028,E046,E055,E056,E057,E091,E094,E100,E114,E117,E119,E120,E121,E125,E126,E127,E128	23
chr7	33914451	33914987	E003,E006,E017,E021,E055,E056,E057,E089,E090,E092,E094,E097,E098,E100,E120,E121,E125,E126,E128	19
chr7	33914997	33915271	E091,E126	2
chr7	33915356	33915492	E089	1
chr7	33915543	33915615	E090	1
chr7	33915773	33915823	E021	1
chr7	33915858	33915950	E090	1
chr7	33916072	33916725	E017,E055,E056,E080,E082,E083,E086,E088,E089,E090,E097,E100,E120,E121,E125,E126,E127,E128	18
chr7	33916782	33916886	E089,E098	2
chr7	33917174	33917214	E086	1
chr7	33918225	33918275	E093	1
chr7	33918724	33918845	E022,E088	2
chr7	33918911	33918965	E086	1
chr7	33919044	33919335	E007,E021,E028,E056,E125,E126,E128	7
chr7	33919422	33919563	E051,E125,E128	3
chr7	33919916	33919975	E055	1
chr7	33920234	33921214	E004,E006,E017,E028,E055,E056,E057,E097,E119,E120,E121,E125,E127,E128	14
chr7	33921252	33921304	E097	1
chr7	33921313	33921380	E086	1
chr7	33921400	33923658	E006,E022,E028,E050,E051,E055,E056,E057,E081,E082,E083,E088,E089,E090,E094,E097,E098,E100,E114,E119,E121,E125,E126,E127,E128	25
chr7	33924331	33924407	E127	1
chr7	33924709	33924759	E022	1
chr7	33924865	33926309	E003,E004,E005,E006,E007,E008,E017,E021,E022,E028,E032,E050,E051,E055,E056,E059,E083,E086,E088,E089,E090,E091,E093,E097,E114,E118,E121,E125,E126,E128	30
chr7	33926666	33926863	E004	1
chr7	33926887	33926947	E122	1
chr7	33926957	33927252	E021,E081,E082,E120,E121	5
chr7	33927296	33927577	E003,E004,E006,E021,E098,E120,E121,E126	8
chr7	33927645	33928291	E003,E004,E005,E006,E021,E022,E028,E055,E057,E059,E080,E081,E082,E083,E086,E089,E091,E117,E119,E121,E125,E126,E127,E128	24
chr7	33928316	33928393	E004	1
chr7	33928479	33928602	E004,E005	2
chr7	33928667	33928763	E004	1
chr7	33928804	33928912	E057	1
chr7	33929044	33929084	E086	1
chr7	33929652	33929900	E094	1
chr7	33929929	33929979	E007	1
chr7	33930492	33930584	E093	1
chr7	33930686	33930736	E022	1
chr7	33930959	33931009	E093	1
chr7	33931341	33931396	E098	1
chr7	33931575	33931668	E094	1
chr7	33931776	33931864	E004,E022	2
chr7	33932508	33932923	E017,E055,E056,E057,E088,E090,E100,E125,E126,E127,E128	11
chr7	33933025	33933406	E057,E088,E089,E091,E094,E100,E120,E121,E126,E127,E128	11
chr7	33933750	33933800	E121	1
chr7	33934076	33934155	E004	1
chr7	33934252	33934306	E032	1
chr7	33934363	33934413	E022	1
chr7	33934583	33934696	E008,E114	2
chr7	33934752	33935759	E003,E004,E005,E006,E007,E008,E017,E021,E022,E028,E029,E032,E033,E034,E046,E050,E051,E055,E056,E057,E059,E080,E081,E082,E083,E084,E085,E086,E088,E089,E090,E091,E092,E093,E094,E097,E098,E100,E109,E114,E116,E117,E118,E119,E120,E121,E122,E123,E124,E125,E126,E127,E128	53
chr7	33935785	33935835	E032	1
chr7	33935952	33936002	E050	1
chr7	33936764	33936814	E007	1
chr7	33937116	33937276	E007,E021,E081	3
chr7	33937578	33937739	E005,E021,E091	3
chr7	33937948	33938144	E003,E007,E021,E022	4
chr7	33938277	33938327	E089	1
chr7	33938801	33938883	E051,E126	2
chr7	33939109	33939439	E004,E007	2
chr7	33939825	33940101	E004,E126,E127	3
chr7	33940120	33940412	E028,E055,E056,E057,E080,E089,E119,E120,E121,E125,E126,E127,E128	13
chr7	33940726	33941182	E006,E017,E022,E055,E056,E057,E098,E119,E120,E121,E124,E125,E126,E127,E128	15
chr7	33941342	33941396	E127	1
chr7	33941530	33942100	E003,E004,E007,E008,E021,E022,E127	7
chr7	33942117	33943133	E004,E022,E032,E055,E081,E082,E086,E088,E116	9
chr7	33943238	33945754	E003,E004,E005,E006,E007,E008,E017,E021,E022,E028,E033,E046,E050,E051,E055,E056,E057,E059,E080,E081,E082,E083,E084,E085,E086,E088,E089,E090,E091,E092,E093,E094,E097,E098,E100,E109,E114,E118,E119,E120,E121,E122,E125,E126,E127,E128	46
chr7	33945755	33945995	E082,E088,E089,E090,E091	5
chr7	33946147	33946212	E090	1
chr7	33946416	33946629	E033,E080,E088,E090	4
chr7	33946672	33946923	E088,E089,E090,E092,E117,E126	6
chr7	33946935	33947142	E088,E090	2
chr7	33947248	33947473	E088	1
chr7	33947612	33947754	E088,E098	2
chr7	33948034	33948170	E086,E088,E122	3
chr7	33948352	33948420	E088	1
chr7	33948893	33949287	E055,E088,E089,E090,E093	5
chr7	33949326	33949785	E005,E017,E090,E100,E125,E128	6
chr7	33949996	33950066	E093	1
chr7	33950119	33950181	E003	1
chr7	33950284	33950334	E089	1
chr7	33950822	33951033	E051,E082	2
chr7	33951839	33951918	E127	1
chr7	33954145	33954195	E022	1
chr7	33954508	33954575	E098	1
chr7	33955920	33956513	E005,E008,E017,E028,E055,E056,E057,E080,E088,E091,E094,E097,E100,E109,E114,E120,E121,E125,E127,E128	20
chr7	33956739	33956988	E017,E059,E088,E092	4
chr7	33957337	33957586	E097,E100,E120,E121	4
chr7	33957983	33958033	E021	1
chr7	33958077	33958693	E004,E021,E022,E050,E051,E055,E056,E082,E086,E088,E089,E090,E100,E120,E121,E126	16
chr7	33959820	33959919	E022	1
chr7	33960776	33960830	E127	1
chr7	33960890	33961634	E006,E007,E017,E022,E055,E056,E086,E088,E089,E090,E091,E092,E094,E097,E098,E100,E120,E121,E126	19
chr7	33961700	33961772	E022,E086,E100	3
chr7	33961789	33961855	E090	1
chr7	33961893	33961954	E090,E098	2
chr7	33962290	33962378	E022,E097	2
chr7	33962453	33962852	E056,E088,E094,E097,E098,E100,E120,E126	8
chr7	33963106	33963342	E003,E004,E021,E022	4
chr7	33963606	33963692	E021	1
chr7	33963783	33963833	E022	1
chr7	33964068	33964118	E022	1
chr7	33965355	33965440	E100,E126	2
chr7	33965478	33965727	E021,E022,E055,E056,E082,E088,E100,E126	8
chr7	33966128	33966846	E006,E017,E021,E055,E056,E059,E080,E083,E088,E089,E090,E097,E098,E100,E120,E121,E125,E126,E127,E128	20
chr7	33966849	33966903	E098	1
chr7	33967200	33967258	E046	1
chr7	33967899	33967953	E127	1
chr7	33968277	33968435	E089,E090	2
chr7	33968603	33969080	E082,E089,E090,E098,E100	5
chr7	33969616	33969690	E021,E082,E127	3
chr7	33969986	33970292	E028,E051,E057,E119,E127	5
chr7	33970474	33970530	E017	1
chr7	33970585	33970712	E021,E055,E091,E119	4
chr7	33971265	33971362	E124	1
chr7	33971367	33971422	E086	1
chr7	33971483	33971593	E097,E123	2
chr7	33971654	33973024	E003,E004,E005,E006,E007,E008,E017,E021,E022,E028,E029,E032,E033,E034,E046,E050,E051,E055,E056,E057,E059,E080,E081,E082,E083,E084,E085,E086,E088,E089,E090,E091,E092,E093,E094,E097,E098,E100,E109,E114,E116,E117,E118,E119,E120,E121,E122,E123,E124,E125,E126,E127,E128	53
chr7	33973094	33974489	E004,E005,E006,E017,E021,E022,E028,E050,E055,E056,E057,E059,E080,E081,E083,E085,E088,E089,E090,E091,E092,E093,E094,E097,E100,E114,E117,E119,E120,E121,E122,E125,E126,E127,E128	35
chr7	33974530	33974610	E090,E126	2
chr7	33974766	33974953	E021,E055,E056,E089,E121,E126	6
chr7	33975007	33975188	E004,E007,E021,E022,E082,E126	6
chr7	33975553	33975603	E021	1
chr7	33975605	33975785	E022,E051,E080,E086,E097	5
chr7	33975990	33976073	E093	1
chr7	33976217	33976396	E055,E081,E089,E090,E126	5
chr7	33976450	33976552	E090	1
chr7	33976599	33976649	E083	1
chr7	33976732	33976782	E007	1
chr7	33976821	33976875	E081	1
chr7	33977305	33977355	E022	1
chr7	33977383	33977427	E097	1
chr7	33977497	33977547	E021	1
chr7	33977605	33977874	E004,E021,E116	3
chr7	33978620	33979247	E004,E094	2
chr7	33979892	33979942	E088	1
chr7	33979979	33980029	E083	1
chr7	33980129	33980425	E006,E017,E055,E056,E057,E083,E086,E088,E098,E119,E120,E126,E127	13
chr7	33980938	33980988	E082	1
chr7	33981193	33981252	E098	1
chr7	33981255	33981316	E082	1
chr7	33981317	33981378	E022	1
chr7	33981536	33981586	E082	1
chr7	33982193	33982243	E022	1
chr7	33983075	33983161	E004	1
chr7	33983399	33983534	E004,E022,E116,E121	4
chr7	33983669	33983723	E120	1
chr7	33985142	33985404	E004	1
chr7	33985574	33985799	E004,E097	2
chr7	33985839	33986255	E004,E006,E021,E022,E028,E057,E083,E094,E119,E127	10
chr7	33986761	33986851	E082,E126	2
chr7	33987440	33987491	E022	1
chr7	33987996	33988346	E004,E085,E128	3
chr7	33988741	33988828	E055,E120	2
chr7	33988950	33989039	E022,E082,E097	3
chr7	33990245	33990299	E128	1
chr7	33990545	33990600	E022	1
chr7	33991094	33991144	E022	1
chr7	33991164	33991208	E097	1
chr7	33991365	33991452	E055,E126	2
chr7	33992113	33992174	E093	1
chr7	33992185	33992372	E006,E055	2
chr7	33992398	33992900	E005,E006,E007,E017,E028,E055,E056,E057,E086,E091,E119,E124,E125,E127,E128	15
chr7	33992919	33992990	E005	1
chr7	33993037	33993262	E017,E022,E055,E056,E120	5
chr7	33993294	33993374	E017,E055,E056	3
chr7	33994012	33994066	E033	1
chr7	33994375	33994493	E021,E082	2
chr7	33994907	33994962	E080	1
chr7	33996193	33996269	E050,E122	2
chr7	33996600	33996769	E124,E127	2
chr7	33997053	33997139	E088	1
chr7	33997141	33997195	E127	1
chr7	33997244	33997312	E127	1
chr7	33997728	33998162	E006,E017,E088	3
chr7	33999019	33999079	E006	1
chr7	33999088	33999198	E082	1
chr7	33999381	33999595	E017,E055,E056,E120,E121,E125,E126,E128	8
chr7	33999656	33999832	E059	1
chr7	34000061	34000239	E086,E090	2
chr7	34000485	34000556	E005,E021	2
chr7	34000699	34000749	E121	1
chr7	34001000	34001947	E051,E055,E056,E059,E080,E089,E093,E098,E100,E120,E121,E126,E127	13
chr7	34002015	34002065	E090	1
chr7	34003887	34003927	E086	1
chr7	34003963	34004032	E032,E082	2
chr7	34004089	34005483	E006,E017,E055,E056,E080,E081,E082,E083,E084,E086,E088,E089,E090,E091,E092,E094,E097,E098,E100,E119,E120,E121,E125,E126,E128	25
chr7	34005564	34005636	E127	1
chr7	34005679	34005723	E097	1
chr7	34006291	34006540	E059,E083,E086,E088,E090,E122	6
chr7	34006664	34006714	E017	1
chr7	34007206	34007388	E006	1
chr7	34007422	34007502	E090	1
chr7	34007519	34007559	E086	1
chr7	34007657	34007741	E007,E022	2
chr7	34007933	34008029	E022,E094	2
chr7	34008277	34008378	E097,E119	2
chr7	34008452	34008582	E090,E126	2
chr7	34009351	34009482	E008	1
chr7	34009486	34009644	E021,E022,E055,E056	4
chr7	34009654	34009770	E021,E082,E090	3
chr7	34009780	34010965	E003,E005,E008,E017,E021,E022,E046,E055,E056,E084,E088,E089,E090,E093,E100,E120,E121,E124,E126,E128	20
chr7	34011782	34011832	E007	1
chr7	34011848	34011908	E029	1
chr7	34011918	34011972	E033	1
chr7	34012090	34012144	E127	1
chr7	34012787	34013561	E005,E006,E017,E021,E022,E028,E055,E056,E057,E059,E082,E120,E121,E125,E126,E127	16
chr7	34013820	34013884	E100	1
chr7	34014157	34014299	E007,E022	2
chr7	34014505	34014621	E003,E086	2
chr7	34015084	34015203	E082	1
chr7	34015287	34015429	E055,E056	2
chr7	34015509	34015559	E021	1
chr7	34016612	34016672	E055	1
chr7	34016942	34017079	E051,E127	2
chr7	34017751	34017813	E088,E125	2
chr7	34017831	34017933	E022	1
chr7	34018102	34018152	E007	1
chr7	34018955	34020607	E004,E005,E006,E017,E022,E028,E046,E055,E056,E057,E081,E082,E083,E086,E088,E090,E091,E092,E093,E100,E114,E117,E119,E120,E121,E125,E126,E127,E128	29
chr7	34020646	34020726	E088	1
chr7	34020732	34020792	E029	1
chr7	34020795	34022430	E003,E004,E005,E006,E007,E008,E017,E021,E022,E028,E055,E056,E057,E059,E080,E088,E089,E090,E091,E092,E094,E097,E098,E100,E109,E114,E117,E119,E120,E121,E122,E125,E126,E127,E128	35
chr7	34022434	34022537	E057	1
chr7	34022549	34022766	E017,E055,E056,E089,E090,E125,E126	7
chr7	34023278	34023351	E021	1
chr7	34023503	34023692	E057,E119,E126,E127	4
chr7	34025815	34025887	E056,E120	2
chr7	34026120	34027643	E004,E005,E006,E017,E021,E028,E050,E055,E056,E057,E059,E080,E081,E089,E090,E091,E094,E097,E098,E100,E114,E117,E119,E120,E121,E122,E123,E125,E126,E127,E128	31
chr7	34027648	34028088	E055,E056,E089,E090,E097,E121,E126	7
chr7	34033587	34033637	E021	1
chr7	34035096	34035174	E086	1
chr7	34035175	34035251	E083,E088	2
chr7	34035476	34035520	E097	1
chr7	34035866	34035952	E022,E118	2
chr7	34036640	34036804	E004,E006,E017,E055,E088,E126	6
chr7	34036992	34037075	E004	1
chr7	34037691	34037746	E094	1
chr7	34037931	34038730	E022,E056,E080,E086,E090,E093,E097,E098,E100,E118,E120,E125,E128	13
chr7	34038763	34038836	E097	1
chr7	34038865	34038905	E086	1
chr7	34039194	34039418	E021,E080,E097	3
chr7	34039617	34039752	E126	1
chr7	34043298	34043476	E126,E127	2
chr7	34043954	34044004	E088	1
chr7	34044731	34044781	E007	1
chr7	34045929	34046383	E017,E050,E089,E090,E097,E123,E126,E128	8
chr7	34047019	34047069	E007	1
chr7	34048497	34048552	E021	1
chr7	34049224	34049500	E056,E086,E097,E126	4
chr7	34049687	34049737	E017	1
chr7	34050744	34052155	E006,E007,E017,E021,E028,E055,E056,E057,E088,E089,E090,E092,E097,E120,E121,E122,E125,E126,E127,E128	20
chr7	34052474	34052819	E055,E056,E126	3
chr7	34052870	34052920	E021	1
chr7	34053164	34053357	E017,E055,E056,E120,E126	5
chr7	34053849	34053951	E086	1
chr7	34054069	34054139	E021	1
chr7	34055030	34055080	E090	1
chr7	34055148	34055831	E059,E081,E089,E090,E091,E114	6
chr7	34056528	34056736	E007,E081,E082,E089,E090,E126	6
chr7	34056774	34056925	E126	1
chr7	34057371	34057421	E091	1
chr7	34057819	34057914	E055,E089,E126	3
chr7	34057949	34058031	E090	1
chr7	34058101	34058430	E055,E056,E089,E090,E100,E127	6
chr7	34058466	34059664	E004,E005,E017,E022,E033,E055,E056,E086,E088,E089,E090,E091,E092,E093,E098,E100,E121,E125,E126,E128	20
chr7	34059832	34059912	E059	1
chr7	34060180	34060302	E088	1
chr7	34060321	34060375	E093	1
chr7	34060379	34060429	E088	1
chr7	34060500	34060590	E007,E091	2
chr7	34060789	34060849	E125	1
chr7	34061040	34061316	E021,E055,E056,E125,E126,E128	6
chr7	34061782	34061832	E090	1
chr7	34062180	34062284	E088,E089,E090	3
chr7	34062342	34062558	E005,E088,E089,E100,E126,E127	6
chr7	34062648	34062800	E022,E088,E089	3
chr7	34062995	34063270	E017,E055,E056,E057,E086,E089,E120,E126	8
chr7	34063679	34063733	E127	1
chr7	34064130	34064213	E088	1
chr7	34064348	34064410	E085,E086,E097	3
chr7	34064959	34065009	E091	1
chr7	34065073	34065123	E083	1
chr7	34065220	34065633	E005,E083,E088,E091,E120,E121	6
chr7	34065674	34065737	E091	1
chr7	34065765	34065843	E088	1
chr7	34066034	34066396	E017,E022,E055,E056,E086,E088	6
chr7	34066441	34066756	E017,E021,E022,E088,E091,E116,E128	7
chr7	34067581	34067631	E022	1
chr7	34068000	34068071	E127	1
chr7	34069422	34069559	E120,E121	2
chr7	34070827	34071188	E081,E082,E114,E122	4
chr7	34071217	34071267	E082	1
chr7	34072989	34073039	E090	1
chr7	34073168	34073271	E091,E114	2
chr7	34073543	34073675	E127	1
chr7	34073717	34073771	E127	1
chr7	34074175	34074795	E021,E028,E057,E089,E091,E093,E119,E127	8
chr7	34075186	34077306	E003,E004,E006,E007,E017,E021,E022,E033,E055,E056,E057,E080,E081,E082,E083,E084,E085,E086,E088,E089,E090,E091,E092,E093,E094,E097,E098,E100,E109,E114,E117,E118,E119,E122,E123,E124,E125,E127,E128	39
chr7	34077350	34077413	E100	1
chr7	34077914	34078091	E022,E059,E081,E094	4
chr7	34078177	34079147	E017,E022,E055,E056,E059,E081,E082,E086,E088,E090,E092,E114,E120,E121,E125,E126,E128	17
chr7	34079711	34080055	E004,E021,E081,E122,E126	5
chr7	34080537	34080685	E004,E029,E081	3
chr7	34080895	34081109	E004,E051,E114,E119,E127	5
chr7	34081398	34081628	E007,E017,E022,E055,E056,E081,E100,E120,E121,E125,E126,E128	12
chr7	34081932	34082482	E006,E017,E055,E056,E120,E121,E125,E126,E128	9
chr7	34082925	34082989	E090,E093	2
chr7	34083065	34083286	E055,E088,E090,E126	4
chr7	34083350	34084312	E022,E055,E056,E086,E088,E089,E090,E091,E097,E100,E121,E126	12
chr7	34084420	34084706	E004,E008,E088,E090	4
chr7	34084746	34084806	E125	1
chr7	34085578	34085631	E091	1
chr7	34085739	34085780	E086	1
chr7	34087173	34087243	E118	1
chr7	34087758	34087808	E007	1
chr7	34087996	34088098	E086,E127	2
chr7	34088116	34088353	E006,E017,E022,E055,E056,E080,E119,E121,E125,E126,E128	11
chr7	34088470	34088524	E128	1
chr7	34088610	34088796	E091	1
chr7	34089885	34089973	E091,E124	2
chr7	34090235	34090285	E082	1
chr7	34091376	34091416	E086	1
chr7	34091746	34091821	E127	1
chr7	34091848	34091912	E082	1
chr7	34093454	34093498	E080	1
chr7	34093768	34093834	E114	1
chr7	34093896	34093988	E082,E092	2
chr7	34094256	34094333	E093	1
chr7	34094491	34094546	E100	1
chr7	34095513	34095563	E082	1
chr7	34095725	34095779	E100	1
chr7	34096067	34096111	E097	1
chr7	34096491	34097148	E003,E004,E005,E021,E022,E046,E051,E090,E091,E121	10
chr7	34097194	34097274	E005,E091	2
chr7	34097315	34097412	E091,E097,E119	3
chr7	34097426	34101531	E003,E004,E005,E006,E007,E008,E017,E021,E022,E028,E051,E055,E056,E057,E080,E081,E082,E083,E086,E088,E089,E090,E091,E092,E093,E094,E097,E098,E100,E109,E114,E117,E119,E120,E121,E122,E125,E126,E127,E128	40
chr7	34101805	34102275	E022,E082,E117	3
chr7	34102463	34102878	E028,E057,E119,E127	4
chr7	34103314	34103608	E006,E022,E089,E090,E114,E124,E126	7
chr7	34103878	34104743	E006,E017,E021,E022,E046,E055,E056,E080,E081,E082,E088,E089,E090,E092,E094,E097,E100,E114,E117,E119,E120,E121,E125,E126,E128	25
chr7	34104853	34105110	E032,E089,E090,E114,E128	5
chr7	34105117	34105238	E089,E109	2
chr7	34105373	34105443	E114	1
chr7	34105636	34105746	E008	1
chr7	34105817	34105910	E093,E100	2
chr7	34106034	34106280	E007,E017,E021,E081,E088,E089,E090,E117	8
chr7	34106285	34106339	E081	1
chr7	34106420	34107445	E003,E004,E005,E006,E007,E008,E017,E021,E022,E028,E055,E056,E057,E080,E081,E082,E086,E088,E089,E090,E091,E093,E097,E117,E125,E127,E128	27
chr7	34107519	34107640	E090,E124	2
chr7	34107848	34107920	E097,E114	2
chr7	34107945	34107999	E098	1
chr7	34108137	34108205	E088	1
chr7	34108470	34108520	E022	1
chr7	34108845	34108994	E006,E127	2
chr7	34109039	34111408	E006,E017,E022,E028,E055,E056,E057,E059,E080,E081,E083,E084,E085,E086,E088,E089,E090,E091,E092,E094,E097,E098,E100,E109,E114,E117,E119,E120,E121,E122,E125,E126,E127,E128	34
chr7	34111613	34111767	E088,E125	2
chr7	34111924	34111974	E021	1
chr7	34112194	34112295	E080,E125	2
chr7	34113243	34113736	E017,E055,E056,E082,E088,E089,E090,E093,E097,E100,E120,E121,E126,E128	14
chr7	34113837	34114409	E086,E088,E089,E090,E097,E127	6
chr7	34114838	34114888	E090	1
chr7	34114967	34115017	E089	1
chr7	34115080	34115937	E006,E017,E021,E055,E056,E080,E081,E082,E086,E089,E090,E097,E098,E100,E120,E121,E125,E126,E127,E128	20
chr7	34115974	34116322	E055,E056,E089,E090,E120,E121,E126	7
chr7	34116506	34116659	E109,E126	2
chr7	34117317	34117507	E082,E089,E090	3
chr7	34117781	34117835	E098	1
chr7	34118498	34118605	E091,E109	2
chr7	34118607	34118657	E055	1
chr7	34118784	34118839	E097	1
chr7	34118902	34119554	E003,E006,E021,E055,E056,E088,E089,E091,E092,E097,E126	11
chr7	34120090	34120818	E006,E017,E021,E028,E055,E056,E057,E089,E090,E117,E119,E120,E121,E125,E126,E127,E128	17
chr7	34121534	34121600	E080	1
chr7	34121621	34121896	E055,E056,E089,E090,E126	5
chr7	34121987	34122084	E090	1
chr7	34122473	34122596	E022,E090	2
chr7	34123208	34123322	E057,E097,E127	3
chr7	34124096	34124153	E093	1
chr7	34124418	34124470	E091	1
chr7	34124548	34124619	E032	1
chr7	34125119	34125198	E091	1
chr7	34125536	34125632	E116	1
chr7	34125669	34127020	E007,E017,E055,E056,E057,E082,E086,E088,E090,E091,E098,E114,E119,E120,E126,E127	16
chr7	34127183	34127248	E021	1
chr7	34127642	34128240	E003,E004,E006,E007,E008,E017,E021,E022,E028,E055,E056,E057,E059,E080,E083,E085,E086,E088,E090,E091,E092,E093,E094,E097,E100,E109,E114,E117,E119,E120,E121,E122,E126,E127,E128	35
chr7	34128261	34128315	E127	1
chr7	34128379	34128465	E089,E114	2
chr7	34130149	34131326	E003,E004,E005,E006,E007,E008,E017,E021,E022,E028,E034,E050,E055,E056,E057,E059,E080,E083,E085,E086,E088,E089,E090,E091,E092,E093,E094,E097,E098,E100,E109,E114,E116,E117,E119,E120,E121,E122,E123,E125,E126,E127,E128	43
chr7	34131369	34131474	E089,E090	2
chr7	34131673	34131727	E083	1
chr7	34131770	34131850	E119	1
chr7	34131938	34132299	E057,E083,E091,E093,E119	5
chr7	34132580	34132640	E122	1
chr7	34132906	34133219	E005,E021,E091,E117,E120	5
chr7	34133591	34133641	E082	1
chr7	34133784	34133915	E022,E081,E082	3
chr7	34134205	34134290	E126	1
chr7	34134357	34134462	E080	1
chr7	34134496	34134601	E124	1
chr7	34135217	34135444	E017,E055,E056,E089,E090,E126	6
chr7	34135454	34136407	E006,E017,E022,E028,E034,E055,E056,E057,E080,E084,E086,E088,E089,E090,E091,E092,E093,E094,E097,E098,E100,E119,E120,E121,E125,E126,E127,E128	28
chr7	34136457	34136790	E004,E005,E007,E008,E017,E022,E056,E086,E088,E089,E097,E100,E120,E121,E125,E126,E128	17
chr7	34136839	34136934	E056,E126	2
chr7	34137331	34137375	E097	1
chr7	34137924	34137991	E090	1
chr7	34138169	34138267	E090,E097,E127	3
chr7	34138372	34138500	E090,E128	2
chr7	34138545	34138637	E081,E088,E090	3
chr7	34139575	34139628	E022	1
chr7	34140224	34140583	E022,E028,E057,E119	4
chr7	34141087	34141254	E080,E100	2
chr7	34141772	34141827	E127	1
chr7	34142440	34142490	E022	1
chr7	34142671	34142737	E003	1
chr7	34143500	34144309	E006,E017,E022,E080,E086,E089,E090,E093,E125,E126,E128	11
chr7	34144365	34144979	E006,E017,E055,E056,E057,E080,E089,E090,E091,E120,E121,E125,E126,E128	14
chr7	34145135	34145219	E028	1
chr7	34145381	34145469	E081,E109	2
chr7	34145586	34145704	E089,E126	2
chr7	34146142	34146235	E022,E033,E125	3
chr7	34146367	34146493	E051,E089	2
chr7	34146505	34147632	E003,E006,E017,E021,E028,E055,E056,E057,E081,E082,E083,E089,E090,E092,E093,E097,E098,E100,E119,E120,E121,E125,E126,E128	24
chr7	34147633	34148444	E006,E017,E055,E056,E080,E083,E088,E089,E090,E091,E093,E098,E100,E117,E119,E120,E125,E126,E127,E128	20
chr7	34148658	34148919	E050,E056,E089,E090	4
chr7	34149035	34150434	E003,E017,E022,E082,E083,E084,E088,E089,E090,E092,E093,E094,E100,E120,E121,E125,E126,E128	18
chr7	34150475	34151248	E086,E089,E090	3
chr7	34151264	34151314	E090	1
chr7	34153414	34153474	E125	1
chr7	34153720	34153904	E021,E022,E090,E097	4
chr7	34153984	34154073	E092	1
chr7	34155829	34155879	E017	1
chr7	34155954	34156143	E017,E022,E055,E056,E090,E126	6
chr7	34156547	34157716	E021,E081,E082,E083,E089,E090,E100	7
chr7	34158034	34158220	E021,E080,E082,E127	4
chr7	34158842	34158892	E046	1
chr7	34159930	34159980	E090	1
chr7	34160894	34161344	E006,E017,E080,E084,E097	5
chr7	34161624	34161684	E006	1
chr7	34161700	34161767	E097	1
chr7	34161855	34161952	E080,E097	2
chr7	34162083	34162142	E098	1
chr7	34164363	34164452	E128	1
chr7	34164681	34164775	E006	1
chr7	34164821	34164901	E059	1
chr7	34165643	34165697	E127	1
chr7	34167705	34167745	E086	1
chr7	34167771	34167877	E089	1
chr7	34167933	34168108	E089	1
chr7	34168367	34168692	E006,E017,E028,E055,E056,E057,E081,E082,E083,E090,E098,E120,E121,E125,E126,E127,E128	17
chr7	34169330	34169414	E091	1
chr7	34170077	34171351	E004,E005,E007,E017,E021,E055,E056,E057,E080,E081,E086,E088,E089,E090,E091,E117,E120,E121,E125,E126,E127,E128	22
chr7	34171617	34171697	E116	1
chr7	34171900	34171968	E126	1
chr7	34172037	34172109	E126	1
chr7	34172795	34174466	E003,E004,E005,E006,E007,E008,E017,E021,E022,E028,E050,E051,E055,E056,E057,E080,E081,E082,E083,E086,E088,E089,E090,E091,E092,E093,E094,E097,E098,E100,E109,E114,E116,E117,E119,E120,E121,E122,E123,E125,E126,E127,E128	43
chr7	34174593	34174670	E007	1
chr7	34174692	34174742	E083	1
chr7	34174873	34174968	E021,E081,E083	3
chr7	34175009	34175296	E006,E022,E093,E116,E126	5
chr7	34175321	34175424	E022,E120	2
chr7	34175518	34175888	E007,E028,E119,E121,E126	5
chr7	34175930	34175980	E007	1
chr7	34176301	34176741	E008,E080,E081,E082,E083,E086,E088,E089,E090,E097,E121	11
chr7	34176852	34177131	E007,E017,E056,E080,E088,E097,E120,E121,E125	9
chr7	34177211	34177331	E021,E090	2
chr7	34177846	34177973	E021,E022,E088	3
chr7	34178108	34178436	E003,E007,E021,E022,E081,E100,E121	7
chr7	34178456	34178535	E082	1
chr7	34178609	34178734	E081,E082	2
chr7	34178807	34178948	E081,E082,E086	3
chr7	34179253	34179317	E126	1
chr7	34179676	34180092	E003,E022,E081,E082,E127	5
chr7	34180142	34180265	E081,E082	2
chr7	34180608	34180658	E021	1
chr7	34180735	34180813	E022,E088	2
chr7	34182365	34182611	E051,E055,E056,E057,E081,E082,E119,E120,E126	9
chr7	34182992	34183421	E006,E017,E028,E055,E056,E083,E089,E090,E093,E119,E120,E121,E125,E126,E127,E128	16
chr7	34183785	34183856	E086	1
chr7	34183863	34183913	E017	1
chr7	34185378	34185446	E100	1
chr7	34185552	34185880	E081,E082,E097	3
chr7	34186354	34186408	E056	1
chr7	34186688	34186926	E005,E081,E091	3
chr7	34187770	34187832	E022	1
chr7	34188037	34188091	E127	1
chr7	34188531	34188601	E022	1
chr7	34188719	34188769	E082	1
chr7	34188787	34188854	E098	1
chr7	34189231	34189312	E022	1
chr7	34189370	34189426	E093	1
chr7	34190362	34190412	E021	1
chr7	34190418	34190478	E005	1
chr7	34190556	34190621	E046	1
chr7	34190894	34190958	E022	1
chr7	34191248	34191308	E022	1
chr7	34191555	34191674	E088	1
chr7	34191744	34191833	E007,E090	2
chr7	34191897	34192009	E081,E088	2
chr7	34192054	34192133	E088	1
chr7	34192234	34192306	E088	1
chr7	34192663	34192754	E007,E100	2
chr7	34192762	34192860	E022,E082	2
chr7	34193219	34193879	E017,E022,E055,E056,E081,E088,E100,E119,E120,E121,E122,E126	12
chr7	34193986	34194057	E086,E098,E127	3
chr7	34194137	34194191	E100	1
chr7	34194240	34194388	E006,E119	2
chr7	34194503	34194630	E056,E086,E125	3
chr7	34194673	34195554	E006,E017,E021,E022,E028,E055,E056,E057,E059,E080,E083,E086,E088,E089,E091,E094,E097,E098,E100,E109,E114,E117,E119,E120,E121,E125,E126,E127,E128	29
chr7	34195715	34195808	E006,E128	2
chr7	34195860	34196412	E006,E017,E022,E055,E056,E080,E081,E082,E083,E086,E088,E089,E090,E091,E097,E100,E120,E121,E125,E126,E128	21
chr7	34196743	34197075	E017,E021,E022,E055,E056,E086,E088,E098,E100,E126	10
chr7	34197156	34197363	E081,E082,E114	3
chr7	34197650	34197745	E100	1
chr7	34197753	34198819	E003,E004,E006,E008,E017,E021,E022,E055,E056,E082,E083,E086,E088,E089,E090,E091,E092,E093,E094,E098,E100,E114,E118,E120,E121,E125,E126	27
chr7	34198856	34198998	E056,E088	2
chr7	34199031	34199204	E021,E055,E098,E126	4
chr7	34199215	34199306	E007,E022,E088	3
chr7	34199382	34199422	E086	1
chr7	34199660	34200473	E005,E006,E007,E017,E021,E022,E055,E056,E057,E080,E086,E088,E100,E120,E121,E125,E126,E128	18
chr7	34200474	34200535	E022,E120	2
chr7	34200630	34200704	E127	1
chr7	34201795	34202179	E017,E022,E055,E117,E119,E125,E128	7
chr7	34202334	34202634	E081,E082,E091,E117	4
chr7	34203448	34203500	E022	1
chr7	34203701	34203794	E022,E055,E125	3
chr7	34203818	34203868	E007	1
chr7	34204312	34204362	E022	1
chr7	34204591	34204678	E081	1
chr7	34204852	34204912	E005	1
chr7	34204952	34204996	E097	1
chr7	34205001	34205942	E003,E004,E005,E006,E007,E008,E017,E021,E022,E028,E051,E055,E056,E057,E059,E080,E082,E083,E086,E088,E089,E090,E091,E092,E094,E097,E098,E100,E114,E117,E119,E120,E121,E122,E123,E125,E126,E127,E128	39
chr7	34207802	34207865	E086,E120	2
chr7	34208615	34208761	E090,E114,E120,E126	4
chr7	34208806	34208870	E124	1
chr7	34214452	34214610	E003,E022,E117	3
chr7	34214673	34214736	E022,E114	2
chr7	34214817	34215538	E021,E022,E057,E091,E114,E117	6
chr7	34215611	34215888	E021,E114,E117	3
chr7	34215977	34216027	E021	1
chr7	34216204	34216276	E022,E114	2
chr7	34216640	34216777	E126	1
chr7	34217099	34217351	E083,E086,E088,E089,E090,E126	6
chr7	34217406	34217470	E021,E090	2
chr7	34217613	34217810	E090	1
chr7	34217836	34217886	E083	1
chr7	34218892	34219057	E003,E004,E021,E022,E128	5
chr7	34220454	34220523	E004	1
chr7	34220752	34220814	E004	1
chr7	34220884	34220964	E119	1
chr7	34221048	34221088	E086	1
chr7	34221412	34221476	E124	1
chr7	34221779	34221829	E021	1
chr7	34222867	34222921	E127	1
chr7	34223404	34223478	E091	1
chr7	34223855	34223905	E021	1
chr7	34224117	34224455	E003,E004,E006,E008,E017,E021,E022,E028,E055,E056,E057,E114,E117,E119,E126,E127	16
chr7	34227046	34227096	E017	1
chr7	34227405	34227825	E006,E017,E028,E055,E056,E057,E088,E117,E120,E121,E122,E125,E126,E127,E128	15
chr7	34227869	34227920	E097	1
chr7	34228434	34229090	E004,E022,E032,E081,E082,E089,E090,E116	8
chr7	34229184	34229256	E004	1
chr7	34229360	34229442	E004,E090	2
chr7	34229519	34229579	E004,E121	2
chr7	34229706	34229897	E083,E090	2
chr7	34229937	34230352	E028,E033,E057,E081,E082,E089,E090,E091,E093,E100,E119,E126	12
chr7	34230401	34230539	E021,E089,E090,E093	4
chr7	34230547	34231230	E021,E081,E082,E083,E088,E089,E090	7
chr7	34231272	34232281	E005,E006,E007,E021,E055,E081,E082,E083,E089,E090,E093,E100,E120,E121,E125,E126,E127,E128	18
chr7	34232348	34232407	E050	1
chr7	34232446	34232496	E088	1
chr7	34232619	34232669	E050	1
chr7	34233181	34233470	E005,E021,E081	3
chr7	34233766	34233831	E127	1
chr7	34235887	34235976	E088	1
chr7	34236020	34236106	E088	1
chr7	34236172	34236261	E003,E022,E051,E086	4
chr7	34236620	34236677	E090	1
chr7	34236781	34236855	E006	1
chr7	34237485	34237566	E017,E126	2
chr7	34237671	34238217	E022,E028,E056,E057,E093,E100,E125,E126,E127,E128	10
chr7	34238391	34238448	E082	1
chr7	34238889	34239040	E004,E022	2
chr7	34239205	34239277	E004	1
chr7	34239341	34239391	E021	1
chr7	34239495	34239592	E127	1
chr7	34245440	34245503	E022	1
chr7	34245844	34246033	E003,E021,E022	3
chr7	34246201	34246265	E124	1
chr7	34246551	34246619	E022	1
chr7	34246630	34246690	E006	1
chr7	34247035	34247238	E055,E056,E126	3
chr7	34247476	34247813	E055,E056,E100,E117,E119,E120,E126	7
chr7	34248071	34248121	E022	1
chr7	34248408	34249237	E017,E021,E055,E056,E081,E083,E088,E089,E090,E092,E097,E098,E100,E120,E121,E125,E126	17
chr7	34249540	34249604	E021	1
chr7	34249605	34249655	E083	1
chr7	34249721	34249765	E080	1
chr7	34249819	34250039	E080,E083,E097	3
chr7	34250221	34250299	E080	1
chr7	34250634	34250927	E004,E007,E021,E022,E055,E056,E086,E088,E097,E100,E114,E117,E126	13
chr7	34251001	34251058	E022,E080	2
chr7	34251317	34251468	E088	1
chr7	34251739	34251799	E122	1
chr7	34252494	34252544	E083	1
chr7	34252769	34252908	E088	1
chr7	34252949	34253108	E081,E082,E088	3
chr7	34253119	34253308	E081,E088,E090	3
chr7	34253508	34253570	E007,E081,E126	3
chr7	34253680	34253979	E017,E086,E089,E090,E092,E098,E100,E120,E126	9
chr7	34254393	34254443	E021	1
chr7	34254497	34254572	E100	1
chr7	34254677	34254727	E093	1
chr7	34254823	34254891	E022,E124	2
chr7	34255108	34255158	E089	1
chr7	34255222	34255357	E126	1
chr7	34255370	34255424	E022,E090	2
chr7	34255453	34255533	E119	1
chr7	34255879	34255933	E100	1
chr7	34256668	34256734	E086	1
chr7	34256900	34256950	E022	1
chr7	34257813	34257865	E092	1
chr7	34257867	34257973	E088	1
chr7	34258116	34258554	E086,E088,E127	3
chr7	34258784	34258841	E086	1
chr7	34258864	34259335	E003,E021,E022,E083	4
chr7	34259378	34259474	E083	1
chr7	34259640	34259881	E083	1
chr7	34259904	34260482	E021,E081,E083,E088,E122	5
chr7	34260513	34260588	E088	1
chr7	34261267	34261344	E093	1
chr7	34261590	34261640	E021	1
chr7	34261723	34261884	E021,E088,E091	3
chr7	34261888	34261968	E008	1
chr7	34262006	34262230	E003,E022	2
chr7	34262275	34262395	E021,E051	2
chr7	34262482	34262532	E055	1
chr7	34262549	34262612	E056,E100	2
chr7	34262702	34262752	E055	1
chr7	34263842	34263882	E086	1
chr7	34264114	34264154	E086	1
chr7	34264684	34265296	E003,E004,E007,E008,E021,E022	6
chr7	34265583	34265636	E093	1
chr7	34266154	34266194	E086	1
chr7	34266642	34266776	E022,E089,E122	3
chr7	34266988	34267102	E022,E093,E122	3
chr7	34267178	34267579	E021,E080,E083,E086,E088,E089,E090,E122	8
chr7	34267685	34267725	E086	1
chr7	34268139	34268313	E021,E080,E114,E126	4
chr7	34272341	34272391	E093	1
chr7	34275155	34275224	E021	1
chr7	34275651	34276145	E091,E114,E116,E117,E120	5
chr7	34276574	34276620	E080	1
chr7	34276710	34276868	E080,E114,E126	3
chr7	34277470	34277527	E082	1
chr7	34277798	34277860	E121	1
chr7	34278108	34278158	E055	1
chr7	34280085	34280227	E080,E089,E116,E120	4
chr7	34280280	34280464	E083,E089	2
chr7	34280579	34280802	E089,E090,E114,E120,E121,E126,E128	7
chr7	34281152	34281232	E089	1
chr7	34281360	34281451	E081,E082	2
chr7	34281903	34281982	E090	1
chr7	34282088	34282427	E089,E090,E092	3
chr7	34282488	34282636	E089,E090,E126	3
chr7	34282652	34282819	E083,E089	2
chr7	34283545	34283605	E003	1
chr7	34283896	34283946	E051	1
chr7	34283970	34284040	E127	1
chr7	34284575	34284651	E022	1
chr7	34285789	34285858	E034	1
chr7	34285904	34286094	E121	1
chr7	34286157	34286207	E121	1
chr7	34286224	34286394	E055,E056,E090,E120,E126	5
chr7	34287015	34287517	E006,E017,E028,E055,E056,E057,E114,E119,E120,E121,E122,E125,E126,E128	14
chr7	34288155	34288205	E082	1
chr7	34288562	34288649	E082	1
chr7	34288917	34289118	E056,E082,E126	3
chr7	34289240	34289290	E093	1
chr7	34290674	34290724	E021	1
chr7	34292943	34292993	E021	1
chr7	34293118	34293216	E032,E093	2
chr7	34294630	34294733	E051,E098	2
chr7	34295699	34295749	E046	1
chr7	34298195	34298253	E017	1
chr7	34298476	34298596	E006	1
chr7	34299257	34300448	E004,E005,E006,E017,E022,E028,E055,E056,E057,E080,E088,E089,E090,E098,E100,E114,E117,E119,E120,E121,E122,E125,E126,E127,E128	25
chr7	34300520	34300927	E021,E086,E090,E121,E125,E126,E127	7
chr7	34301273	34301421	E119	1
chr7	34301865	34302105	E125,E128	2
chr7	34302590	34302711	E117	1
chr7	34302889	34303040	E056,E117,E126	3
chr7	34308245	34308318	E003,E086	2
chr7	34308327	34308417	E021,E022	2
chr7	34308481	34309138	E003,E008,E021,E022,E055,E057,E121,E126	8
chr7	34309157	34309213	E021	1
chr7	34309520	34309570	E021	1
chr7	34309702	34309752	E021	1
chr7	34311413	34311486	E021	1
chr7	34311602	34311652	E021	1
chr7	34312522	34312572	E022	1
chr7	34314196	34314318	E021,E127	2
chr7	34314371	34314421	E090	1
chr7	34314807	34314867	E004	1
chr7	34314914	34314964	E017	1
chr7	34315370	34315547	E006,E022,E082,E114,E122,E126	6
chr7	34315895	34316053	E051,E121,E122	3
chr7	34316301	34316430	E122	1
chr7	34316476	34317229	E004,E006,E017,E021,E022,E051,E056,E057,E119,E120,E121,E122,E125,E128	14
chr7	34317238	34317344	E006,E021	2
chr7	34317379	34317443	E122	1
chr7	34317524	34317680	E006,E055,E100,E114,E120,E121,E122,E125,E128	9
chr7	34317772	34317923	E022,E086,E091,E127	4
chr7	34320933	34321121	E003,E004,E005,E021,E022,E028,E055,E056,E057,E091,E114,E117,E120,E126,E127	15
chr7	34321360	34321421	E127	1
chr7	34321737	34321797	E004	1
chr7	34321880	34321940	E125	1
chr7	34321979	34322182	E055,E056,E125,E126,E128	5
chr7	34323548	34323759	E004,E008,E021	3
chr7	34325021	34325061	E086	1
chr7	34325339	34325383	E097	1
chr7	34326157	34326207	E091	1
chr7	34326509	34326628	E022	1
chr7	34327384	34327464	E119	1
chr7	34327881	34327931	E093	1
chr7	34329386	34329500	E117	1
chr7	34333309	34333359	E090	1
chr7	34333420	34333500	E021,E022	2
chr7	34333502	34333562	E029	1
chr7	34333966	34334016	E021	1
chr7	34334220	34334333	E122,E126	2
chr7	34334449	34334530	E127	1
chr7	34335323	34335556	E003,E004,E021	3
chr7	34335617	34335716	E021	1
chr7	34336006	34336626	E003,E004,E005,E006,E017,E021,E022,E055,E056,E120,E121,E125,E126,E128	14
chr7	34336904	34337019	E017,E022	2
chr7	34337423	34337473	E021	1
chr7	34337568	34337619	E051	1
chr7	34337921	34338593	E004,E006,E117,E122,E125,E128	6
chr7	34338908	34339039	E117	1
chr7	34339149	34339461	E090	1
chr7	34339826	34339911	E003,E021,E022	3
chr7	34341596	34341636	E034	1
chr7	34341872	34341935	E125	1
chr7	34342883	34342946	E128	1
chr7	34345322	34345387	E090	1
chr7	34345473	34346126	E008,E021,E081,E082,E089,E090	6
chr7	34347295	34347345	E088	1
chr7	34348168	34348222	E033	1
chr7	34348353	34348531	E003,E004,E021,E022,E033	5
chr7	34348731	34348894	E008,E021,E022	3
chr7	34348985	34349041	E081	1
chr7	34349399	34349507	E021,E022	2
chr7	34350157	34350273	E086,E125	2
chr7	34350529	34350579	E089	1
chr7	34351068	34351734	E017,E125,E128	3
chr7	34352428	34352478	E082	1
chr7	34352773	34352827	E126	1
chr7	34352861	34353217	E006,E017,E055,E056,E057,E120,E121,E126,E127,E128	10
chr7	34353866	34354037	E119	1
chr7	34354404	34355070	E004,E006,E017,E021,E028,E055,E056,E057,E083,E088,E093,E114,E117,E119,E120,E121,E122,E125,E126,E127,E128	21
chr7	34355857	34356013	E055	1
chr7	34356767	34356922	E084,E109,E114,E127	4
chr7	34357259	34357350	E114	1
chr7	34357748	34357798	E114	1
chr7	34358164	34358218	E098	1
chr7	34358281	34358526	E007,E116	2
chr7	34359912	34359962	E021	1
chr7	34359965	34360397	E006,E021,E022,E055,E091,E117,E119,E120,E126,E127	10
chr7	34360417	34361401	E003,E004,E005,E006,E007,E008,E017,E021,E022,E028,E032,E033,E034,E046,E050,E051,E055,E056,E057,E059,E080,E081,E082,E083,E084,E085,E086,E088,E089,E090,E091,E092,E093,E094,E097,E098,E100,E109,E114,E116,E117,E118,E119,E120,E121,E122,E123,E124,E125,E126,E127,E128	52
chr7	34361495	34361555	E122	1
chr7	34361961	34362011	E093,E109	2
chr7	34362371	34362451	E057	1
chr7	34362525	34362737	E028,E057,E119,E126,E127	5
chr7	34362924	34362986	E032,E097	2
chr7	34364289	34364436	E005,E127	2
chr7	34364545	34364595	E055	1
chr7	34364805	34364859	E126	1
chr7	34365935	34366005	E004,E021	2
chr7	34366029	34366079	E084	1
chr7	34366387	34366437	E121	1
chr7	34366478	34366541	E120	1
chr7	34367350	34367742	E004,E028,E055,E056,E057,E086,E117,E119,E120,E124,E125,E126,E127,E128	14
chr7	34367997	34368232	E004	1
chr7	34368334	34368681	E004	1
chr7	34370042	34370295	E004,E093,E122	3
chr7	34370331	34370482	E116,E120	2
chr7	34370797	34371087	E004,E007,E021,E022,E082,E083	6
chr7	34371555	34371605	E046	1
chr7	34371762	34371869	E003,E007,E021,E022,E083,E086	6
chr7	34373686	34373929	E028,E057,E121,E126,E127	5
chr7	34374797	34374849	E121	1
chr7	34375113	34375167	E127	1
chr7	34376819	34377222	E017,E021,E028,E056,E057,E119,E127,E128	8
chr7	34378480	34379342	E003,E004,E005,E006,E021,E028,E056,E057,E080,E114,E117,E118,E119,E120,E121,E122,E125,E126,E127,E128	20
chr7	34380517	34381436	E004,E005,E007,E008,E021,E028,E057,E084,E085,E086,E091,E098,E117,E119,E122,E125,E127,E128	18
chr7	34381913	34382498	E003,E084,E085,E118	4
chr7	34384003	34384053	E082	1
chr7	34384208	34384258	E082	1
chr7	34388130	34388242	E127	1
chr7	34389223	34389303	E119	1
chr7	34390144	34390381	E057,E093	2
chr7	34390698	34390738	E086	1
chr7	34391453	34391552	E022	1
chr7	34392967	34393017	E022	1
chr7	34393064	34393165	E022	1
chr7	34393344	34393588	E127	1
chr7	34393747	34394145	E050,E051,E081,E082,E125,E128	6
chr7	34394348	34394939	E017,E028,E056,E057,E097,E100,E117,E119,E120,E121,E125,E126,E127,E128	14
chr7	34394947	34395135	E004,E121,E122,E125,E128	5
chr7	34395184	34395268	E128	1
chr7	34395853	34395917	E124	1
chr7	34396017	34396077	E022	1
chr7	34396565	34397329	E003,E004,E008,E021,E022,E028,E057,E119,E124,E125,E127,E128	12
chr7	34397745	34397799	E128	1
chr7	34397945	34398026	E093	1
chr7	34398135	34398215	E021,E125	2
chr7	34398274	34398434	E125,E128	2
chr7	34399603	34399653	E050	1
chr7	34399754	34399804	E017	1
chr7	34400986	34402187	E007,E022,E032,E033,E051,E081,E082,E086,E089,E097,E098,E120,E121,E125,E126,E128	16
chr7	34402208	34402262	E127	1
chr7	34402297	34402592	E003,E017,E021,E022,E081,E082,E086,E098,E124	9
chr7	34402813	34402886	E091	1
chr7	34403837	34403887	E093	1
chr7	34404380	34404439	E127	1
chr7	34404471	34405476	E007,E022,E028,E057,E119,E126,E127	7
chr7	34405507	34405578	E086	1
chr7	34406179	34406229	E017	1
chr7	34406289	34406399	E124	1
chr7	34407229	34407342	E081,E082,E119	3
chr7	34408829	34408927	E100	1
chr7	34408979	34409029	E007	1
chr7	34410018	34410072	E090	1
chr7	34413605	34413839	E055,E056,E086,E088,E089,E090,E126,E127	8
chr7	34413890	34413997	E089,E126	2
chr7	34414128	34414178	E021	1
chr7	34414661	34414711	E021	1
chr7	34414887	34415178	E056,E057,E091,E119,E127,E128	6
chr7	34415344	34415394	E022	1
chr7	34417402	34417863	E081	1
chr7	34418043	34418189	E081	1
chr7	34419068	34419122	E033	1
chr7	34419429	34419483	E128	1
chr7	34422080	34422130	E022	1
chr7	34422331	34422421	E004	1
chr7	34424255	34424305	E022	1
chr7	34424306	34424434	E021,E128	2
chr7	34424747	34424946	E005,E086,E091	3
chr7	34425016	34425365	E003,E004,E005,E021,E022,E057,E086,E088,E091,E125,E127,E128	12
chr7	34426728	34426794	E021	1
chr7	34426903	34426969	E021	1
chr7	34427188	34427345	E004	1
chr7	34427390	34427856	E004	1
chr7	34428351	34428433	E127	1
chr7	34429283	34429780	E003,E004,E008,E021,E022,E086	6
chr7	34430068	34430118	E021	1
chr7	34430305	34430449	E116	1
chr7	34431569	34431635	E114	1
chr7	34431710	34432205	E003,E006,E008,E021,E022,E082	6
chr7	34432723	34432992	E003,E004,E008,E021,E022,E086	6
chr7	34434260	34434310	E021	1
chr7	34434315	34434554	E003,E004,E008,E116	4
chr7	34434762	34434803	E086	1
chr7	34434805	34434855	E007	1
chr7	34435579	34435629	E021	1
chr7	34435683	34435743	E005	1
chr7	34436089	34436556	E004,E022,E116,E125,E127,E128	6
chr7	34436692	34436744	E021	1
chr7	34436836	34436936	E004	1
chr7	34437454	34437596	E017,E021	2
chr7	34437641	34437691	E022	1
chr7	34439030	34439080	E051	1
chr7	34439342	34439392	E088	1
chr7	34439413	34439710	E057,E119	2
chr7	34439917	34439981	E127	1
chr7	34440691	34440769	E007	1
chr7	34441150	34441314	E082	1
chr7	34441356	34441729	E007,E081,E082,E088	4
chr7	34441813	34441876	E081,E082	2
chr7	34442490	34442534	E097	1
chr7	34442554	34442604	E082	1
chr7	34443420	34443544	E007,E116	2
chr7	34443618	34443668	E007	1
chr7	34444683	34444815	E021,E093	2
chr7	34444954	34445086	E008	1
chr7	34445113	34445335	E021,E022,E086	3
chr7	34445348	34445398	E090	1
chr7	34446605	34446728	E057,E082,E083,E093	4
chr7	34446749	34447116	E081,E082,E088,E089,E097,E126	6
chr7	34447262	34447632	E088	1
chr7	34448574	34448614	E086	1
chr7	34448972	34449042	E118	1
chr7	34449287	34449360	E082	1
chr7	34450572	34450622	E021	1
chr7	34451087	34451234	E088,E090	2
chr7	34451357	34451480	E090	1
chr7	34451530	34451587	E022,E086	2
chr7	34451821	34451897	E097	1
chr7	34451937	34451987	E017	1
chr7	34452203	34452253	E021	1
chr7	34453521	34453585	E046	1
chr7	34457049	34457121	E082	1
chr7	34457125	34457175	E022	1
chr7	34457196	34457300	E021	1
chr7	34457513	34457690	E021,E122	2
chr7	34457767	34457866	E022,E081	2
chr7	34458645	34458748	E097	1
chr7	34460479	34460571	E021	1
chr7	34461174	34461228	E127	1
chr7	34462915	34462975	E006	1
chr7	34463290	34463330	E086	1
chr7	34463407	34463480	E005	1
chr7	34463929	34464050	E081	1
chr7	34464788	34466072	E008,E057,E083,E088,E090,E098,E118,E122,E125	9
chr7	34466304	34466533	E088	1
chr7	34466745	34466795	E021	1
chr7	34466796	34466846	E088	1
chr7	34468013	34468076	E091	1
chr7	34468819	34468873	E127	1
chr7	34469475	34469525	E090	1
chr7	34469952	34470587	E003,E006,E007,E008,E017,E021,E022,E028,E055,E056,E057,E081,E083,E086,E088,E089,E090,E091,E097,E098,E100,E114,E117,E119,E120,E121,E122,E125,E126,E127,E128	31
chr7	34470951	34471001	E022	1
chr7	34473247	34473297	E082	1
chr7	34478069	34478149	E116	1
chr7	34478287	34478357	E046,E051	2
chr7	34478818	34478898	E119	1
chr7	34479342	34479412	E118	1
chr7	34479791	34479912	E124	1
chr7	34479933	34479983	E022	1
chr7	34480946	34481002	E127	1
chr7	34481614	34481668	E127	1
chr7	34483371	34483421	E050	1
chr7	34485363	34485543	E088,E125,E128	3
chr7	34487722	34487772	E022	1
chr7	34488091	34488516	E028,E082,E125,E127,E128	5
chr7	34490990	34492474	E006,E007,E022,E028,E055,E056,E057,E080,E084,E085,E088,E114,E117,E119,E122,E124,E125,E127,E128	19
chr7	34492705	34493250	E017,E055,E056,E057,E090,E097,E122,E125,E126,E127,E128	11
chr7	34493952	34494031	E006	1
chr7	34494114	34494247	E007,E021,E085,E086,E118	5
chr7	34494697	34494748	E022	1
chr7	34497043	34497236	E021,E086	2
chr7	34497365	34497405	E086	1
chr7	34497412	34497505	E050	1
chr7	34502805	34502855	E091	1
chr7	34503014	34504015	E003,E004,E005,E021,E022,E028,E057,E091,E114,E117,E119,E127,E128	13
chr7	34504188	34504308	E005,E057	2
chr7	34504311	34504451	E057	1
chr7	34504832	34504886	E127	1
chr7	34511637	34511716	E003,E022	2
chr7	34512210	34512327	E004	1
chr7	34512541	34512736	E081,E082	2
chr7	34513884	34513934	E082	1
chr7	34513952	34514074	E082,E127	2
chr7	34515657	34515697	E086	1
chr7	34516654	34516704	E082	1
chr7	34516738	34516836	E022,E081	2
chr7	34516907	34517000	E081	1
chr7	34517005	34517071	E082	1
chr7	34517111	34517234	E007,E082	2
chr7	34518754	34518898	E081,E082,E086	3
chr7	34519026	34519076	E050	1
chr7	34519107	34519246	E082,E098	2
chr7	34519680	34519730	E021	1
chr7	34520984	34521034	E032	1
chr7	34521771	34521821	E021	1
chr7	34521897	34521988	E088	1
chr7	34522247	34522323	E022	1
chr7	34522405	34522455	E088	1
chr7	34525561	34525717	E081,E114	2
chr7	34525770	34525856	E003,E021	2
chr7	34525940	34526669	E021,E022,E057,E081,E082	5
chr7	34526940	34527702	E022,E046,E081,E082,E091	5
chr7	34528171	34528273	E008	1
chr7	34528277	34528786	E003,E004,E008,E021,E022,E081,E082,E083	8
chr7	34528834	34529137	E004,E021,E119	3
chr7	34529463	34529513	E022	1
chr7	34529559	34529848	E004,E005,E021,E033,E057,E127	6
chr7	34529889	34529939	E021	1
chr7	34530100	34530150	E021	1
chr7	34530210	34530260	E046	1
chr7	34530344	34530398	E127	1
chr7	34530523	34530627	E080	1
chr7	34530669	34530917	E080	1
chr7	34531152	34531276	E057	1
chr7	34531441	34531556	E057	1
chr7	34531600	34531892	E021,E057,E119,E127	4
chr7	34532762	34532822	E029	1
chr7	34533440	34533484	E080	1
chr7	34533497	34533547	E007	1
chr7	34534356	34534438	E109	1
chr7	34535038	34535088	E093	1
chr7	34536009	34536059	E021	1
chr7	34536550	34536600	E021	1
chr7	34536675	34536725	E091	1
chr7	34536793	34537014	E003,E004,E007,E008,E021,E022,E057,E081,E091,E114,E127	11
chr7	34537148	34537198	E022	1
chr7	34537388	34537782	E081,E082,E086	3
chr7	34538817	34538857	E086	1
chr7	34540097	34540239	E021,E022	2
chr7	34540453	34541079	E021,E081,E082	3
chr7	34541311	34541389	E081	1
chr7	34542240	34542361	E081,E127	2
chr7	34543247	34543297	E082	1
chr7	34543939	34543993	E032	1
chr7	34544071	34544115	E080	1
chr7	34544269	34544319	E022	1
chr7	34544439	34544535	E021	1
chr7	34545719	34545815	E127	1
chr7	34546288	34546571	E057,E091	2
chr7	34546845	34546933	E098	1
chr7	34547317	34547367	E021	1
chr7	34547510	34547607	E022,E028	2
chr7	34548544	34548730	E086,E122,E127	3
chr7	34549570	34549620	E082	1
chr7	34550341	34550437	E125	1
chr7	34550758	34550798	E086	1
chr7	34551138	34551192	E081	1
chr7	34551302	34551352	E022	1
chr7	34552111	34552161	E114	1
chr7	34552184	34552234	E089	1
chr7	34560408	34560458	E051,E086	2
chr7	34560474	34560524	E022	1
chr7	34560829	34560879	E022	1
chr7	34561418	34561506	E017,E022	2
chr7	34562873	34563501	E006,E028,E057,E059,E114,E117,E121,E125,E126,E127,E128	11
chr7	34564308	34564573	E081,E082	2
chr7	34565111	34565324	E081,E082	2
chr7	34566642	34566686	E097	1
chr7	34567456	34567549	E127	1
chr7	34569176	34569226	E022	1
chr7	34569884	34570214	E004,E022,E028,E057,E119,E127	6
chr7	34571962	34572026	E124	1
chr7	34572082	34572132	E089	1
chr7	34573388	34573438	E082	1
chr7	34573507	34573557	E017	1
chr7	34573656	34573696	E034	1
chr7	34578786	34578830	E080	1
chr7	34578848	34579023	E004,E005,E007,E008	4
chr7	34579341	34579391	E082	1
chr7	34579902	34579952	E051	1
chr7	34580193	34580253	E127	1
chr7	34582148	34582226	E127	1
chr7	34584373	34584729	E005,E021,E081,E082,E094	5
chr7	34587414	34587454	E086	1
chr7	34588911	34588972	E086	1
chr7	34592012	34592075	E097	1
chr7	34592264	34592406	E007,E057	2
chr7	34592549	34592589	E086	1
chr7	34593865	34593935	E091	1
chr7	34594358	34594408	E114	1
chr7	34596592	34596642	E021	1
chr7	34598494	34598591	E017	1
chr7	34599504	34599554	E022	1
chr7	34599883	34599963	E116	1
chr7	34601323	34601789	E003,E004,E005,E022,E125	5
chr7	34601891	34601953	E082,E094	2
chr7	34602021	34602094	E021	1
chr7	34602953	34603003	E109	1
chr7	34603333	34603394	E098	1
chr7	34603741	34603781	E086	1
chr7	34603820	34603997	E082,E118	2
chr7	34604117	34604167	E089	1
chr7	34605299	34605355	E098	1
chr7	34605601	34605651	E114	1
chr7	34606329	34606484	E007,E127	2
chr7	34606938	34607072	E003,E021,E022,E114	4
chr7	34607412	34607462	E021	1
chr7	34608133	34608193	E004	1
chr7	34608886	34609295	E004	1
chr7	34609310	34609360	E022	1
chr7	34609368	34609467	E004,E100	2
chr7	34609982	34610255	E004	1
chr7	34610952	34611020	E086	1
chr7	34613947	34613997	E021	1
chr7	34617739	34617810	E118	1
chr7	34621428	34621727	E057,E119,E127	3
chr7	34622181	34622291	E125	1
chr7	34623098	34623243	E124	1
chr7	34623537	34623594	E021	1
chr7	34623618	34623668	E022	1
chr7	34624278	34624318	E086	1
chr7	34625661	34625711	E082	1
chr7	34626072	34626164	E124	1
chr7	34627254	34627304	E109	1
chr7	34627604	34627697	E114	1
chr7	34627727	34627777	E022	1
chr7	34628761	34628920	E082	1
chr7	34629254	34629304	E082	1
chr7	34629373	34629423	E082	1
chr7	34629759	34629819	E006	1
chr7	34629917	34629957	E086	1
chr7	34631951	34632011	E125	1
chr7	34633638	34633688	E017	1
chr7	34634632	34634896	E004,E098	2
chr7	34635480	34635560	E086,E119	2
chr7	34636577	34636817	E003,E004,E008,E021,E022,E057,E080,E083,E114,E117,E119,E121,E122,E127	14
chr7	34636850	34636900	E021	1
chr7	34637759	34637809	E021	1
chr7	34638623	34638745	E004,E051	2
chr7	34638886	34638974	E097	1
chr7	34639130	34639184	E017	1
chr7	34639449	34639504	E081	1
chr7	34639632	34640066	E021,E022,E081,E082,E083,E088,E089,E090,E121	9
chr7	34640188	34640335	E081,E082	2
chr7	34640726	34640832	E021,E022	2
chr7	34641011	34641210	E088	1
chr7	34641341	34641391	E021	1
chr7	34642629	34642791	E083	1
chr7	34642893	34642982	E083	1
chr7	34643112	34643168	E083	1
chr7	34643253	34644025	E032,E081,E082,E083,E089,E090,E120,E121	8
chr7	34644083	34644196	E083	1
chr7	34645271	34645398	E083	1
chr7	34646305	34646430	E083	1
chr7	34646677	34646739	E083	1
chr7	34646886	34646936	E051	1
chr7	34649524	34649574	E083	1
chr7	34650517	34650567	E091	1
chr7	34650870	34651015	E083	1
chr7	34651097	34651291	E083,E089	2
chr7	34651539	34651589	E083	1
chr7	34651645	34652998	E003,E004,E005,E007,E017,E021,E022,E081,E083,E086,E088,E089,E090,E091,E120,E121,E125,E127,E128	19
chr7	34653041	34653101	E083	1
chr7	34653479	34653555	E083	1
chr7	34653609	34653659	E082	1
chr7	34654094	34654194	E083,E125	2
chr7	34654284	34654379	E006	1
chr7	34654528	34654578	E083	1
chr7	34660120	34660358	E007,E021,E022,E051,E083	5
chr7	34660387	34660637	E004,E083,E114	3
chr7	34661850	34662226	E003,E004,E005,E007,E008,E021,E022,E083	8
chr7	34662713	34662931	E083	1
chr7	34663043	34663187	E007,E083	2
chr7	34663240	34663290	E007	1
chr7	34663653	34663733	E007,E116	2
chr7	34665246	34665286	E034	1
chr7	34667887	34667937	E083	1
chr7	34667990	34668045	E051	1
chr7	34668310	34668465	E003,E021,E022,E093,E114	5
chr7	34669031	34669081	E091	1
chr7	34674098	34674148	E051	1
chr7	34675153	34675234	E100	1
chr7	34678468	34678518	E093	1
chr7	34679353	34679403	E022	1
chr7	34679831	34679885	E127	1
chr7	34680052	34680102	E091	1
chr7	34680377	34680498	E003,E004	2
chr7	34681467	34681517	E022	1
chr7	34681716	34681766	E022	1
chr7	34683148	34683344	E081,E082,E089	3
chr7	34683535	34683614	E081,E082	2
chr7	34684894	34685077	E021,E057	2
chr7	34685122	34685176	E098	1
chr7	34687727	34687777	E051	1
chr7	34691428	34691508	E123	1
chr7	34692376	34692778	E005,E057,E084,E085,E092,E109,E118,E120,E121,E125,E128	11
chr7	34692851	34692901	E021	1
chr7	34692925	34693113	E005,E007,E021	3
chr7	34693225	34693342	E005	1
chr7	34693438	34693728	E005,E083,E084,E118	4
chr7	34694493	34694640	E022,E109	2
chr7	34694942	34695315	E003,E007,E008,E021,E022,E081,E082,E109,E114,E118	10
chr7	34695370	34695420	E021	1
chr7	34695788	34695912	E057,E081,E117	3
chr7	34696245	34696305	E005	1
chr7	34697262	34697312	E051	1
chr7	34697551	34697601	E021	1
chr7	34697749	34697822	E007	1
chr7	34697940	34697990	E083	1
chr7	34697992	34698108	E021,E098	2
chr7	34699232	34699626	E007,E008,E081,E082,E083	5
chr7	34699646	34699696	E083	1
chr7	34700144	34700199	E021	1
chr7	34700352	34700402	E083	1
chr7	34701055	34701156	E022	1
chr7	34701488	34701699	E081,E082	2
chr7	34701784	34702447	E003,E004,E008,E021,E022,E059,E081,E082,E093	9
chr7	34702499	34702710	E081,E082,E083,E086	4
chr7	34703101	34703151	E022	1
chr7	34703165	34703215	E082	1
chr7	34703442	34703492	E007	1
chr7	34703905	34703955	E050	1
chr7	34704420	34704695	E084,E085,E118	3
chr7	34704740	34704860	E084	1
chr7	34704908	34705092	E084	1
chr7	34705145	34705226	E021,E085	2
chr7	34705237	34705317	E116	1
chr7	34705323	34705409	E005	1
chr7	34705808	34705889	E093	1
chr7	34706840	34706890	E084	1
chr7	34706933	34706994	E086	1
chr7	34707128	34707212	E127	1
chr7	34707512	34707592	E123	1
chr7	34709950	34710000	E017	1
chr7	34712002	34712521	E017,E028,E056,E057,E084,E085,E098,E100,E114,E117,E119,E120,E121,E122,E125,E126,E128	17
chr7	34712575	34712689	E007,E022,E127	3
chr7	34713076	34713116	E086	1
chr7	34713135	34713201	E127	1
chr7	34713541	34713591	E021	1
chr7	34713935	34713997	E021	1
chr7	34714374	34714446	E017	1
chr7	34714742	34714815	E007,E017	2
chr7	34715186	34715325	E007	1
chr7	34715337	34715834	E003,E004,E005,E006,E007,E008,E017,E021,E022,E032,E034,E046,E050,E051,E055,E057,E080,E081,E082,E083,E084,E085,E086,E088,E090,E091,E092,E093,E114,E116,E117,E120,E121,E122,E123,E128	36
chr7	34715930	34716013	E005	1
chr7	34716024	34716156	E008	1
chr7	34716207	34716257	E093	1
chr7	34716294	34716350	E086	1
chr7	34716508	34716568	E005	1
chr7	34716605	34716655	E022	1
chr7	34717150	34717326	E003,E004,E008,E021,E022	5
chr7	34717752	34717804	E114	1
chr7	34717853	34717903	E021	1
chr7	34719082	34719268	E080,E083	2
chr7	34720711	34720765	E098	1
chr7	34721819	34722007	E091	1
chr7	34722234	34722302	E021	1
chr7	34722585	34722635	E083	1
chr7	34722669	34722723	E127	1
chr7	34723256	34723307	E086	1
chr7	34728372	34728422	E051	1
chr7	34728863	34728947	E003,E021	2
chr7	34729431	34729491	E003	1
chr7	34730473	34730527	E120	1
chr7	34730658	34730712	E120	1
chr7	34730925	34730984	E120	1
chr7	34737252	34737306	E097	1
chr7	34738123	34738173	E021	1
chr7	34739839	34739907	E093	1
chr7	34740287	34740337	E051	1
chr7	34740887	34740941	E127	1
chr7	34741047	34741101	E128	1
chr7	34741119	34741159	E086	1
chr7	34741672	34741736	E124	1
chr7	34742309	34742353	E097	1
chr7	34743520	34743656	E007,E082,E090,E122	4
chr7	34744397	34744447	E085	1
chr7	34744448	34744526	E050	1
chr7	34746716	34746794	E083	1
chr7	34746979	34747119	E022,E083	2
chr7	34747346	34747400	E007	1
chr7	34747759	34748074	E032,E057,E082	3
chr7	34749142	34749192	E083	1
chr7	34749481	34749616	E081,E082	2
chr7	34749687	34749795	E116	1
chr7	34750446	34750496	E088	1
chr7	34750827	34750922	E003	1
chr7	34751535	34751599	E124	1
chr7	34753153	34753203	E093	1
chr7	34753274	34753318	E097	1
chr7	34753337	34753454	E119	1
chr7	34753805	34753859	E100	1
chr7	34754291	34754349	E022	1
chr7	34754916	34754966	E046	1
chr7	34755114	34755165	E086,E089	2
chr7	34755399	34755449	E032	1
chr7	34756007	34756057	E083	1
chr7	34756532	34756586	E081	1
chr7	34758166	34758216	E017	1
chr7	34758224	34758284	E046	1
chr7	34758337	34758387	E051	1
chr7	34758533	34758755	E022,E046,E050,E081,E083,E088,E094,E116	8
chr7	34758759	34759636	E021,E046,E051,E081,E082,E083,E090	7
chr7	34760032	34760086	E098	1
chr7	34760329	34760379	E093	1
chr7	34760397	34760491	E090	1
chr7	34760716	34760766	E046	1
chr7	34760926	34761126	E007,E021,E022,E081,E082	5
chr7	34762343	34762430	E004,E046,E082	3
chr7	34762608	34762874	E081,E082,E085	3
chr7	34762924	34763021	E007	1
chr7	34763637	34764087	E046,E050,E084,E088,E089,E090,E091,E109,E116,E122,E124	11
chr7	34764136	34764190	E098	1
chr7	34764261	34764311	E093	1
chr7	34764657	34764697	E086	1
chr7	34765354	34765480	E116	1
chr7	34765724	34765774	E082	1
chr7	34765799	34766393	E007,E081,E082	3
chr7	34766657	34766737	E116	1
chr7	34767134	34767675	E005,E034,E057,E081,E082,E114,E116,E118,E119	9
chr7	34767776	34767826	E017	1
chr7	34767831	34767881	E082	1
chr7	34767900	34768019	E051,E081	2
chr7	34768073	34768123	E082	1
chr7	34768280	34768320	E034	1
chr7	34768765	34768819	E017,E127	2
chr7	34769699	34769749	E022	1
chr7	34771326	34771374	E080	1
chr7	34771424	34771474	E021	1
chr7	34771829	34772241	E084,E085,E116,E124,E128	5
chr7	34772326	34772878	E082,E116	2
chr7	34773523	34773563	E086	1
chr7	34773653	34773707	E127	1
chr7	34774251	34774301	E021	1
chr7	34774382	34774683	E084,E085,E100,E116	4
chr7	34774828	34774881	E017	1
chr7	34775190	34775240	E088	1
chr7	34775330	34775383	E088	1
chr7	34776319	34776369	E022	1
chr7	34776559	34776599	E086	1
chr7	34776955	34777072	E082,E116	2
chr7	34778419	34778545	E050	1
chr7	34779202	34779252	E093	1
chr7	34779484	34779901	E089,E091,E097,E116,E120,E121	6
chr7	34779943	34780142	E004,E021,E022,E086	4
chr7	34780435	34780546	E021,E120,E121	3
chr7	34780732	34780782	E050	1
chr7	34781061	34781152	E118	1
chr7	34781294	34781409	E118	1
chr7	34782319	34782373	E127	1
chr7	34782442	34782496	E033	1
chr7	34784330	34784431	E059	1
chr7	34785347	34785397	E021	1
chr7	34785456	34785544	E094	1
chr7	34786173	34786226	E086	1
chr7	34786875	34787166	E003,E022,E080,E083,E084,E088	6
chr7	34787188	34787366	E022,E056,E080,E081,E082,E083,E088	7
chr7	34787439	34788694	E003,E004,E006,E017,E021,E022,E028,E055,E056,E057,E080,E081,E082,E083,E084,E085,E086,E088,E089,E090,E091,E092,E094,E097,E098,E100,E109,E114,E116,E117,E118,E120,E121,E122,E125,E126,E127,E128	38
chr7	34788717	34788770	E083	1
chr7	34788815	34788887	E084	1
chr7	34788928	34789019	E082,E098	2
chr7	34789074	34789136	E006,E085	2
chr7	34789829	34789965	E082,E116	2
chr7	34790637	34790687	E017	1
chr7	34790696	34790764	E086	1
chr7	34791302	34791406	E086,E118	2
chr7	34791528	34791704	E084,E085,E086,E088,E118	5
chr7	34791735	34792301	E004,E021,E022,E084,E086,E088,E098,E116,E118	9
chr7	34792315	34792518	E022,E084,E086,E088,E116	5
chr7	34792563	34792857	E008,E022,E116,E118	4
chr7	34793680	34793748	E051	1
chr7	34794674	34795233	E080,E086,E088,E116,E120,E125	6
chr7	34795598	34796239	E007,E021,E022,E055,E056,E080,E081,E082,E083,E084,E085,E086,E088,E098,E116,E118,E120,E125,E128	19
chr7	34796322	34796716	E081,E082,E086,E116,E120	5
chr7	34796928	34798496	E021,E057,E084,E085,E086,E088,E091,E092,E098,E109,E114,E116,E118,E119	14
chr7	34798836	34798886	E089	1
chr7	34798972	34799678	E003,E004,E005,E006,E007,E008,E017,E021,E022,E028,E055,E056,E057,E059,E080,E081,E082,E083,E084,E085,E086,E088,E090,E091,E092,E094,E098,E109,E114,E116,E117,E118,E120,E121,E122,E123,E125,E126,E127,E128	40
chr7	34799777	34799889	E081,E120	2
chr7	34799976	34800189	E120,E121	2
chr7	34800243	34800297	E081	1
chr7	34800453	34800622	E091,E100,E120,E121	4
chr7	34800845	34801160	E005,E006,E055,E056,E091,E100,E120,E121	8
chr7	34801203	34801253	E007	1
chr7	34801270	34801802	E006,E055,E056,E081,E082,E088,E091,E119,E120,E126	10
chr7	34801827	34801877	E082	1
chr7	34802384	34802845	E005,E007,E017,E055,E056,E057,E059,E084,E085,E091,E119,E120,E121,E125,E126,E127,E128	17
chr7	34803266	34803356	E091	1
chr7	34804054	34804249	E007,E091	2
chr7	34804299	34804408	E091	1
chr7	34804529	34804579	E091	1
chr7	34809068	34809307	E081,E098	2
chr7	34809625	34809688	E081	1
chr7	34809864	34810052	E098,E120,E121	3
chr7	34810483	34810554	E090,E098	2
chr7	34810761	34810822	E091	1
chr7	34811255	34811317	E121	1
chr7	34811681	34811877	E081,E120,E121	3
chr7	34811898	34812548	E005,E046,E081,E082,E091,E120,E121,E125,E128	9
chr7	34812621	34812676	E081	1
chr7	34813028	34813225	E120,E121	2
chr7	34813339	34813427	E116	1
chr7	34813450	34813622	E005,E051	2
chr7	34813991	34814041	E007	1
chr7	34814480	34814560	E021,E046	2
chr7	34814657	34814707	E007	1
chr7	34816233	34816326	E091	1
chr7	34816402	34816857	E003,E004,E008,E021,E022,E086,E091,E122,E127	9
chr7	34817022	34817072	E022	1
chr7	34817145	34817195	E021	1
chr7	34817801	34817865	E021	1
chr7	34818143	34818200	E022	1
chr7	34820102	34820152	E082	1
chr7	34820177	34820506	E081,E082	2
chr7	34820706	34820884	E022,E081,E082,E089,E122	5
chr7	34822089	34822151	E080	1
chr7	34826075	34826125	E022	1
chr7	34827015	34827069	E127	1
chr7	34827330	34827435	E022,E081,E091,E114,E120,E121	6
chr7	34827551	34827604	E091	1
chr7	34830403	34830453	E083	1
chr7	34831514	34831638	E116	1
chr7	34832029	34832079	E082	1
chr7	34834521	34834595	E029,E086	2
chr7	34836089	34836149	E006	1
chr7	34836508	34836562	E033	1
chr7	34839203	34839253	E021	1
chr7	34843508	34843558	E082	1
chr7	34843719	34843800	E086	1
chr7	34845939	34845993	E081	1
chr7	34846308	34846969	E081,E082	2
chr7	34847037	34847087	E082	1
chr7	34847232	34847292	E006	1
chr7	34847647	34847856	E081	1
chr7	34848322	34848442	E082	1
chr7	34848694	34848754	E022	1
chr7	34849515	34849579	E124	1
chr7	34849975	34850171	E080,E082	2
chr7	34850314	34850456	E003,E080	2
chr7	34850942	34851002	E006	1
chr7	34851074	34851124	E007	1
chr7	34851405	34851459	E127	1
chr7	34853847	34854186	E003,E021,E022,E057,E086,E088,E091,E092,E094,E114,E117,E118,E121,E127	14
chr7	34860086	34860148	E005	1
chr7	34861037	34861087	E091	1
chr7	34861225	34861275	E091	1
chr7	34861550	34861728	E056,E083,E089,E090	4
chr7	34861730	34861998	E003,E021,E082,E086,E094,E123	6
chr7	34862145	34862234	E098	1
chr7	34862540	34862586	E097	1
chr7	34863046	34863138	E007	1
chr7	34863152	34863202	E109	1
chr7	34863251	34863706	E003,E004,E005,E006,E007,E008,E017,E021,E022,E028,E032,E033,E034,E046,E050,E051,E055,E056,E059,E080,E081,E082,E083,E084,E085,E086,E088,E089,E090,E091,E092,E093,E094,E097,E098,E100,E109,E114,E116,E117,E119,E120,E121,E122,E123,E124,E125,E126,E127,E128	50
chr7	34864002	34864052	E091	1
chr7	34864081	34864135	E089	1
chr7	34864764	34864818	E127	1
chr7	34864823	34865267	E004,E005,E057,E091,E098,E114,E127	7
chr7	34865340	34865426	E098	1
chr7	34865670	34865821	E051,E094,E117,E121,E122	5
chr7	34866122	34866183	E022	1
chr7	34866647	34866707	E006	1
chr7	34867115	34867165	E114	1
chr7	34868035	34868219	E116	1
chr7	34868324	34868439	E057	1
chr7	34869423	34869473	E021	1
chr7	34869496	34869618	E003,E083	2
chr7	34870451	34870510	E021	1
chr7	34870720	34871655	E081,E082	2
chr7	34871705	34871944	E003,E004	2
chr7	34872598	34872750	E082	1
chr7	34873169	34873412	E005,E091,E092,E127	4
chr7	34873458	34873508	E082	1
chr7	34873781	34873961	E017,E091	2
chr7	34874018	34874082	E122	1
chr7	34874663	34874707	E080	1
chr7	34874773	34874823	E022	1
chr7	34874900	34874954	E127	1
chr7	34875633	34875880	E081,E090,E120,E121	4
chr7	34875951	34876060	E088,E090,E121	3
chr7	34876578	34876633	E082	1
chr7	34876995	34877897	E004,E022,E057,E059,E082,E088,E100,E117,E119,E120,E122,E125,E127,E128	14
chr7	34877973	34878291	E004,E022,E081,E082,E089,E098,E120,E121,E125,E127,E128	11
chr7	34878449	34878499	E114	1
chr7	34878988	34879028	E086	1
chr7	34879186	34879391	E120,E121	2
chr7	34879436	34879675	E003,E004,E005,E022,E091,E121	6
chr7	34879785	34880214	E003,E004,E005,E021,E022,E086,E088,E091,E092,E114	10
chr7	34880217	34880458	E005,E091	2
chr7	34880899	34880987	E007	1
chr7	34881039	34881332	E004,E007,E022,E080,E081,E082	6
chr7	34881381	34881435	E033	1
chr7	34881885	34882018	E005,E022,E091	3
chr7	34882417	34882749	E017,E028,E114,E120,E121,E125,E128	7
chr7	34883753	34883912	E125,E128	2
chr7	34884121	34885230	E004,E005,E007,E017,E022,E083,E088,E089,E090,E091,E120,E121	12
chr7	34885256	34885346	E006,E089	2
chr7	34885363	34885439	E004	1
chr7	34885495	34885987	E003,E004,E005,E006,E008,E017,E021,E022,E028,E057,E059,E080,E088,E092,E094,E100,E114,E117,E118,E119,E120,E121,E123,E125,E127,E128	26
chr7	34886520	34886967	E022,E057,E081,E088,E125,E127,E128	7
chr7	34888289	34888355	E050,E081	2
chr7	34888432	34888482	E088	1
chr7	34888856	34889137	E004,E005,E028,E056,E057,E080,E091,E114,E117,E119,E120,E121,E122,E125,E128	15
chr7	34889247	34889384	E004,E081	2
chr7	34889450	34889995	E081,E082,E114	3
chr7	34890316	34891517	E004,E055,E081,E082,E088,E091,E117,E118,E122,E123	10
chr7	34891843	34892593	E004,E005,E006,E008,E017,E021,E022,E028,E055,E056,E057,E059,E080,E091,E093,E094,E100,E114,E116,E117,E119,E120,E121,E122,E123,E125,E126,E127,E128	29
chr7	34892713	34892841	E080	1
chr7	34893215	34893265	E021	1
chr7	34894400	34894572	E057,E088,E114	3
chr7	34895417	34895474	E088	1
chr7	34896995	34897049	E128	1
chr7	34898578	34899243	E051,E056,E089,E120,E121,E125,E128	7
chr7	34899464	34899514	E021	1
chr7	34900061	34900132	E098	1
chr7	34900424	34900860	E007,E021,E081,E082,E091	5
chr7	34901243	34901304	E094	1
chr7	34901316	34901366	E114	1
chr7	34901647	34901758	E021,E022	2
chr7	34901792	34901842	E021	1
chr7	34903876	34903926	E017	1
chr7	34904222	34904645	E022,E055,E059,E091,E126	5
chr7	34904889	34905055	E021,E022	2
chr7	34905964	34906070	E059,E080	2
chr7	34906149	34906331	E004,E091	2
chr7	34906884	34907043	E089,E120,E121	3
chr7	34907123	34907280	E022,E056,E120,E121,E125,E126,E128	7
chr7	34907994	34908048	E128	1
chr7	34908640	34909276	E059,E081	2
chr7	34909528	34909623	E059	1
chr7	34909698	34909823	E120,E121,E123,E127	4
chr7	34909918	34909987	E120,E121	2
chr7	34910797	34910872	E032	1
chr7	34911175	34911255	E119	1
chr7	34911319	34911369	E093	1
chr7	34911691	34911741	E021	1
chr7	34911987	34912052	E127	1
chr7	34912319	34912405	E059	1
chr7	34915074	34915124	E022	1
chr7	34915214	34915337	E021	1
chr7	34915947	34916170	E121,E124	2
chr7	34916530	34916604	E089	1
chr7	34917167	34917217	E021	1
chr7	34917367	34917448	E121	1
chr7	34917684	34917760	E021	1
chr7	34918304	34918364	E004	1
chr7	34918510	34918962	E088	1
chr7	34919076	34919143	E080,E088	2
chr7	34919554	34919886	E004,E005,E008,E021,E022	5
chr7	34919940	34920049	E021	1
chr7	34920085	34920331	E003,E004,E021,E022	4
chr7	34920463	34920617	E004,E098	2
chr7	34920767	34920820	E021	1
chr7	34920882	34920932	E114	1
chr7	34920980	34921030	E017	1
chr7	34921114	34921178	E124	1
chr7	34922724	34922774	E022	1
chr7	34925008	34925167	E080	1
chr7	34925387	34925782	E081,E082,E086,E097	4
chr7	34926030	34926264	E080	1
chr7	34926512	34926718	E088,E091,E098	3
chr7	34927242	34927288	E080	1
chr7	34927398	34927438	E086	1
chr7	34927992	34928036	E080	1
chr7	34928078	34928138	E006	1
chr7	34928350	34928404	E127	1
chr7	34928437	34928497	E022	1
chr7	34928498	34928673	E080	1
chr7	34928864	34928914	E082	1
chr7	34929057	34929158	E021	1
chr7	34930377	34930493	E125	1
chr7	34930836	34931271	E004,E005,E006,E017,E021,E028,E055,E056,E057,E091,E114,E120,E121,E125,E126,E127,E128	17
chr7	34931317	34931591	E005,E006,E055,E056,E057,E120,E121,E125,E127,E128	10
chr7	34931656	34931760	E005	1
chr7	34933071	34933115	E097	1
chr7	34934881	34934997	E021,E022,E114	3
chr7	34935013	34935067	E100	1
chr7	34935078	34935157	E098	1
chr7	34935402	34935488	E032	1
chr7	34935580	34935630	E021	1
chr7	34935957	34936007	E021	1
chr7	34936578	34936628	E022	1
chr7	34936887	34937065	E004,E022,E127	3
chr7	34937116	34937202	E005	1
chr7	34937272	34937322	E022	1
chr7	34937490	34937540	E021	1
chr7	34937862	34937922	E004	1
chr7	34937993	34938069	E021	1
chr7	34938566	34938670	E121,E127	2
chr7	34939050	34939112	E050,E114	2
chr7	34940385	34941022	E003,E004,E007,E008,E021,E022,E029,E081,E083,E088,E091,E109,E114,E122,E127	15
chr7	34941031	34941158	E008,E080	2
chr7	34941224	34941304	E008,E021	2
chr7	34941364	34941496	E124	1
chr7	34941622	34941710	E098,E114	2
chr7	34941888	34942040	E086	1
chr7	34942262	34942307	E086	1
chr7	34942527	34942567	E086	1
chr7	34943384	34943731	E057,E081,E082	3
chr7	34943787	34943841	E081	1
chr7	34944620	34944670	E022	1
chr7	34944695	34945031	E057,E119,E127	3
chr7	34945505	34945687	E119	1
chr7	34945816	34945896	E021,E022,E091	3
chr7	34946015	34946113	E003,E008,E022	3
chr7	34946237	34946515	E003,E004,E008,E021,E022,E057,E082,E083,E084,E086,E088,E091,E093,E127	14
chr7	34951890	34952174	E081,E082	2
chr7	34952422	34952602	E017,E022,E081,E082	4
chr7	34952687	34953060	E081,E082	2
chr7	34953721	34953771	E082	1
chr7	34956090	34956170	E116	1
chr7	34957121	34957233	E081,E082	2
chr7	34957275	34957428	E081,E082,E083,E089,E120,E121	6
chr7	34957509	34957740	E081,E082	2
chr7	34958022	34958091	E021,E082,E086,E121	4
chr7	34958268	34958395	E081,E082,E088,E089,E090,E092	6
chr7	34958504	34958558	E120	1
chr7	34958613	34958816	E120,E121	2
chr7	34959128	34959178	E021	1
chr7	34959493	34959553	E003	1
chr7	34959754	34959804	E022	1
chr7	34960430	34960480	E017	1
chr7	34961145	34961252	E081,E082	2
chr7	34963570	34963689	E004	1
chr7	34963755	34963852	E021,E082,E114	3
chr7	34964608	34964658	E082	1
chr7	34965515	34965564	E086	1
chr7	34966387	34966528	E007	1
chr7	34967563	34967863	E003,E004,E005,E007,E008,E021,E022,E034,E046,E050,E051,E056,E057,E059,E080,E081,E083,E086,E088,E089,E091,E092,E093,E100,E114,E116,E117,E118,E119,E120,E121,E123,E127	33
chr7	34967936	34968017	E008	1
chr7	34969454	34969720	E021,E022,E081,E083,E121,E126	6
chr7	34970503	34970690	E006,E114,E122,E125,E126	5
chr7	34971604	34971670	E127	1
chr7	34971708	34971758	E091	1
chr7	34974672	34974772	E080	1
chr7	34975244	34975480	E006,E017,E080,E084,E085,E109,E114,E118,E122,E123	10
chr7	34975662	34975781	E006,E021,E022,E080,E083,E084,E085,E109,E114,E116,E122,E123	12
chr7	34975882	34975943	E021,E084	2
chr7	34976353	34976413	E125	1
chr7	34976419	34976551	E006	1
chr7	34977699	34977753	E100	1
chr7	34978532	34979129	E003,E004,E006,E008,E017,E022,E055,E056,E080,E084,E109,E114,E118,E120,E121,E125,E126,E128	18
chr7	34979843	34979898	E127	1
chr7	34979936	34979986	E021	1
chr7	34980252	34980307	E021	1
chr7	34980312	34980452	E008	1
chr7	34982523	34982702	E004,E059	2
chr7	34982857	34982917	E004	1
chr7	34984681	34984802	E004	1
chr7	34985520	34985640	E083	1
chr7	34985748	34985844	E017,E083,E088	3
chr7	34985909	34986500	E004,E007,E022,E082,E083,E088,E091,E098,E123	9
chr7	34987020	34987185	E083,E121	2
chr7	34987539	34987699	E083	1
chr7	34988083	34988174	E083	1
chr7	34988998	34989370	E006,E017,E083,E088,E120,E121,E125,E128	8
chr7	34989842	34989902	E003	1
chr7	34990048	34990105	E083	1
chr7	34992554	34992714	E003,E007	2
chr7	34993921	34993971	E021	1
chr7	34995103	34995183	E119	1
chr7	34995402	34995452	E022	1
chr7	34997250	34997359	E006,E089	2
chr7	34997465	34997597	E006	1
chr7	34997749	34998151	E006,E088	2
chr7	34998756	34998867	E059	1
chr7	34999591	34999653	E089	1
chr7	35002338	35002398	E004	1
chr7	35003147	35003246	E006,E082,E127	3
chr7	35005015	35005055	E086	1
chr7	35005209	35005265	E097	1
chr7	35005417	35005518	E083,E086,E127	3
chr7	35007544	35007594	E022	1
chr7	35009779	35009829	E021	1
chr7	35011085	35011135	E089	1
chr7	35011448	35011645	E021,E022,E033,E091,E093	5
chr7	35012022	35012072	E093	1
chr7	35012477	35012859	E006,E059	2
chr7	35014341	35014391	E082	1
chr7	35015116	35015187	E086	1
chr7	35015207	35015247	E034	1
chr7	35015293	35015343	E007	1
chr7	35015927	35015978	E086	1
chr7	35022152	35022507	E004,E008,E022,E051,E081,E082,E086,E116,E123,E125	10
chr7	35022547	35022667	E091,E123	2
chr7	35025288	35025538	E006	1
chr7	35025606	35025666	E006	1
chr7	35025855	35025946	E116	1
chr7	35028011	35028176	E057,E119	2
chr7	35029118	35029207	E005	1
chr7	35030239	35030289	E109	1
chr7	35030932	35030987	E034	1
chr7	35031480	35032372	E006,E017,E021,E028,E033,E034,E046,E050,E055,E056,E057,E080,E081,E082,E083,E086,E088,E091,E092,E094,E098,E109,E114,E116,E119,E120,E121,E122,E123,E125,E126,E128	32
chr7	35032463	35032543	E123	1
chr7	35032550	35032621	E114,E122	2
chr7	35033561	35033641	E021,E093	2
chr7	35034402	35034442	E034	1
chr7	35034489	35034539	E082	1
chr7	35034768	35034810	E086	1
chr7	35034909	35034989	E116	1
chr7	35035561	35035687	E004	1
chr7	35035835	35036094	E006,E081,E123	3
chr7	35036395	35036937	E050,E056,E081,E082,E123	5
chr7	35037209	35037335	E055,E082	2
chr7	35037435	35037512	E114	1
chr7	35037648	35037844	E123	1
chr7	35037975	35038358	E084,E123	2
chr7	35040675	35040775	E100,E123	2
chr7	35040797	35040847	E022	1
chr7	35041627	35041720	E021,E080	2
chr7	35042179	35042303	E059	1
chr7	35042332	35042392	E017	1
chr7	35042682	35043140	E005,E006,E017,E028,E033,E055,E056,E057,E081,E082,E088,E094,E114,E117,E119,E120,E121,E123,E125,E126,E127,E128	22
chr7	35043187	35044169	E003,E004,E005,E006,E008,E017,E021,E022,E028,E051,E055,E056,E057,E059,E080,E081,E082,E083,E084,E085,E088,E091,E092,E094,E098,E100,E109,E114,E117,E119,E120,E121,E122,E123,E125,E126,E127,E128	38
chr7	35044210	35044677	E004,E005,E006,E007,E017,E022,E055,E056,E057,E059,E114,E117,E118,E120,E121,E122,E123,E125,E126,E128	20
chr7	35044699	35044957	E005,E007,E046,E121	4
chr7	35045004	35045054	E022	1
chr7	35046337	35046427	E082	1
chr7	35046613	35046686	E120	1
chr7	35047591	35047697	E005,E109	2
chr7	35048338	35048511	E081,E082	2
chr7	35049266	35049306	E034	1
chr7	35050866	35050980	E109	1
chr7	35051742	35052088	E017,E021,E022,E084,E085,E094,E109,E127	8
chr7	35054298	35054348	E021	1
chr7	35054376	35054478	E046,E114	2
chr7	35054540	35054669	E004,E022	2
chr7	35054762	35054878	E004	1
chr7	35054927	35055490	E003,E004,E005,E006,E008,E017,E021,E022,E028,E057,E091,E094,E098,E117,E120,E121,E123,E125,E127,E128	20
chr7	35055776	35055880	E021	1
chr7	35056407	35056487	E123	1
chr7	35058608	35059105	E004,E005,E006,E017,E022,E080,E091,E114,E120,E121,E123,E126	12
chr7	35059509	35059732	E004,E005,E007,E021,E022,E050,E114,E123	8
chr7	35060945	35061383	E004,E005,E006,E007,E017,E021,E082,E083,E116,E119,E123,E126	12
chr7	35062190	35062240	E091	1
chr7	35062416	35062508	E003	1
chr7	35063059	35063109	E089	1
chr7	35063661	35063763	E021,E022,E086,E091	4
chr7	35063954	35064006	E083	1
chr7	35064012	35064273	E022,E050,E116,E120,E127	5
chr7	35064316	35064512	E005,E091	2
chr7	35064696	35066409	E003,E004,E005,E007,E008,E021,E022,E028,E046,E056,E057,E083,E086,E091,E094,E100,E114,E117,E119,E122,E125,E126,E127	23
chr7	35066676	35066732	E021,E091	2
chr7	35066805	35066912	E004,E091	2
chr7	35066915	35066997	E008	1
chr7	35067824	35067874	E022	1
chr7	35068163	35068258	E007,E123	2
chr7	35068649	35068729	E017,E123	2
chr7	35068843	35068923	E004	1
chr7	35068936	35069329	E004,E046,E051,E123	4
chr7	35069377	35069469	E021,E123	2
chr7	35069759	35069874	E091	1
chr7	35069981	35070141	E082,E091,E119	3
chr7	35070217	35070274	E091	1
chr7	35070484	35070641	E021,E082,E085,E127	4
chr7	35070682	35070793	E057	1
chr7	35070991	35071078	E123	1
chr7	35071115	35071169	E127	1
chr7	35071402	35071472	E118	1
chr7	35071539	35071666	E022,E051,E088,E093,E100,E114	6
chr7	35071684	35071768	E083	1
chr7	35071865	35072117	E034,E055,E056,E080,E083,E086,E097,E118,E122,E123	10
chr7	35072358	35072408	E046	1
chr7	35072840	35072890	E082	1
chr7	35072894	35073378	E059,E114,E116,E127	4
chr7	35073541	35073762	E032,E083,E116	3
chr7	35073838	35073928	E083,E084	2
chr7	35073950	35074352	E021,E034,E051,E083,E086,E088,E093,E116	8
chr7	35074512	35074903	E034,E046,E050,E081,E082,E083,E088,E116,E124	9
chr7	35075052	35078470	E003,E004,E005,E006,E007,E008,E017,E021,E022,E028,E029,E032,E033,E034,E046,E050,E051,E055,E056,E057,E059,E080,E081,E082,E083,E084,E085,E086,E088,E089,E090,E091,E092,E093,E094,E097,E098,E100,E109,E114,E116,E117,E118,E119,E120,E121,E122,E123,E124,E125,E126,E127,E128	53
chr7	35078545	35078689	E033,E046,E086	3
chr7	35079058	35079127	E046,E050	2
chr7	35079131	35079181	E051	1
chr7	35079202	35079252	E083	1
chr7	35079444	35079552	E094	1
chr7	35079632	35079703	E022,E083,E093	3
chr7	35079757	35079819	E093	1
chr7	35081060	35081156	E005	1
chr7	35082398	35082448	E021	1
chr7	35082786	35082846	E125	1
chr7	35082919	35082969	E032	1
chr7	35086571	35086625	E081	1
chr7	35087544	35087997	E081,E082,E083,E084,E085,E088,E092,E094,E109,E122,E126,E128	12
chr7	35088374	35088434	E022	1
chr7	35088492	35088556	E022	1
chr7	35088658	35088708	E084	1
chr7	35091084	35091229	E093	1
chr7	35093298	35093416	E006,E121,E122	3
chr7	35093456	35093976	E006,E022,E056,E059,E083,E086,E088,E120,E121,E122,E125,E128	12
chr7	35094258	35094298	E086	1
chr7	35095287	35095614	E008,E021,E051,E081,E082,E086	6
chr7	35096081	35096178	E081,E082	2
chr7	35096507	35096567	E003,E021	2
chr7	35097082	35097222	E004	1
chr7	35097314	35097400	E120,E121	2
chr7	35097525	35097758	E004,E006,E022,E056,E122,E125,E128	7
chr7	35098108	35098169	E007	1
chr7	35099234	35099299	E021	1
chr7	35100760	35100816	E081	1
chr7	35101038	35101096	E081	1
chr7	35104396	35104446	E022	1
chr7	35107907	35107957	E022	1
chr7	35107985	35108025	E086	1
chr7	35108793	35108851	E090	1
chr7	35108899	35108949	E021	1
chr7	35112144	35112194	E021	1
chr7	35112888	35113002	E007,E086	2
chr7	35113167	35113333	E003,E004,E006,E017,E021,E022,E028,E050,E051,E055,E056,E057,E059,E080,E081,E082,E083,E086,E088,E089,E091,E098,E100,E114,E117,E119,E120,E121,E125,E126,E127,E128	32
chr7	35113431	35113511	E090	1
chr7	35114345	35114395	E083	1
chr7	35116906	35116967	E093	1
chr7	35131459	35131516	E083	1
chr7	35139926	35139980	E100	1
chr7	35142630	35142730	E117	1
chr7	35145498	35145548	E007	1
chr7	35146332	35146703	E005,E017,E028,E057,E084,E091,E094,E114,E117,E119,E125,E128	12
chr7	35149458	35149508	E021	1
chr7	35150173	35150586	E117,E119	2
chr7	35150833	35150970	E117	1
chr7	35157696	35157746	E088	1
chr7	35157803	35157981	E005,E006,E081,E082,E083,E086,E088,E091,E092	9
chr7	35158227	35158426	E004,E005,E091,E125	4
chr7	35160127	35160177	E022	1
chr7	35168354	35168641	E083,E120,E121	3
chr7	35172704	35172910	E059	1
chr7	35173505	35173555	E082	1
chr7	35175360	35175552	E091	1
chr7	35178772	35179002	E006,E017,E059,E083,E120,E121,E125,E128	8
chr7	35186711	35186833	E128	1
chr7	35187792	35187956	E083,E094,E098	3
chr7	35189032	35189124	E082	1
chr7	35189250	35189300	E082	1
chr7	35198181	35198231	E022	1
chr7	35200807	35201141	E083,E117	2
chr7	35201747	35201872	E081	1
chr7	35206904	35207044	E055,E056,E120,E121,E125,E128	6
chr7	35207460	35207525	E128	1
chr7	35211855	35211982	E050,E051	2
chr7	35212752	35213075	E004,E050,E083,E122	4
chr7	35213140	35213225	E083	1
chr7	35213389	35213476	E004,E083	2
chr7	35214957	35215102	E007	1
chr7	35217190	35217240	E083	1
chr7	35220389	35220443	E088	1
chr7	35220514	35220564	E088	1
chr7	35221560	35221645	E083	1
chr7	35221952	35222002	E083	1
chr7	35222101	35222268	E083,E088	2
chr7	35222651	35222731	E083	1
chr7	35223307	35223382	E007,E083	2
chr7	35223447	35223749	E021,E080,E083,E109,E114,E117,E124	7
chr7	35223866	35223916	E083	1
chr7	35224554	35224827	E083	1
chr7	35224878	35224989	E082,E083	2
chr7	35225058	35225108	E083	1
chr7	35225147	35226377	E003,E004,E005,E006,E007,E008,E017,E021,E022,E028,E050,E051,E055,E056,E057,E059,E080,E081,E082,E083,E086,E088,E089,E090,E091,E092,E093,E114,E119,E120,E121,E125,E128	33
chr7	35226400	35226800	E003,E004,E005,E006,E007,E008,E017,E021,E022,E050,E055,E056,E057,E080,E081,E082,E083,E086,E088,E089,E090,E091,E092,E098,E114,E119,E120,E121,E122,E125,E126,E127,E128	33
chr7	35226841	35226955	E083,E120,E125,E128	4
chr7	35231226	35231559	E086,E117	2
chr7	35232704	35232765	E083	1
chr7	35233361	35233411	E083	1
chr7	35233473	35233589	E083,E086	2
chr7	35234337	35234441	E083	1
chr7	35234522	35234572	E083	1
chr7	35235956	35236006	E083	1
chr7	35237765	35237898	E117	1
chr7	35238059	35238622	E017,E055,E056,E083,E091,E117,E120,E121,E125,E126,E128	11
chr7	35239914	35240092	E057,E088,E090,E091	4
chr7	35240193	35240275	E021,E091	2
chr7	35241084	35241208	E081,E089,E090	3
chr7	35241240	35241350	E083,E090	2
chr7	35241382	35241540	E090	1
chr7	35241612	35241702	E083	1
chr7	35241888	35242094	E083,E091	2
chr7	35242116	35242266	E004,E083,E091,E117	4
chr7	35242469	35242519	E083	1
chr7	35242726	35243063	E083	1
chr7	35243267	35243317	E083	1
chr7	35243771	35243958	E055,E056,E121	3
chr7	35244217	35244267	E083	1
chr7	35244592	35244642	E090	1
chr7	35245414	35245464	E083	1
chr7	35245812	35245921	E083	1
chr7	35246033	35246110	E083	1
chr7	35246455	35246515	E097	1
chr7	35250105	35250155	E083	1
chr7	35252380	35252430	E083	1
chr7	35254097	35254159	E083	1
chr7	35254342	35254396	E083	1
chr7	35254784	35254879	E083	1
chr7	35255776	35255949	E022,E083,E091	3
chr7	35258394	35258493	E083	1
chr7	35258574	35258682	E083	1
chr7	35259249	35259299	E083	1
chr7	35259866	35260064	E082,E083	2
chr7	35262029	35262115	E083	1
chr7	35262236	35262450	E083	1
chr7	35262878	35262928	E083	1
chr7	35262974	35263061	E083	1
chr7	35263099	35263149	E083	1
chr7	35265166	35265241	E083	1
chr7	35265436	35265486	E083	1
chr7	35266420	35266520	E083	1
chr7	35266960	35267461	E006,E017,E055,E056,E083,E091,E114,E117,E120,E126,E128	11
chr7	35268130	35268174	E097	1
chr7	35268242	35268446	E059,E083	2
chr7	35268649	35268710	E083	1
chr7	35268928	35268981	E080	1
chr7	35269092	35269158	E080,E083	2
chr7	35269201	35269283	E080,E083	2
chr7	35269491	35269772	E083	1
chr7	35269847	35270081	E083	1
chr7	35270683	35270858	E083	1
chr7	35270927	35271020	E006,E083,E091	3
chr7	35271097	35271279	E006,E083,E091,E117	4
chr7	35271484	35271678	E083,E091	2
chr7	35271735	35271785	E083	1
chr7	35271992	35272042	E083	1
chr7	35272202	35272396	E083	1
chr7	35272509	35272559	E083	1
chr7	35272676	35272741	E083	1
chr7	35272835	35273065	E083	1
chr7	35273147	35273210	E083	1
chr7	35273328	35273388	E083	1
chr7	35273444	35273580	E083	1
chr7	35274271	35274333	E083	1
chr7	35274966	35275061	E034,E083	2
chr7	35275770	35275820	E083	1
chr7	35276038	35276169	E083	1
chr7	35276226	35276276	E083	1
chr7	35276652	35276797	E083	1
chr7	35277122	35277225	E022,E083	2
chr7	35277473	35277546	E083	1
chr7	35277710	35277804	E083	1
chr7	35278092	35278342	E055,E083,E126	3
chr7	35278405	35278477	E083	1
chr7	35278785	35278914	E083	1
chr7	35279181	35279265	E022,E083	2
chr7	35280340	35281011	E083,E091,E117	3
chr7	35281109	35281406	E083,E117,E122	3
chr7	35281501	35281947	E003,E004,E006,E007,E021,E022,E051,E055,E056,E080,E081,E082,E083,E086,E089,E120,E121,E126,E127	19
chr7	35282183	35282340	E022,E083	2
chr7	35282377	35282436	E083	1
chr7	35282558	35282979	E083	1
chr7	35283348	35283610	E083	1
chr7	35284075	35284670	E082,E083,E086,E091,E093,E100,E117	7
chr7	35284914	35285766	E082,E083,E117	3
chr7	35285790	35286005	E005,E007,E022,E083,E117	5
chr7	35286052	35286102	E083	1
chr7	35286220	35286354	E083,E127	2
chr7	35286458	35286747	E006,E083,E117,E128	4
chr7	35286834	35286964	E083,E117	2
chr7	35287056	35287106	E083	1
chr7	35287149	35287708	E007,E082,E083,E088,E089,E117	6
chr7	35287803	35290433	E003,E004,E007,E008,E021,E022,E050,E055,E080,E081,E082,E083,E086,E088,E091,E114,E117,E120,E121,E124	20
chr7	35290482	35292001	E003,E004,E006,E007,E008,E021,E022,E032,E033,E050,E055,E057,E081,E082,E083,E086,E088,E089,E090,E091,E092,E098	22
chr7	35292044	35299667	E003,E004,E005,E006,E007,E008,E017,E021,E022,E029,E032,E033,E034,E046,E050,E051,E055,E056,E057,E059,E080,E081,E082,E083,E084,E085,E086,E088,E089,E090,E091,E092,E093,E097,E098,E100,E109,E114,E118,E119,E120,E121,E122,E124,E125,E126,E128	47
chr7	35299693	35302097	E003,E004,E005,E006,E007,E008,E021,E022,E032,E033,E050,E051,E056,E080,E081,E082,E083,E086,E088,E089,E090,E092,E093	23
chr7	35302143	35302498	E008,E021,E022,E050,E083,E091	6
chr7	35302605	35302720	E021,E083	2
chr7	35302753	35303668	E004,E007,E021,E022,E082,E083,E088,E091	8
chr7	35304581	35304874	E003,E022,E083,E086	4
chr7	35305456	35305506	E089	1
chr7	35306046	35306133	E086	1
chr7	35306223	35306278	E050,E051,E080	3
chr7	35306907	35306980	E088	1
chr7	35307109	35307455	E008,E080,E081,E083,E088,E092,E127	7
chr7	35307565	35307645	E083	1
chr7	35308205	35308255	E021	1
chr7	35308564	35308946	E029,E050,E080,E083,E120,E121,E126	7
chr7	35309207	35309408	E004,E006,E122	3
chr7	35309417	35309504	E004	1
chr7	35310063	35310113	E050	1
chr7	35311944	35311994	E046	1
chr7	35312191	35312241	E091	1
chr7	35312316	35312366	E083	1
chr7	35313525	35313585	E003	1
chr7	35314139	35314211	E082	1
chr7	35314402	35314452	E017	1
chr7	35315515	35315565	E021	1
chr7	35316516	35316572	E083	1
chr7	35316638	35316696	E083	1
chr7	35316865	35316915	E083	1
chr7	35316965	35317587	E083,E098,E119,E120	4
chr7	35317708	35317795	E083,E091	2
chr7	35317944	35318197	E083	1
chr7	35318411	35318476	E083	1
chr7	35318498	35318800	E082,E083,E088	3
chr7	35318826	35318940	E021,E083	2
chr7	35319028	35319297	E083,E093	2
chr7	35319429	35320232	E003,E004,E005,E021,E083	5
chr7	35320285	35320410	E008,E021,E086,E097	4
chr7	35320462	35321423	E003,E005,E007,E008,E021,E022,E083,E088,E100,E118,E123	11
chr7	35321858	35321932	E005	1
chr7	35321979	35322054	E083	1
chr7	35322137	35322244	E003,E083	2
chr7	35322259	35322383	E083,E093	2
chr7	35322443	35322532	E083	1
chr7	35322592	35322691	E022	1
chr7	35322705	35322792	E021,E083	2
chr7	35322859	35323831	E082,E083	2
chr7	35324187	35324247	E083	1
chr7	35324342	35324508	E083	1
chr7	35324868	35324922	E083	1
chr7	35325229	35325481	E004,E086,E094	3
chr7	35325625	35325830	E004,E080,E083	3
chr7	35325875	35326092	E006,E083	2
chr7	35326103	35326367	E005,E006,E028,E055,E056,E057,E094,E120,E127	9
chr7	35326426	35326530	E083	1
chr7	35326766	35326820	E120	1
chr7	35327307	35327347	E086	1
chr7	35328951	35328995	E080	1
chr7	35329029	35329311	E005,E080,E086,E091	4
chr7	35329371	35329423	E083	1
chr7	35331664	35331714	E114	1
chr7	35331863	35331967	E098	1
chr7	35333480	35333530	E021	1
chr7	35334868	35334912	E097	1
chr7	35336949	35337174	E081,E083,E086,E088	4
chr7	35337176	35337230	E086	1
chr7	35338057	35338097	E086	1
chr7	35338720	35338770	E022	1
chr7	35339149	35339217	E021	1
chr7	35339377	35339431	E098	1
chr7	35340276	35340480	E083	1
chr7	35340520	35340664	E083	1
chr7	35341852	35341915	E004	1
chr7	35342023	35342073	E022	1
chr7	35342251	35342366	E021	1
chr7	35342405	35342471	E022	1
chr7	35342568	35342841	E004,E007,E086	3
chr7	35343243	35343330	E008,E124	2
chr7	35343695	35343745	E007	1
chr7	35343757	35343811	E098	1
chr7	35343993	35344148	E081	1
chr7	35345699	35345749	E114	1
chr7	35347710	35347768	E127	1
chr7	35347870	35347920	E091	1
chr7	35348288	35348367	E004	1
chr7	35349260	35349367	E093	1
chr7	35349452	35349512	E127	1
chr7	35350043	35350141	E091,E093	2
chr7	35351758	35351811	E093	1
chr7	35351853	35352007	E005,E093	2
chr7	35352650	35352761	E022	1
chr7	35352967	35353027	E051	1
chr7	35353028	35353155	E083,E085	2
chr7	35353266	35353482	E083,E084,E086,E097	4
chr7	35354665	35354709	E097	1
chr7	35354821	35354861	E086	1
chr7	35356317	35356479	E005,E083	2
chr7	35356766	35356833	E091	1
chr7	35358077	35358131	E083,E093	2
chr7	35358933	35359053	E007,E119	2
chr7	35359286	35359515	E007,E081,E082	3
chr7	35359704	35359771	E082	1
chr7	35359924	35359974	E007	1
chr7	35360740	35360845	E116	1
chr7	35361540	35361600	E006	1
chr7	35362042	35362092	E022	1
chr7	35363019	35363063	E097	1
chr7	35364631	35364671	E086	1
chr7	35365177	35365231	E127	1
chr7	35366332	35366457	E046,E083,E088,E092	4
chr7	35366461	35366577	E083,E088	2
chr7	35366658	35366929	E083,E088,E092	3
chr7	35367030	35367133	E083	1
chr7	35367375	35367425	E083	1
chr7	35367482	35367545	E021,E034	2
chr7	35367577	35367791	E083,E085,E124	3
chr7	35368139	35368189	E083	1
chr7	35368670	35368963	E003,E004,E021,E022,E083	5
chr7	35369924	35370004	E083	1
chr7	35370303	35370608	E022,E083	2
chr7	35371176	35371275	E082,E083	2
chr7	35371394	35372434	E003,E004,E007,E021,E083,E088,E118,E123	8
chr7	35372487	35372595	E083	1
chr7	35372824	35373486	E004,E022,E083,E086,E094,E128	6
chr7	35373749	35373954	E083	1
chr7	35373993	35374396	E005,E028,E082,E083,E088,E117,E120,E121	8
chr7	35374489	35374586	E119	1
chr7	35375515	35375593	E021,E083	2
chr7	35376048	35376597	E004,E022,E080,E083	4
chr7	35376730	35376791	E083	1
chr7	35376950	35377034	E083	1
chr7	35377120	35377180	E125	1
chr7	35377390	35377610	E004,E022,E080,E083	4
chr7	35378224	35378331	E116	1
chr7	35378597	35378666	E017	1
chr7	35379043	35379093	E082	1
chr7	35379567	35379643	E021	1
chr7	35379852	35380379	E022,E083,E086	3
chr7	35380749	35380813	E124	1
chr7	35381022	35381076	E017,E046,E126	3
chr7	35381699	35381796	E093	1
chr7	35382701	35382751	E022	1
chr7	35385416	35385466	E114	1
chr7	35386164	35386214	E083	1
chr7	35386230	35386309	E007	1
chr7	35386795	35386849	E127	1
chr7	35387002	35387119	E046	1
chr7	35387585	35387691	E021,E091	2
chr7	35388092	35388142	E089	1
chr7	35388313	35388383	E083	1
chr7	35388438	35388568	E080	1
chr7	35388650	35388939	E017,E080,E082,E083,E091	5
chr7	35388990	35389206	E083	1
chr7	35389288	35389352	E124	1
chr7	35389479	35389529	E022	1
chr7	35389605	35389655	E032	1
chr7	35389901	35390014	E021,E022	2
chr7	35391155	35391205	E017	1
chr7	35391239	35391293	E100	1
chr7	35392024	35392074	E082	1
chr7	35392341	35392391	E050	1
chr7	35392447	35392497	E021	1
chr7	35392582	35392636	E127	1
chr7	35392976	35393557	E005,E007,E021,E022,E080,E081,E083,E086,E097	9
chr7	35393651	35393717	E086	1
chr7	35393915	35394109	E005,E125	2
chr7	35394181	35394952	E005,E021,E022,E083,E088,E098,E122,E124,E128	9
chr7	35395024	35395381	E007,E021,E080,E082,E083,E086	6
chr7	35395507	35395557	E082	1
chr7	35395585	35395709	E083,E086,E127	3
chr7	35395743	35395793	E021	1
chr7	35395958	35396008	E083	1
chr7	35396022	35396072	E021	1
chr7	35396093	35396164	E083	1
chr7	35396227	35396451	E081,E083,E086	3
chr7	35396624	35396674	E083	1
chr7	35396775	35396840	E032	1
chr7	35398134	35398188	E127	1
chr7	35398867	35398911	E097	1
chr7	35399046	35399126	E008	1
chr7	35399165	35399358	E022,E088	2
chr7	35400705	35400804	E083,E098	2
chr7	35401344	35401399	E051	1
chr7	35401620	35401670	E091	1
chr7	35401935	35402518	E005	1
chr7	35404013	35404067	E127	1
chr7	35404555	35404674	E057	1
chr7	35404748	35404930	E005,E083	2
chr7	35405247	35405327	E029	1
chr7	35405363	35405413	E082	1
chr7	35405691	35405816	E008,E022	2
chr7	35405871	35406884	E003,E004,E005,E007,E008,E021,E022,E083,E091,E121	10
chr7	35407011	35407118	E005	1
chr7	35407158	35407265	E004,E117	2
chr7	35407330	35407380	E083	1
chr7	35407617	35407698	E008	1
chr7	35407855	35407950	E022,E084	2
chr7	35408163	35408283	E100,E116	2
chr7	35409520	35409564	E097	1
chr7	35409695	35409745	E007	1
chr7	35410104	35410173	E080,E083	2
chr7	35410232	35410779	E080,E083	2
chr7	35410894	35410963	E083	1
chr7	35411004	35411158	E080,E083,E089	3
chr7	35411196	35411363	E083	1
chr7	35412002	35412042	E086	1
chr7	35412071	35412121	E083	1
chr7	35412207	35412269	E007	1
chr7	35412274	35412324	E017	1
chr7	35412430	35412560	E083	1
chr7	35412656	35412793	E082,E124	2
chr7	35412873	35412941	E004	1
chr7	35413047	35413106	E083	1
chr7	35413148	35413202	E083	1
chr7	35413524	35413584	E029	1
chr7	35413713	35413837	E083	1
chr7	35413975	35416201	E004,E021,E022,E032,E080,E083,E085,E092,E094,E097	10
chr7	35416424	35416505	E083	1
chr7	35416660	35416710	E083	1
chr7	35417149	35417201	E083	1
chr7	35417303	35417407	E083	1
chr7	35417529	35417752	E007,E083,E124	3
chr7	35417807	35417885	E083,E086	2
chr7	35417928	35418407	E046,E081,E083	3
chr7	35418420	35418513	E046	1
chr7	35418582	35418645	E083,E086	2
chr7	35418818	35418879	E083	1
chr7	35418987	35419141	E083	1
chr7	35419200	35419442	E007,E029,E046,E083,E088,E089,E091,E097,E100,E124	10
chr7	35420197	35420297	E029,E093	2
chr7	35420300	35420790	E029,E046,E050,E051,E080,E083,E088,E091,E098,E100,E119,E124	12
chr7	35421659	35421906	E029,E124	2
chr7	35423643	35423693	E083	1
chr7	35423820	35423948	E083	1
chr7	35424181	35425353	E022,E029,E083,E086,E088,E091,E092,E098,E124	9
chr7	35425497	35425585	E083	1
chr7	35425625	35425856	E033,E083,E091,E127	4
chr7	35425978	35426130	E083	1
chr7	35426192	35426338	E029,E083	2
chr7	35426370	35427427	E083,E088,E092,E098,E125	5
chr7	35427514	35427564	E083	1
chr7	35427644	35428112	E021,E083	2
chr7	35428159	35428246	E083	1
chr7	35428825	35428875	E083	1
chr7	35429347	35429564	E028,E029,E057,E091,E117,E119	6
chr7	35429815	35430219	E004,E007,E083	3
chr7	35430281	35430331	E083	1
chr7	35430716	35431099	E005,E083,E088,E091,E098,E125,E127	7
chr7	35431537	35431587	E083	1
chr7	35431736	35431861	E003,E083	2
chr7	35431922	35432020	E083	1
chr7	35432042	35432092	E088	1
chr7	35432235	35432345	E083	1
chr7	35432399	35432714	E083,E086,E088,E109	4
chr7	35432771	35432876	E083	1
chr7	35434059	35434161	E057,E109	2
chr7	35435232	35435389	E005,E127	2
chr7	35435523	35435577	E098	1
chr7	35435636	35435748	E004,E083	2
chr7	35435904	35435965	E003	1
chr7	35436207	35436326	E080,E086	2
chr7	35436578	35436633	E017	1
chr7	35436717	35436790	E004	1
chr7	35436828	35436903	E083	1
chr7	35437140	35437190	E088	1
chr7	35437259	35437371	E003,E083	2
chr7	35437931	35438022	E083	1
chr7	35438197	35438277	E083	1
chr7	35438311	35438438	E083,E091	2
chr7	35438556	35438862	E005,E083	2
chr7	35438905	35439371	E080,E081,E083	3
chr7	35439565	35439704	E033,E083	2
chr7	35439754	35439848	E083	1
chr7	35441076	35441126	E022	1
chr7	35441333	35441383	E022	1
chr7	35443157	35443243	E083	1
chr7	35443365	35443602	E083,E123	2
chr7	35443744	35443818	E083	1
chr7	35443997	35444093	E083	1
chr7	35444196	35444409	E083	1
chr7	35444430	35444518	E083,E098	2
chr7	35444558	35445410	E021,E081,E083,E088,E109	5
chr7	35445579	35445683	E083,E127	2
chr7	35446322	35446372	E022	1
chr7	35446385	35446472	E021,E083	2
chr7	35447006	35447056	E088	1
chr7	35447661	35447715	E081	1
chr7	35449047	35449134	E083	1
chr7	35449190	35449240	E083	1
chr7	35449312	35449475	E004,E022	2
chr7	35449612	35449662	E055	1
chr7	35450182	35450236	E086	1
chr7	35450974	35451225	E004,E006,E083,E088,E091	5
chr7	35451659	35451726	E007,E098	2
chr7	35451896	35451946	E032	1
chr7	35451959	35452009	E083	1
chr7	35452166	35452378	E083,E100,E125	3
chr7	35452404	35452494	E017,E083	2
chr7	35452574	35452739	E080,E083	2
chr7	35452781	35452926	E083	1
chr7	35453072	35453162	E083	1
chr7	35453460	35453554	E083	1
chr7	35453684	35453773	E083	1
chr7	35453824	35454258	E083	1
chr7	35454301	35454461	E083,E122	2
chr7	35454524	35455907	E017,E032,E033,E034,E083,E088,E091,E098,E100,E124	10
chr7	35455959	35456020	E083	1
chr7	35456210	35456420	E051,E083,E127	3
chr7	35456806	35457008	E083	1
chr7	35457244	35457294	E083	1
chr7	35457600	35457734	E083	1
chr7	35457994	35458042	E097	1
chr7	35458575	35458684	E083	1
chr7	35458762	35458842	E080	1
chr7	35458880	35459358	E007,E080,E083,E090,E094	5
chr7	35459442	35459729	E022,E083	2
chr7	35459806	35460013	E083	1
chr7	35460124	35460186	E083	1
chr7	35460276	35460330	E127	1
chr7	35460349	35460825	E006,E017,E022,E055,E059,E080,E083,E088,E089,E093,E094,E109	12
chr7	35460875	35460988	E083	1
chr7	35462108	35462158	E083	1
chr7	35462255	35462348	E083	1
chr7	35462393	35462443	E046	1
chr7	35462540	35462590	E083	1
chr7	35462629	35462679	E083	1
chr7	35463039	35463089	E083	1
chr7	35463360	35463509	E083	1
chr7	35463748	35463819	E083	1
chr7	35464116	35464185	E050	1
chr7	35464243	35464283	E034	1
chr7	35464432	35464895	E003,E004,E005,E006,E007,E008,E017,E021,E022,E028,E029,E032,E033,E034,E046,E050,E051,E055,E056,E057,E059,E080,E081,E082,E083,E085,E086,E088,E089,E090,E091,E092,E093,E094,E097,E098,E100,E109,E114,E116,E117,E118,E119,E120,E121,E122,E123,E124,E125,E126,E127,E128	52
chr7	35464897	35464951	E033	1
chr7	35465019	35465069	E051	1
chr7	35465168	35465402	E021,E083	2
chr7	35465650	35465794	E032,E083,E093	3
chr7	35465976	35466052	E083	1
chr7	35466769	35466931	E022,E083	2
chr7	35466993	35467073	E059	1
chr7	35467099	35467288	E083	1
chr7	35467807	35467867	E004	1
chr7	35467975	35468033	E083	1
chr7	35468166	35468366	E083	1
chr7	35468493	35468553	E125	1
chr7	35468947	35469005	E083	1
chr7	35469077	35469135	E081,E083	2
chr7	35469193	35469262	E017,E083	2
chr7	35469608	35469658	E093	1
chr7	35469907	35469967	E125	1
chr7	35470087	35470137	E017	1
chr7	35470194	35470483	E003,E004,E007,E008,E017,E021,E022,E028,E032,E033,E059,E080,E091,E114,E117,E121,E122,E123,E127,E128	20
chr7	35470522	35470602	E021	1
chr7	35472550	35472610	E005	1
chr7	35475406	35475681	E005,E083,E092	3
chr7	35475795	35475849	E098	1
chr7	35475863	35475986	E083	1
chr7	35476108	35476545	E005,E021,E080,E083,E092,E093	6
chr7	35476619	35476746	E005,E080	2
chr7	35477238	35477289	E022	1
chr7	35477338	35477861	E005,E080,E083	3
chr7	35479284	35479344	E083	1
chr7	35479593	35479643	E083	1
chr7	35480986	35481050	E097	1
chr7	35482137	35482470	E021,E083	2
chr7	35482686	35482761	E097	1
chr7	35484482	35484673	E083	1
chr7	35484830	35485001	E083	1
chr7	35485137	35485187	E083	1
chr7	35485188	35485242	E098	1
chr7	35485533	35486326	E004,E005,E007,E022,E083	5
chr7	35486363	35486533	E083	1
chr7	35486606	35486705	E083	1
chr7	35486857	35486907	E083	1
chr7	35488127	35488565	E081,E082,E083,E086,E088,E089,E090	7
chr7	35488977	35489344	E005,E022,E083,E086	4
chr7	35489444	35489543	E022,E083	2
chr7	35489693	35491168	E004,E005,E007,E017,E059,E081,E082,E083,E088,E089	10
chr7	35491799	35491928	E005,E080	2
chr7	35493145	35493337	E005,E083,E091	3
chr7	35493425	35493549	E046	1
chr7	35493597	35493647	E089	1
chr7	35493659	35493832	E083,E093	2
chr7	35493933	35494438	E021,E022,E080,E083,E086,E088,E089,E090,E092,E100	10
chr7	35494441	35494615	E021,E022,E088	3
chr7	35494632	35494938	E003,E022,E080,E083,E088,E089,E090	7
chr7	35494973	35495028	E021	1
chr7	35495099	35495188	E021,E033,E057	3
chr7	35495692	35495820	E083	1
chr7	35495907	35496317	E083,E121,E124,E127	4
chr7	35496369	35496490	E083	1
chr7	35497459	35497509	E050	1
chr7	35498038	35498142	E021	1
chr7	35498894	35498968	E022	1
chr7	35501296	35501364	E083	1
chr7	35502117	35502189	E083,E088	2
chr7	35503179	35503309	E117	1
chr7	35503341	35503391	E083	1
chr7	35503498	35503695	E083,E123,E127	3
chr7	35503839	35503879	E086	1
chr7	35504014	35504080	E083	1
chr7	35504123	35504176	E021	1
chr7	35504253	35506812	E003,E004,E005,E007,E008,E021,E022,E051,E080,E081,E082,E083,E086,E088,E089,E094,E118,E124,E127	19
chr7	35506912	35507105	E028,E057,E083	3
chr7	35507173	35507709	E005,E057,E083,E114,E127	5
chr7	35507777	35507984	E021,E083	2
chr7	35508037	35508220	E005,E007,E083,E091	4
chr7	35508242	35508676	E005,E083,E091	3
chr7	35508728	35508778	E083	1
chr7	35508887	35509029	E083	1
chr7	35509074	35509217	E083	1
chr7	35509333	35509500	E083	1
chr7	35509730	35509886	E007,E021,E083	3
chr7	35513152	35513314	E005,E022,E124	3
chr7	35513871	35513972	E086,E109	2
chr7	35516846	35516916	E093	1
chr7	35516920	35516970	E083	1
chr7	35517330	35517485	E003,E004,E022	3
chr7	35517782	35517842	E007,E097	2
chr7	35519192	35519236	E080	1
chr7	35520305	35520770	E005,E007,E022,E081,E082,E083,E116	7
chr7	35520901	35520997	E083	1
chr7	35521104	35521154	E114	1
chr7	35521354	35522388	E004,E005,E017,E022,E033,E083,E086,E088,E091,E120,E121	11
chr7	35522403	35522579	E005,E032	2
chr7	35522777	35522827	E021	1
chr7	35523429	35523469	E086	1
chr7	35524938	35525374	E004,E005,E007,E021,E022,E083,E086,E090,E091	9
chr7	35526114	35526194	E119	1
chr7	35526284	35526353	E007,E022	2
chr7	35526755	35526844	E083	1
chr7	35526887	35527649	E022,E083,E086	3
chr7	35527708	35528140	E021,E029,E083,E086,E090,E125	6
chr7	35529086	35529136	E083	1
chr7	35529223	35529341	E086	1
chr7	35529629	35529683	E098	1
chr7	35529776	35529836	E006	1
chr7	35529873	35529933	E006	1
chr7	35530135	35530200	E007	1
chr7	35530936	35531169	E005,E007,E059,E090	4
chr7	35531381	35531431	E022	1
chr7	35531482	35531554	E127	1
chr7	35531952	35532006	E098	1
chr7	35532428	35532478	E085	1
chr7	35532505	35532696	E083,E086	2
chr7	35533032	35533082	E021	1
chr7	35533408	35533454	E086	1
chr7	35533543	35533616	E021,E127	2
chr7	35535180	35535234	E120	1
chr7	35535322	35535372	E050	1
chr7	35535636	35535686	E021	1
chr7	35535965	35536008	E034	1
chr7	35536077	35536273	E022,E083,E097,E109,E124	5
chr7	35537346	35537386	E086	1
chr7	35537701	35537751	E022	1
chr7	35538187	35538533	E046,E083,E124	3
chr7	35538977	35539027	E091	1
chr7	35539140	35539210	E083	1
chr7	35539218	35539299	E007	1
chr7	35539349	35539416	E125	1
chr7	35539704	35539754	E032	1
chr7	35540115	35540224	E086,E126	2
chr7	35540241	35540323	E051,E082	2
chr7	35541191	35541245	E094	1
chr7	35541323	35541373	E021	1
chr7	35541468	35541568	E005,E080,E083	3
chr7	35541594	35541648	E098	1
chr7	35542987	35543037	E021	1
chr7	35543159	35543317	E005	1
chr7	35543529	35543803	E005,E091	2
chr7	35544012	35544244	E003,E021,E022,E034	4
chr7	35544372	35544422	E007	1
chr7	35544481	35545159	E003,E008,E021,E022,E080,E081,E082,E088,E092,E094	10
chr7	35545160	35545250	E028,E086	2
chr7	35545336	35545386	E021	1
chr7	35546135	35546185	E046	1
chr7	35546989	35547039	E021	1
chr7	35548123	35548191	E083,E128	2
chr7	35548237	35548516	E003,E006,E021,E022,E050,E051,E082,E083,E091,E114,E118,E120	12
chr7	35549409	35549486	E046	1
chr7	35549593	35549664	E004	1
chr7	35549667	35549777	E081,E088	2
chr7	35550009	35550073	E086	1
chr7	35550472	35550522	E083	1
chr7	35551157	35551215	E083,E098	2
chr7	35551416	35551496	E022	1
chr7	35551988	35552118	E056,E126	2
chr7	35552405	35552461	E083	1
chr7	35552503	35552557	E100	1
chr7	35552880	35553061	E046,E083,E086,E090,E093,E097,E121	7
chr7	35553394	35553523	E021,E046,E083	3
chr7	35553529	35553753	E055,E056,E083,E091,E120,E126,E127	7
chr7	35553810	35553907	E083	1
chr7	35554099	35554149	E091	1
chr7	35554324	35554423	E051,E093	2
chr7	35555051	35555136	E091	1
chr7	35555730	35555832	E006,E083	2
chr7	35555870	35555973	E089,E126	2
chr7	35556356	35556406	E083	1
chr7	35556853	35557046	E083	1
chr7	35557120	35557320	E050,E083,E093	3
chr7	35557550	35557718	E083,E124	2
chr7	35557771	35558394	E022,E083,E086,E121	4
chr7	35558478	35562168	E003,E004,E005,E006,E007,E008,E017,E021,E022,E028,E029,E032,E033,E034,E046,E050,E051,E055,E056,E057,E059,E080,E081,E082,E083,E084,E085,E086,E088,E089,E090,E091,E092,E093,E094,E097,E098,E100,E109,E114,E116,E117,E119,E120,E121,E122,E123,E124,E125,E126,E127,E128	52
chr7	35562208	35562827	E005,E051,E089,E090	4
chr7	35562972	35563088	E089	1
chr7	35563094	35563144	E046	1
chr7	35563154	35563244	E114	1
chr7	35563658	35563778	E089	1
chr7	35563850	35564328	E028,E057,E088,E127	4
chr7	35564739	35564948	E082,E088,E119	3
chr7	35566945	35566995	E021	1
chr7	35567000	35567125	E098,E119	2
chr7	35567966	35568044	E022	1
chr7	35568116	35568171	E046	1
chr7	35568995	35569045	E021,E086	2
chr7	35569052	35569102	E046	1
chr7	35569434	35569538	E082,E093	2
chr7	35569656	35569738	E032	1
chr7	35569801	35569861	E125	1
chr7	35569977	35570543	E032,E033,E046,E080,E083	5
chr7	35570696	35570746	E083	1
chr7	35571243	35571293	E022	1
chr7	35571658	35571708	E021	1
chr7	35571862	35572027	E080,E083	2
chr7	35572705	35572745	E086	1
chr7	35572782	35572867	E091	1
chr7	35573036	35573206	E022,E059	2
chr7	35573585	35573873	E004,E029,E046,E050,E051,E124	6
chr7	35575349	35575505	E003,E021,E032,E083	4
chr7	35576076	35576493	E021,E034,E051,E059,E081,E083,E097,E109,E118	9
chr7	35576547	35577767	E003,E004,E005,E006,E007,E008,E017,E021,E022,E028,E029,E032,E033,E034,E046,E050,E051,E055,E056,E057,E059,E080,E081,E082,E083,E084,E085,E086,E088,E089,E090,E091,E092,E093,E094,E097,E098,E100,E109,E114,E116,E117,E118,E119,E120,E121,E122,E123,E124,E125,E126,E127,E128	53
chr7	35577774	35577896	E021,E091,E109	3
chr7	35577900	35577988	E008,E100	2
chr7	35578007	35578087	E021,E082,E090	3
chr7	35578175	35578225	E021	1
chr7	35578570	35578620	E051	1
chr7	35578773	35578905	E022,E120,E121	3
chr7	35579331	35579371	E086	1
chr7	35579742	35579831	E089	1
chr7	35581756	35581850	E033,E086	2
chr7	35582307	35582395	E118	1
chr7	35583076	35583156	E119	1
chr7	35583286	35583326	E086	1
chr7	35583578	35583618	E086	1
chr7	35583793	35583955	E007,E021	2
chr7	35584100	35584150	E109	1
chr7	35584807	35584861	E098	1
chr7	35585301	35585385	E097,E098	2
chr7	35585390	35585440	E093	1
chr7	35585477	35585527	E093	1
chr7	35586019	35586079	E080	1
chr7	35586722	35586809	E021,E022	2
chr7	35586937	35586992	E121	1
chr7	35587082	35587130	E034	1
chr7	35587257	35587317	E003	1
chr7	35587430	35587484	E056	1
chr7	35587504	35587592	E005	1
chr7	35587725	35587935	E093	1
chr7	35588436	35588504	E046	1
chr7	35588897	35588950	E093	1
chr7	35589253	35589307	E127	1
chr7	35589554	35589636	E097,E118	2
chr7	35589960	35590028	E022	1
chr7	35590362	35590425	E090,E098	2
chr7	35590735	35590779	E080	1
chr7	35590856	35591220	E080,E116	2
chr7	35591297	35591351	E080	1
chr7	35591433	35591588	E003,E021,E022,E083	4
chr7	35592157	35592246	E127	1
chr7	35592275	35592370	E022	1
chr7	35592539	35592677	E034,E051,E081,E091	4
chr7	35593203	35593526	E006,E080,E088,E091,E097,E098,E100,E124,E125,E126	10
chr7	35593658	35593733	E083	1
chr7	35593880	35593940	E125	1
chr7	35594124	35594188	E124	1
chr7	35595080	35595130	E091	1
chr7	35595171	35595228	E021,E086	2
chr7	35595232	35596124	E006,E028,E029,E050,E055,E057,E083,E086,E088,E089,E091,E094,E114,E117,E119,E124,E125,E127	18
chr7	35596259	35596372	E006,E091	2
chr7	35596443	35596610	E086,E088	2
chr7	35596617	35596667	E022	1
chr7	35596720	35597047	E022,E029,E046,E050,E084,E085,E086,E088,E089,E109,E124	11
chr7	35597441	35597495	E120	1
chr7	35600437	35600544	E033	1
chr7	35602286	35602470	E021,E057,E114	3
chr7	35602558	35602609	E086	1
chr7	35605106	35605218	E086,E093	2
chr7	35605435	35605553	E120,E121,E125	3
chr7	35605576	35605626	E086	1
chr7	35605654	35605911	E005,E017,E028,E046,E050,E051,E055,E056,E088,E090,E098	11
chr7	35606061	35606121	E004	1
chr7	35606352	35606497	E004,E125	2
chr7	35606642	35606686	E097	1
chr7	35606844	35606904	E003	1
chr7	35608178	35608228	E021	1
chr7	35608650	35608710	E125	1
chr7	35609205	35609265	E005	1
chr7	35609571	35609651	E100	1
chr7	35609832	35609933	E003	1
chr7	35610158	35610218	E086,E125	2
chr7	35610418	35610516	E032	1
chr7	35610538	35610588	E121	1
chr7	35610650	35610945	E007,E029,E032,E046,E100,E120,E121,E124	8
chr7	35611085	35611161	E032	1
chr7	35611188	35611885	E029,E032,E033,E046,E050,E051,E082,E089,E090,E091,E116,E119,E120,E121,E124	15
chr7	35612501	35612584	E121	1
chr7	35612710	35612821	E050,E089	2
chr7	35612972	35613058	E007	1
chr7	35614442	35614599	E022,E118,E125	3
chr7	35614769	35614826	E098	1
chr7	35614938	35615017	E022,E032	2
chr7	35615128	35615192	E125	1
chr7	35615338	35615444	E118	1
chr7	35615731	35615959	E022,E029,E032,E033,E088,E089,E091,E093,E100,E124,E127	11
chr7	35616588	35616638	E093	1
chr7	35616888	35616998	E017,E021,E022	3
chr7	35617488	35617542	E033	1
chr7	35618042	35618109	E091	1
chr7	35618125	35618505	E004,E005,E007,E017,E022,E091	6
chr7	35620396	35620477	E003,E121	2
chr7	35621103	35621153	E082	1
chr7	35621408	35621719	E082,E091	2
chr7	35622864	35622920	E022	1
chr7	35624707	35624965	E006,E021,E085,E100,E117	5
chr7	35625340	35625470	E034,E122	2
chr7	35626029	35626083	E100	1
chr7	35626420	35626474	E127	1
chr7	35626549	35626610	E127	1
chr7	35626709	35626769	E125	1
chr7	35627103	35627194	E005	1
chr7	35627265	35627315	E089	1
chr7	35628233	35628438	E007,E021,E022,E082	4
chr7	35628443	35628532	E109	1
chr7	35628587	35628802	E059	1
chr7	35629147	35629201	E127	1
chr7	35630192	35630258	E021	1
chr7	35630433	35630521	E021,E119	2
chr7	35631690	35631813	E004,E086,E094	3
chr7	35631863	35631950	E092	1
chr7	35632030	35632081	E085	1
chr7	35632301	35632361	E005	1
chr7	35633106	35633150	E034,E097	2
chr7	35633192	35633255	E125	1
chr7	35633574	35633907	E003,E004,E007,E008,E021,E022,E033,E034,E046,E059,E080,E082,E083,E091,E093,E114,E118,E123,E124,E127	20
chr7	35633950	35634040	E021,E124	2
chr7	35634919	35635043	E007,E081,E082,E127	4
chr7	35635107	35635159	E082	1
chr7	35635283	35635346	E007	1
chr7	35635580	35636134	E004,E005,E006,E007,E017,E021,E022,E029,E055,E056,E082,E083,E089,E090,E091,E093,E097,E100,E109,E119,E120,E121,E122,E123,E124,E125,E126,E127,E128	29
chr7	35636252	35636379	E055,E056,E081	3
chr7	35637832	35638288	E059,E080	2
chr7	35638331	35638413	E059	1
chr7	35638416	35638470	E127	1
chr7	35638763	35639062	E081,E082,E127	3
chr7	35639072	35639134	E082	1
chr7	35639432	35639486	E100	1
chr7	35640205	35640335	E021,E032	2
chr7	35640488	35640553	E022,E086	2
chr7	35641319	35641369	E093	1
chr7	35641415	35641539	E120,E124	2
chr7	35641617	35641712	E093	1
chr7	35641925	35641975	E046	1
chr7	35642137	35642219	E022,E127	2
chr7	35642487	35642541	E128	1
chr7	35643669	35643719	E021	1
chr7	35643911	35643965	E081	1
chr7	35644309	35644517	E055,E056,E085,E098,E100,E120,E121,E126	8
chr7	35645294	35645732	E006,E007,E017,E028,E055,E056,E080,E081,E100,E118,E120,E121,E122,E125,E126,E128	16
chr7	35645788	35646040	E006,E055,E056,E120	4
chr7	35647045	35647125	E127	1
chr7	35647519	35647706	E017,E022,E056	3
chr7	35648455	35648565	E097	1
chr7	35648707	35649018	E004,E005,E006,E007,E083,E091,E121,E127	8
chr7	35649085	35649154	E124	1
chr7	35649872	35649964	E124,E125	2
chr7	35650754	35650804	E091	1
chr7	35650875	35650925	E046	1
chr7	35650944	35651028	E086	1
chr7	35651187	35651237	E083	1
chr7	35652594	35653285	E005,E006,E017,E046,E083,E088,E091	7
chr7	35653544	35653626	E055,E083	2
chr7	35653868	35653908	E034	1
chr7	35654903	35655382	E005,E021,E022,E122,E127	5
chr7	35655613	35655734	E120,E128	2
chr7	35656000	35656064	E127	1
chr7	35656567	35657237	E006,E017,E034,E055,E056,E080,E083,E086,E091,E119,E120,E121,E124,E125,E126,E128	16
chr7	35657262	35657520	E021,E022,E091	3
chr7	35657947	35658087	E126	1
chr7	35658441	35658496	E091,E114	2
chr7	35659114	35659164	E021	1
chr7	35659489	35659727	E085,E088	2
chr7	35659890	35659940	E021	1
chr7	35661371	35661686	E006,E046,E059	3
chr7	35662214	35662264	E083	1
chr7	35662387	35662467	E119	1
chr7	35662530	35662580	E007	1
chr7	35662684	35662770	E021,E086	2
chr7	35663087	35663272	E082,E094,E109	3
chr7	35663274	35663374	E080,E086	2
chr7	35663487	35663611	E080,E082,E083,E097	4
chr7	35663661	35664922	E003,E004,E005,E006,E007,E008,E017,E021,E022,E028,E029,E032,E033,E034,E046,E050,E051,E055,E056,E057,E059,E080,E081,E082,E083,E084,E085,E086,E088,E089,E090,E091,E092,E093,E094,E097,E098,E100,E109,E114,E116,E117,E118,E120,E121,E122,E123,E124,E125,E126,E127,E128	52
chr7	35665299	35665431	E091	1
chr7	35665464	35665564	E033,E046	2
chr7	35665903	35665986	E086,E100	2
chr7	35665987	35666037	E091	1
chr7	35666496	35666546	E093	1
chr7	35666547	35666597	E034	1
chr7	35667061	35667183	E046,E097,E122	3
chr7	35667490	35667579	E021,E086,E119,E122	4
chr7	35668023	35668105	E021	1
chr7	35668118	35668158	E086	1
chr7	35668264	35668391	E082	1
chr7	35668680	35668730	E021	1
chr7	35669233	35669283	E021	1
chr7	35669503	35669668	E003,E006,E017,E021,E022,E098,E126	7
chr7	35669691	35669899	E021,E022,E032,E033,E034,E083,E093	7
chr7	35669938	35670050	E021,E080	2
chr7	35670110	35670765	E006,E017,E021,E022,E028,E034,E055,E056,E057,E059,E080,E081,E083,E086,E088,E089,E090,E092,E093,E097,E098,E100,E114,E117,E120,E121,E122,E123,E125,E126,E127,E128	32
chr7	35670809	35670859	E046	1
chr7	35671059	35671192	E097	1
chr7	35671601	35671676	E082,E109	2
chr7	35671735	35671779	E097	1
chr7	35672093	35672181	E004,E093	2
chr7	35672345	35672423	E055	1
chr7	35672641	35672802	E093,E124	2
chr7	35672948	35673055	E097	1
chr7	35673363	35673427	E100	1
chr7	35673571	35673625	E127	1
chr7	35674160	35674214	E127	1
chr7	35674831	35674871	E034	1
chr7	35675579	35675641	E082,E088	2
chr7	35675847	35675941	E094	1
chr7	35676155	35676278	E022,E081,E114,E122	4
chr7	35676299	35676349	E083	1
chr7	35676392	35676442	E007	1
chr7	35677527	35677592	E003,E034	2
chr7	35677764	35677909	E046,E051,E123	3
chr7	35678420	35678464	E097	1
chr7	35678909	35679166	E081,E082,E083,E100	4
chr7	35679172	35679252	E119	1
chr7	35680262	35680346	E097	1
chr7	35681359	35681429	E088,E126	2
chr7	35682506	35682593	E007	1
chr7	35683727	35683897	E123	1
chr7	35683958	35684008	E032	1
chr7	35684633	35684705	E050	1
chr7	35685142	35685192	E089	1
chr7	35685314	35685468	E086,E088,E116	3
chr7	35685512	35685637	E109,E123	2
chr7	35685954	35687753	E003,E004,E006,E007,E008,E017,E021,E022,E033,E034,E051,E056,E080,E081,E082,E083,E084,E085,E086,E088,E089,E090,E091,E092,E093,E094,E097,E098,E100,E109,E116,E118,E120,E121,E122,E123,E125	37
chr7	35687755	35687805	E084	1
chr7	35687951	35688480	E003,E004,E006,E007,E021,E022,E032,E034,E050,E051,E080,E083,E084,E085,E086,E088,E091,E098,E100,E114,E116,E118,E121,E123	24
chr7	35688526	35688576	E046	1
chr7	35689330	35689616	E003,E004,E005,E021,E022,E088,E091,E098	8
chr7	35689720	35689829	E091	1
chr7	35689853	35689903	E089	1
chr7	35690028	35690165	E005,E124	2
chr7	35690316	35690373	E091	1
chr7	35690488	35690610	E091,E100,E121	3
chr7	35690893	35690966	E097	1
chr7	35691225	35691275	E082	1
chr7	35691720	35692134	E033,E034,E046,E093,E109,E116	6
chr7	35692583	35692633	E046	1
chr7	35692761	35692811	E046	1
chr7	35693020	35693060	E034	1
chr7	35693435	35693560	E121	1
chr7	35694028	35694068	E034	1
chr7	35694224	35694298	E021,E098	2
chr7	35694369	35694409	E086	1
chr7	35695170	35695224	E127	1
chr7	35695259	35695313	E033	1
chr7	35695337	35695400	E050,E051	2
chr7	35695408	35695509	E123	1
chr7	35695641	35695691	E021,E032	2
chr7	35696341	35696421	E116	1
chr7	35696537	35696587	E032	1
chr7	35696805	35696957	E028,E033,E057,E116	4
chr7	35697013	35697093	E057	1
chr7	35697769	35697827	E022	1
chr7	35698317	35698741	E034,E059,E086,E097,E098,E116,E122,E127	8
chr7	35699000	35699054	E033	1
chr7	35699684	35699753	E034	1
chr7	35701726	35701776	E022	1
chr7	35703403	35703453	E082	1
chr7	35704478	35704559	E032,E084	2
chr7	35706013	35706054	E034	1
chr7	35706079	35706159	E116	1
chr7	35706571	35706621	E114	1
chr7	35707725	35707799	E127	1
chr7	35708221	35708271	E082	1
chr7	35708462	35708512	E082	1
chr7	35708964	35709102	E003,E021,E116,E125	4
chr7	35709250	35709304	E128	1
chr7	35709339	35709393	E127	1
chr7	35709830	35709980	E003,E022	2
chr7	35710428	35710532	E008	1
chr7	35710601	35711187	E003,E004,E005,E007,E008,E021,E022,E059,E116,E121,E123	11
chr7	35711703	35711803	E123	1
chr7	35712410	35712490	E123	1
chr7	35713488	35713548	E003	1
chr7	35713821	35713902	E007,E119	2
chr7	35714419	35714520	E021	1
chr7	35714578	35714669	E022,E050	2
chr7	35714731	35714785	E098	1
chr7	35715448	35715510	E022	1
chr7	35715651	35715701	E093	1
chr7	35715905	35716272	E003,E004,E005,E007,E021,E022,E032,E033,E034,E046,E050,E051,E091,E116,E117,E123,E127	17
chr7	35716588	35716675	E097	1
chr7	35716727	35716781	E120	1
chr7	35716876	35716956	E088	1
chr7	35716970	35717030	E122	1
chr7	35717223	35717292	E088	1
chr7	35717332	35717540	E034,E080,E088,E116,E123	5
chr7	35717563	35717647	E007,E046	2
chr7	35718389	35718449	E034	1
chr7	35718914	35719000	E123	1
chr7	35719038	35719159	E123,E124	2
chr7	35719219	35719344	E007,E046	2
chr7	35719635	35719705	E005	1
chr7	35719853	35719903	E093	1
chr7	35720018	35720676	E003,E004,E005,E007,E008,E021,E022,E033,E034,E046,E091,E093,E120,E121,E123,E125,E128	17
chr7	35720973	35721129	E055,E056,E126	3
chr7	35721352	35721558	E006,E032,E033,E034,E046,E093	6
chr7	35721564	35721617	E032,E085	2
chr7	35723992	35724049	E127	1
chr7	35724341	35724449	E127	1
chr7	35724557	35724671	E127	1
chr7	35724757	35724827	E033	1
chr7	35724987	35725037	E051	1
chr7	35725440	35725490	E093	1
chr7	35725632	35725801	E033,E085,E123,E127	4
chr7	35726380	35726482	E017,E050,E051,E080,E081,E083,E086,E088,E097,E098,E100,E118	12
chr7	35726796	35726918	E127	1
chr7	35726959	35727385	E034,E046,E055,E088,E093,E097,E116,E120,E121,E127	10
chr7	35727656	35727710	E127	1
chr7	35727753	35728199	E033,E050,E093,E123,E127	5
chr7	35728343	35728475	E034,E127	2
chr7	35728580	35728716	E127	1
chr7	35728742	35728792	E083	1
chr7	35729178	35729577	E005,E033,E034,E046,E055,E091,E093,E100,E109,E116,E125,E127	12
chr7	35729666	35729790	E034,E124	2
chr7	35729797	35729877	E046	1
chr7	35729908	35730036	E034,E116	2
chr7	35730076	35732284	E003,E004,E005,E006,E007,E017,E021,E022,E029,E032,E033,E034,E046,E050,E051,E056,E057,E059,E081,E082,E083,E084,E085,E086,E088,E089,E091,E092,E093,E094,E097,E098,E109,E114,E116,E117,E118,E121,E122,E123,E124,E125,E126	43
chr7	35732295	35732693	E032,E033,E034,E046,E083,E088,E097,E109,E116,E117,E121,E122,E123,E124,E125	15
chr7	35732724	35732846	E033,E055,E121	3
chr7	35732914	35733032	E034,E082,E098	3
chr7	35733177	35733310	E034,E051,E091,E119,E121,E123,E127	7
chr7	35733515	35735846	E003,E004,E005,E006,E007,E008,E017,E021,E022,E028,E029,E032,E033,E034,E046,E050,E051,E055,E056,E057,E059,E080,E081,E082,E083,E084,E085,E086,E088,E089,E090,E091,E092,E093,E094,E097,E098,E100,E109,E114,E116,E117,E118,E119,E120,E121,E122,E123,E124,E125,E126,E127,E128	53
chr7	35735852	35736076	E003,E021,E034,E097,E100	5
chr7	35736181	35736330	E008,E021,E032,E046,E093	5
chr7	35736400	35736460	E100	1
chr7	35736546	35737839	E004,E005,E006,E007,E017,E022,E028,E029,E032,E046,E050,E055,E056,E057,E059,E089,E090,E091,E097,E100,E109,E114,E116,E117,E118,E119,E120,E121,E122,E123,E124,E125,E126,E127,E128	35
chr7	35737939	35738011	E121	1
chr7	35738050	35738264	E089,E109,E120,E121,E123	5
chr7	35738721	35738771	E091	1
chr7	35739024	35739094	E118	1
chr7	35739465	35740253	E021,E055,E056,E081,E082,E083,E088,E117,E121,E126,E127	11
chr7	35740440	35740500	E122	1
chr7	35740525	35741360	E029,E055,E056,E057,E091,E094,E098,E116,E122,E127	10
chr7	35741415	35741495	E116	1
chr7	35741540	35741584	E080	1
chr7	35741839	35742058	E059,E091	2
chr7	35742098	35742580	E004,E005,E017,E021,E022,E057,E059,E086,E091,E117,E121	11
chr7	35742931	35742981	E022	1
chr7	35743085	35743145	E051,E121	2
chr7	35743154	35743206	E034	1
chr7	35743265	35743319	E100	1
chr7	35743522	35743576	E033	1
chr7	35743584	35743634	E091	1
chr7	35743647	35743697	E007	1
chr7	35743924	35744204	E021,E034,E089,E090,E120,E121,E126	7
chr7	35744219	35744273	E100	1
chr7	35744314	35744453	E082,E121	2
chr7	35744595	35744691	E022,E033,E034	3
chr7	35745400	35746187	E006,E017,E055,E057,E083,E086,E088,E089,E090,E093,E097,E118,E119,E120,E122,E125,E126,E127	18
chr7	35746457	35746527	E034,E091	2
chr7	35746600	35746650	E007	1
chr7	35746971	35747475	E003,E004,E005,E008,E017,E021,E022,E028,E055,E056,E057,E091,E119,E120,E121,E125,E127,E128	18
chr7	35747834	35747916	E086,E119	2
chr7	35748038	35748088	E091	1
chr7	35748429	35748479	E091	1
chr7	35748899	35749000	E097,E109	2
chr7	35749024	35749608	E003,E004,E005,E006,E007,E008,E017,E021,E022,E028,E029,E032,E033,E034,E046,E050,E051,E055,E056,E057,E059,E080,E081,E082,E083,E084,E085,E086,E088,E089,E090,E091,E092,E093,E094,E097,E098,E100,E109,E114,E116,E117,E118,E119,E120,E121,E122,E123,E124,E125,E126,E127,E128	53
chr7	35749768	35749931	E004,E021,E022,E093	4
chr7	35750052	35750121	E086	1
chr7	35750201	35750251	E046	1
chr7	35750305	35750355	E021	1
chr7	35750369	35750530	E004,E022	2
chr7	35750602	35750741	E032,E034	2
chr7	35751194	35751248	E127	1
chr7	35751459	35751513	E127	1
chr7	35752671	35752777	E123	1
chr7	35753923	35754036	E034,E083	2
chr7	35754070	35754360	E004,E005,E007,E021,E022,E033,E083,E091,E093,E120,E121	11
chr7	35754376	35755019	E003,E004,E005,E006,E008,E021,E022,E032,E033,E046,E057,E059,E083,E089,E091,E092,E093,E116,E121,E124	20
chr7	35755383	35755502	E083,E090	2
chr7	35755567	35757064	E006,E017,E022,E033,E055,E056,E080,E081,E082,E083,E084,E086,E088,E089,E090,E091,E092,E093,E094,E097,E098,E100,E109,E119,E120,E121,E122,E125,E126,E128	30
chr7	35757209	35757374	E083,E086,E090,E091	4
chr7	35757798	35757887	E083,E121	2
chr7	35757947	35758269	E007,E083,E121	3
chr7	35758353	35758505	E083,E086	2
chr7	35758543	35758696	E083	1
chr7	35758720	35759055	E034,E046,E083,E093,E094,E114,E118,E121	8
chr7	35759405	35759475	E083	1
chr7	35759572	35759671	E083	1
chr7	35759766	35759939	E083,E089,E093,E121	4
chr7	35759975	35760152	E021,E083,E089,E121,E123	5
chr7	35760194	35760298	E083,E084	2
chr7	35760434	35760815	E059,E085,E088,E093,E118	5
chr7	35760836	35761138	E032,E033,E050,E083,E089,E093,E100,E116,E120,E121	10
chr7	35761154	35761257	E033,E089	2
chr7	35761701	35762017	E004,E032,E033,E034,E050,E051,E083,E089,E091,E093,E116,E127	12
chr7	35762091	35762373	E034,E046,E082,E091,E116,E127	6
chr7	35762413	35762453	E034	1
chr7	35762516	35762982	E004,E006,E017,E028,E029,E033,E034,E046,E050,E055,E056,E057,E093,E100,E109,E114,E116,E117,E119,E120,E121,E125,E126,E127,E128	25
chr7	35763152	35763395	E046,E116	2
chr7	35763565	35763698	E034,E116	2
chr7	35763823	35763895	E032,E034,E046	3
chr7	35764028	35764194	E034,E046,E116	3
chr7	35764217	35764338	E032,E116	2
chr7	35764454	35764494	E034	1
chr7	35764543	35765322	E003,E021,E022,E032,E033,E034,E046,E086,E091,E093,E094,E098,E109,E116,E118,E123	16
chr7	35765743	35765965	E007,E032,E034,E046,E093,E116	6
chr7	35765972	35766575	E022,E032,E033,E034,E051,E082,E083,E086,E093,E116	10
chr7	35766600	35766640	E034	1
chr7	35766678	35766728	E032	1
chr7	35766935	35770481	E004,E005,E006,E022,E028,E029,E032,E033,E034,E046,E050,E051,E055,E056,E057,E059,E080,E081,E083,E084,E085,E086,E088,E089,E090,E091,E092,E093,E094,E097,E098,E100,E109,E114,E116,E118,E119,E120,E121,E123,E124,E126,E127	43
chr7	35770551	35770779	E033,E046	2
chr7	35770987	35771057	E118	1
chr7	35771129	35771202	E118	1
chr7	35771379	35771624	E017,E032,E046,E083,E089,E116,E124	7
chr7	35771651	35771731	E116	1
chr7	35771758	35771825	E022	1
chr7	35772138	35772178	E086	1
chr7	35772356	35772507	E098,E114,E119	3
chr7	35772690	35772776	E046	1
chr7	35772916	35773103	E032,E033	2
chr7	35773168	35773279	E083,E089	2
chr7	35773332	35773411	E093	1
chr7	35773423	35774253	E005,E006,E007,E008,E021,E022,E055,E059,E081,E082,E083,E088,E089,E090,E118,E120,E121,E126	18
chr7	35774829	35774885	E083	1
chr7	35774895	35775018	E083,E090	2
chr7	35775048	35775245	E082,E083,E093	3
chr7	35775885	35775965	E057	1
chr7	35776008	35776137	E127	1
chr7	35776170	35776820	E005,E006,E017,E028,E055,E056,E057,E084,E085,E091,E094,E100,E109,E114,E118,E119,E120,E125,E126,E127,E128	21
chr7	35778129	35778205	E091	1
chr7	35778651	35778735	E116	1
chr7	35779638	35779692	E120	1
chr7	35784298	35784348	E082	1
chr7	35784438	35784636	E081,E082	2
chr7	35785165	35785205	E086	1
chr7	35785494	35785544	E021	1
chr7	35786270	35786324	E127	1
chr7	35787249	35787666	E005,E008,E021,E057,E083,E088,E089,E090,E093,E097,E120,E121,E125,E126,E128	15
chr7	35787695	35788606	E004,E017,E021,E086,E089,E091,E097,E114,E120,E121,E125,E128	12
chr7	35788671	35788754	E091	1
chr7	35788756	35788856	E083,E090,E121	3
chr7	35788960	35789018	E120,E121	2
chr7	35789041	35789856	E005,E006,E017,E022,E055,E056,E059,E080,E083,E086,E088,E089,E090,E091,E092,E097,E098,E100,E120,E121,E126,E127	22
chr7	35790001	35790051	E046	1
chr7	35790094	35790225	E003,E021,E097	3
chr7	35790245	35790322	E021	1
chr7	35790418	35790787	E021,E022,E034,E046,E086,E118,E127	7
chr7	35790936	35791043	E021,E046,E121	3
chr7	35791684	35792703	E004,E005,E006,E007,E017,E021,E022,E028,E046,E056,E057,E059,E083,E091,E100,E119,E120,E121,E125,E126,E127,E128	22
chr7	35793011	35794812	E003,E004,E005,E006,E007,E017,E021,E032,E050,E055,E056,E059,E080,E081,E082,E083,E084,E086,E088,E089,E090,E091,E092,E093,E097,E098,E100,E117,E118,E120,E121,E123,E125,E126,E128	35
chr7	35794855	35794978	E083,E097	2
chr7	35795032	35795082	E083	1
chr7	35795451	35795750	E004,E005,E006,E022,E059,E084,E086,E100,E123	9
chr7	35795882	35795932	E090	1
chr7	35796521	35796582	E032	1
chr7	35796782	35796832	E022	1
chr7	35797187	35797237	E083	1
chr7	35797309	35797486	E004,E007,E083,E086,E114,E124	6
chr7	35797513	35797754	E057,E083,E084	3
chr7	35797922	35798466	E003,E004,E005,E006,E007,E008,E017,E021,E022,E032,E033,E034,E046,E050,E051,E055,E059,E082,E083,E084,E085,E086,E088,E091,E109,E116,E121,E123,E124,E126,E128	31
chr7	35798550	35798630	E059	1
chr7	35799619	35800369	E006,E007,E017,E055,E081,E082,E083,E086,E088,E089,E090,E091,E092,E097,E100,E120,E121,E124,E126	19
chr7	35800427	35800496	E007,E088	2
chr7	35800592	35800672	E086,E088,E091	3
chr7	35801049	35801089	E034	1
chr7	35801367	35802238	E004,E005,E006,E007,E017,E055,E056,E057,E059,E080,E081,E082,E083,E084,E086,E088,E089,E090,E092,E093,E097,E119,E120,E121,E123,E126,E127,E128	28
chr7	35802467	35802668	E004,E006,E017,E083,E084,E088,E097,E109	8
chr7	35802672	35802954	E004,E006,E057,E083,E084,E086,E088	7
chr7	35803061	35803105	E097	1
chr7	35803440	35803480	E086	1
chr7	35803677	35803727	E022	1
chr7	35808134	35808204	E118	1
chr7	35810328	35810376	E080	1
chr7	35811349	35811409	E086	1
chr7	35813249	35813303	E081	1
chr7	35814598	35814667	E032	1
chr7	35814883	35815026	E006,E050,E051	3
chr7	35815865	35815915	E007	1
chr7	35815963	35816051	E021,E082	2
chr7	35816100	35816200	E003,E033	2
chr7	35816369	35816499	E081,E089	2
chr7	35816658	35817189	E059,E081,E082,E089,E097	5
chr7	35817663	35817758	E100	1
chr7	35818829	35818869	E086	1
chr7	35819036	35819076	E086	1
chr7	35819125	35819257	E021,E086	2
chr7	35819666	35820000	E006,E028,E057,E093,E114,E120,E121,E127	8
chr7	35820201	35820251	E022	1
chr7	35820507	35821556	E005,E006,E017,E028,E055,E056,E057,E059,E083,E088,E093,E094,E118,E119,E120,E126	16
chr7	35821566	35821626	E006	1
chr7	35821880	35822000	E006,E021	2
chr7	35822694	35822734	E086	1
chr7	35824468	35825377	E004,E032,E055,E059,E093,E122	6
chr7	35827293	35828023	E003,E004,E005,E008,E021,E022,E084,E091,E119,E127	10
chr7	35828139	35828215	E004	1
chr7	35828478	35828518	E034	1
chr7	35830219	35830303	E005,E082	2
chr7	35830722	35830837	E005	1
chr7	35831464	35831504	E086	1
chr7	35831566	35831606	E086	1
chr7	35832104	35833217	E004,E005,E006,E017,E021,E022,E050,E057,E059,E081,E082,E083,E086,E088,E089,E094,E097,E098,E100,E116,E120,E121,E122,E125,E126,E127,E128	27
chr7	35833243	35833317	E097	1
chr7	35833618	35833668	E021	1
chr7	35834128	35834178	E083	1
chr7	35836173	35836260	E021,E022	2
chr7	35836361	35836411	E021	1
chr7	35836853	35837335	E021,E059,E100	3
chr7	35837400	35837440	E034	1
chr7	35837519	35837621	E124	1
chr7	35837878	35838072	E032,E097,E123	3
chr7	35838338	35838378	E086	1
chr7	35838684	35842721	E003,E004,E005,E006,E007,E008,E017,E021,E022,E028,E029,E032,E033,E034,E046,E050,E051,E055,E056,E057,E059,E080,E081,E082,E083,E084,E085,E086,E088,E089,E090,E091,E092,E093,E094,E097,E098,E100,E109,E114,E116,E117,E118,E119,E120,E121,E122,E123,E124,E125,E126,E127,E128	53
chr7	35842821	35842992	E007,E034,E046,E085,E086,E098	6
chr7	35843038	35843118	E116	1
chr7	35843192	35843243	E034	1
chr7	35843318	35843358	E034	1
chr7	35843417	35843503	E121	1
chr7	35843536	35843662	E116	1
chr7	35843701	35844234	E003,E004,E032,E034,E046,E057,E059,E080,E083,E090,E097,E116,E127	13
chr7	35844269	35844391	E032,E034,E050,E100	4
chr7	35844430	35844550	E116	1
chr7	35844741	35844845	E116,E124	2
chr7	35844964	35845008	E097	1
chr7	35845176	35845332	E046,E116	2
chr7	35845422	35845828	E005,E033,E034,E046,E051,E055,E056,E080,E081,E082,E083,E088,E091,E097,E100,E114,E116,E120,E121,E124,E126	21
chr7	35845953	35846139	E034,E083,E116	3
chr7	35846192	35846368	E004,E032,E034,E046,E114	5
chr7	35846411	35846451	E034	1
chr7	35846530	35846896	E034,E046,E088,E116	4
chr7	35848146	35848291	E021,E116,E127	3
chr7	35848725	35848836	E005,E116	2
chr7	35849044	35849122	E127	1
chr7	35849505	35849816	E057,E086,E116,E127	4
chr7	35849973	35850073	E116	1
chr7	35851158	35851288	E021,E116	2
chr7	35851657	35852121	E017,E021,E034,E050,E051,E116,E123	7
chr7	35852231	35852332	E046,E100,E127	3
chr7	35852478	35852538	E006	1
chr7	35852655	35852713	E127	1
chr7	35852749	35853063	E034,E083,E100,E123	4
chr7	35853456	35853550	E021,E123	2
chr7	35854858	35854938	E021,E114,E116,E121	4
chr7	35855670	35855766	E116	1
chr7	35856120	35856633	E003,E005,E021,E022,E028,E057,E083,E088,E091,E119,E127	11
chr7	35856686	35856766	E028	1
chr7	35856859	35857003	E022,E028,E123,E127	4
chr7	35857043	35857097	E127	1
chr7	35857111	35857256	E046,E114,E116	3
chr7	35857261	35857311	E021	1
chr7	35857675	35857868	E046,E059	2
chr7	35857877	35857917	E034	1
chr7	35858434	35858494	E006	1
chr7	35858936	35859230	E046,E051,E081,E083,E116	5
chr7	35859453	35859503	E083	1
chr7	35859654	35859866	E004,E116	2
chr7	35860086	35860136	E051	1
chr7	35860540	35860853	E004,E005,E006,E022,E083,E116,E118,E123	8
chr7	35860940	35861015	E046	1
chr7	35861217	35861267	E021	1
chr7	35861453	35861507	E100	1
chr7	35862015	35862095	E022,E116	2
chr7	35862359	35862681	E055,E100,E116,E120,E121	5
chr7	35863088	35863445	E003,E005,E008,E021,E034,E057,E080,E083,E093,E097,E100,E109,E116,E121,E123	15
chr7	35863460	35863869	E080,E083,E097,E098,E126	5
chr7	35863919	35864058	E080	1
chr7	35864222	35864337	E083	1
chr7	35864663	35864862	E059,E123,E126	3
chr7	35865011	35865051	E034	1
chr7	35865269	35865366	E003,E034	2
chr7	35865676	35865733	E097	1
chr7	35865735	35865930	E034,E057,E059,E091	4
chr7	35866472	35866648	E057,E083,E091	3
chr7	35866671	35867046	E034,E059,E091,E100,E120,E121	6
chr7	35867442	35867659	E034,E083,E090,E119,E123	5
chr7	35867913	35868010	E022	1
chr7	35868114	35868171	E100	1
chr7	35868343	35868902	E021,E028,E051,E055,E057,E059,E080,E083,E088,E089,E090,E091,E092,E100,E119,E120,E121,E122,E123,E127	20
chr7	35869020	35869366	E005,E017,E028,E057,E083,E119,E123,E127	8
chr7	35869403	35869517	E083	1
chr7	35869787	35870172	E003,E004,E008,E083,E123,E124	6
chr7	35870185	35870235	E021	1
chr7	35870246	35870296	E007	1
chr7	35870361	35870424	E122	1
chr7	35870459	35870513	E090	1
chr7	35870598	35871230	E004,E005,E006,E007,E017,E055,E056,E059,E083,E086,E088,E089,E090,E091,E094,E097,E098,E114,E120,E121,E123,E125,E126,E127,E128	25
chr7	35871240	35871463	E090,E097,E127	3
chr7	35871479	35871895	E017,E032,E033,E059,E080,E083,E086,E088,E097,E116,E120,E121,E123,E127	14
chr7	35872490	35872549	E090	1
chr7	35872554	35872604	E022	1
chr7	35874470	35874568	E088	1
chr7	35874845	35874921	E034	1
chr7	35875057	35875220	E021,E034,E080,E116	4
chr7	35875302	35875415	E121,E125	2
chr7	35875765	35875830	E091	1
chr7	35877215	35877269	E127	1
chr7	35878047	35878087	E086	1
chr7	35878126	35878209	E088,E091	2
chr7	35878510	35878707	E006	1
chr7	35878907	35879007	E055,E086	2
chr7	35879509	35879661	E008,E032,E033,E034,E046	5
chr7	35879771	35879872	E050,E051,E083,E086,E097	5
chr7	35879898	35879948	E093	1
chr7	35880049	35880675	E005,E006,E017,E021,E028,E034,E055,E056,E057,E080,E091,E097,E114,E117,E118,E119,E120,E121,E122,E125,E126,E127,E128	23
chr7	35880790	35880887	E032,E034	2
chr7	35881064	35881114	E088	1
chr7	35881624	35881702	E032,E124	2
chr7	35881931	35881981	E032,E046	2
chr7	35884093	35884163	E118	1
chr7	35884495	35884591	E094,E098	2
chr7	35886007	35886125	E046,E127	2
chr7	35886333	35886912	E003,E021,E083,E086,E089,E090,E093,E116,E120,E121	10
chr7	35886965	35887005	E086	1
chr7	35887373	35887426	E032	1
chr7	35887483	35887537	E127	1
chr7	35888249	35888363	E046	1
chr7	35888444	35888671	E004,E005,E028,E034,E081,E083,E088,E091,E094,E121,E125,E127,E128	13
chr7	35888708	35889223	E003,E004,E005,E006,E017,E021,E022,E028,E046,E055,E056,E081,E083,E091,E120,E121,E125,E126,E127,E128	20
chr7	35891004	35891057	E097	1
chr7	35891805	35891885	E116	1
chr7	35892189	35892250	E100	1
chr7	35892751	35892825	E046	1
chr7	35893012	35893062	E022	1
chr7	35893174	35893311	E032,E092	2
chr7	35893474	35893528	E033	1
chr7	35893962	35894275	E004,E055,E056,E081,E082,E083,E089,E091,E126	9
chr7	35894613	35894653	E034	1
chr7	35895221	35895271	E055	1
chr7	35895527	35895762	E055,E056,E126	3
chr7	35896027	35896093	E127	1
chr7	35896234	35896284	E022	1
chr7	35896332	35896420	E034,E097	2
chr7	35897566	35897660	E021,E050	2
chr7	35898937	35898981	E080	1
chr7	35899018	35899266	E006,E080,E097,E122	4
chr7	35899510	35899564	E033	1
chr7	35900997	35901057	E006	1
chr7	35901071	35901143	E022	1
chr7	35901169	35901403	E005,E008,E034,E088,E116	5
chr7	35902140	35902191	E032	1
chr7	35902945	35902995	E082	1
chr7	35903632	35903714	E032	1
chr7	35903856	35903910	E127	1
chr7	35904251	35904295	E097	1
chr7	35904407	35904465	E082,E083	2
chr7	35904808	35904879	E118	1
chr7	35904898	35905234	E084,E085,E092,E094,E109,E114,E117,E122	8
chr7	35905768	35906079	E080,E083,E088,E089,E116,E126	6
chr7	35906383	35906497	E021,E034,E083	3
chr7	35906582	35906651	E046	1
chr7	35907520	35907560	E034	1
chr7	35908069	35908246	E021,E033,E034,E116	4
chr7	35908529	35908618	E097,E114,E120	3
chr7	35908621	35908705	E032	1
chr7	35908823	35909039	E017,E032,E033,E046,E050,E051,E055,E056,E057,E090,E097,E121,E123,E124,E126	15
chr7	35909092	35909142	E032	1
chr7	35909413	35909801	E006,E017,E055,E056,E082,E083,E086,E088,E089,E090,E093,E120,E121,E125,E126,E128	16
chr7	35910060	35910110	E022	1
chr7	35910477	35910521	E097	1
chr7	35910786	35910908	E097,E127	2
chr7	35911245	35911456	E004	1
chr7	35911667	35911754	E017	1
chr7	35911999	35912064	E055,E056,E127	3
chr7	35912508	35912548	E034	1
chr7	35913611	35913661	E114	1
chr7	35914380	35914420	E086	1
chr7	35914458	35914800	E083,E088,E089,E093,E097,E120,E121,E122,E126	9
chr7	35914857	35915262	E017,E057,E083,E086,E088,E089,E090,E093,E120,E121,E122,E125,E126,E128	14
chr7	35916615	35916682	E006	1
chr7	35916757	35916961	E006	1
chr7	35916990	35917030	E086	1
chr7	35917381	35917431	E091	1
chr7	35917713	35917842	E006,E032,E055	3
chr7	35917924	35917974	E121	1
chr7	35918016	35918265	E006,E017,E022,E034,E055,E056,E093,E120,E128	9
chr7	35918268	35918419	E034,E122	2
chr7	35918601	35918685	E083	1
chr7	35918738	35918804	E034	1
chr7	35918865	35918918	E093	1
chr7	35919159	35919204	E097	1
chr7	35919250	35919366	E057	1
chr7	35919540	35919594	E120	1
chr7	35919643	35919746	E097	1
chr7	35920094	35920159	E006,E082	2
chr7	35920238	35920320	E097	1
chr7	35921141	35921305	E083,E089,E090	3
chr7	35921816	35921876	E006	1
chr7	35922189	35922239	E093	1
chr7	35923360	35923458	E097	1
chr7	35923852	35923892	E034	1
chr7	35924665	35924744	E022	1
chr7	35924810	35924864	E127	1
chr7	35925776	35925816	E034	1
chr7	35925967	35926017	E022	1
chr7	35927197	35927340	E003,E004,E008,E021,E022,E128	6
chr7	35928171	35928215	E097	1
chr7	35928512	35929056	E005,E080,E083,E090,E091	5
chr7	35929963	35930118	E059	1
chr7	35930203	35930375	E006,E059,E080,E097,E120	5
chr7	35930706	35930800	E127	1
chr7	35930961	35931034	E046	1
chr7	35931175	35931291	E017,E080,E100,E121,E128	5
chr7	35931711	35931761	E082	1
chr7	35933042	35933183	E032	1
chr7	35933201	35933340	E119	1
chr7	35933357	35933411	E033	1
chr7	35933460	35933598	E034,E116	2
chr7	35934382	35934734	E006,E034,E056,E059,E093,E116,E120,E121,E127	9
chr7	35936019	35936114	E022,E097	2
chr7	35936984	35937110	E034,E097	2
chr7	35939111	35939178	E097	1
chr7	35940358	35940418	E006	1
chr7	35940445	35940506	E080	1
chr7	35941113	35941184	E086,E122	2
chr7	35941308	35941362	E128	1
chr7	35941908	35941997	E021,E032	2
chr7	35942128	35942178	E082	1
chr7	35942244	35942334	E034,E091	2
chr7	35942462	35942530	E080,E094,E097	3
chr7	35943491	35943592	E116	1
chr7	35944322	35944402	E059	1
chr7	35944977	35945039	E034	1
chr7	35945136	35945186	E017	1
chr7	35945193	35945806	E006,E017,E028,E032,E034,E055,E056,E057,E086,E091,E097,E100,E116,E119,E120,E121,E125,E126,E127,E128	20
chr7	35945817	35946603	E003,E004,E005,E006,E007,E008,E017,E021,E022,E028,E029,E032,E033,E034,E046,E050,E051,E055,E056,E057,E059,E080,E081,E082,E083,E084,E085,E086,E088,E089,E090,E091,E092,E093,E094,E097,E098,E100,E109,E114,E116,E117,E118,E119,E120,E121,E122,E123,E124,E125,E126,E127,E128	53
chr7	35946609	35946765	E032,E033	2
chr7	35946790	35946918	E033,E034,E124	3
chr7	35947025	35947076	E034	1
chr7	35947165	35947410	E003,E021,E034,E081,E082,E084,E121	7
chr7	35947470	35947558	E046,E097	2
chr7	35947826	35949017	E007,E021,E022,E034,E046,E059,E081,E082,E083,E086,E088,E089,E090,E093,E097,E098,E100,E128	18
chr7	35949084	35949325	E022,E081,E082,E088	4
chr7	35949411	35949880	E006,E022,E028,E055,E056,E081,E082,E088,E100,E125,E126,E128	12
chr7	35951531	35951589	E021	1
chr7	35951926	35951980	E022	1
chr7	35954581	35954660	E033	1
chr7	35954753	35954793	E034	1
chr7	35954841	35955217	E091,E117	2
chr7	35955285	35955521	E005,E091,E117	3
chr7	35956572	35956868	E003,E004,E005,E006,E007,E008,E017,E021,E022,E028,E029,E032,E033,E034,E046,E050,E051,E055,E056,E057,E059,E080,E081,E082,E083,E084,E085,E086,E088,E089,E090,E091,E092,E093,E094,E097,E098,E100,E109,E114,E116,E117,E118,E119,E120,E121,E122,E123,E124,E125,E126,E127,E128	53
chr7	35957475	35957515	E034	1
chr7	35957815	35957965	E034,E051,E091,E093	4
chr7	35958040	35958090	E091	1
chr7	35958402	35958452	E032	1
chr7	35959349	35959555	E032,E033,E050,E051,E080,E081,E082,E083,E086,E089,E090,E091,E093,E116	14
chr7	35959810	35959860	E021	1
chr7	35961123	35961183	E050,E080,E120	3
chr7	35964392	35964577	E081,E082,E083,E086	4
chr7	35965600	35965653	E022,E083	2
chr7	35966792	35966870	E086	1
chr7	35968809	35968859	E021	1
chr7	35970122	35970172	E022	1
chr7	35970928	35971166	E059	1
chr7	35971230	35971339	E059	1
chr7	35973180	35973242	E086	1
chr7	35973375	35973425	E082	1
chr7	35973547	35973741	E059	1
chr7	35977440	35977661	E056,E091,E126	3
chr7	35978972	35979053	E083,E126	2
chr7	35979320	35979370	E021	1
chr7	35980352	35980692	E007,E021,E084,E085,E086,E092,E109	7
chr7	35984136	35984251	E109	1
chr7	35984861	35984911	E021	1
chr7	35985369	35985515	E055,E081,E082,E088,E089,E097	6
chr7	35985606	35985656	E088	1
chr7	35987169	35987223	E127	1
chr7	35988514	35988558	E097	1
chr7	35988790	35988840	E021	1
chr7	35991615	35991686	E007,E092	2
chr7	35992912	35993089	E005	1
chr7	35994688	35994738	E083	1
chr7	35994885	35995000	E003,E021	2
chr7	35995017	35995087	E017	1
chr7	35995246	35995687	E021,E081,E082,E083,E086,E088,E089,E090,E121	9
chr7	35995804	35995877	E081,E083	2
chr7	35997660	35997714	E088	1
chr7	36000952	36001218	E088	1
chr7	36001866	36001918	E088	1
chr7	36001986	36002205	E059,E088,E090,E117,E126	5
chr7	36002362	36002466	E088	1
chr7	36003215	36003265	E022	1
chr7	36007017	36007290	E021,E022,E029,E083,E088,E100	6
chr7	36007332	36007850	E003,E008,E017,E021,E022,E033,E050,E083,E084,E086,E088,E091,E092,E093,E118	15
chr7	36007978	36008098	E022,E086	2
chr7	36008287	36008337	E022	1
chr7	36008625	36008707	E125	1
chr7	36008785	36009346	E017,E034,E059,E083,E088,E089,E090,E097,E121,E127	10
chr7	36009352	36009429	E033,E034,E088	3
chr7	36009599	36009649	E088	1
chr7	36010277	36010340	E034	1
chr7	36010737	36010791	E033	1
chr7	36010847	36011925	E022,E029,E032,E033,E034,E050,E051,E055,E059,E080,E083,E084,E085,E086,E088,E090,E091,E092,E093,E097,E098,E109,E118,E119,E124,E125,E126	27
chr7	36012297	36012354	E088	1
chr7	36012499	36012549	E088	1
chr7	36012892	36012942	E082	1
chr7	36013219	36013263	E097	1
chr7	36014574	36014624	E032	1
chr7	36015287	36015928	E003,E004,E005,E006,E007,E008,E017,E021,E022,E028,E029,E032,E033,E034,E046,E050,E051,E055,E056,E057,E059,E080,E081,E082,E083,E084,E085,E086,E088,E089,E090,E091,E092,E093,E094,E097,E098,E100,E109,E114,E116,E117,E118,E119,E120,E121,E122,E123,E124,E125,E126,E127,E128	53
chr7	36016154	36016204	E114	1
chr7	36017609	36017659	E007	1
chr7	36017731	36017850	E081	1
chr7	36017872	36017922	E082	1
chr7	36018030	36018154	E021,E050,E127	3
chr7	36018191	36018332	E059,E121	2
chr7	36018339	36019514	E003,E008,E021,E022,E050,E059,E081,E082,E088,E089,E090	11
chr7	36019666	36019884	E008,E021,E033,E081,E090	5
chr7	36020065	36020146	E082	1
chr7	36020261	36020301	E086	1
chr7	36020525	36020585	E003	1
chr7	36020679	36020729	E051	1
chr7	36021360	36021414	E033	1
chr7	36021428	36021488	E093	1
chr7	36021615	36021716	E127	1
chr7	36022083	36022184	E081,E124	2
chr7	36022478	36022569	E007,E022	2
chr7	36022903	36023000	E005,E007	2
chr7	36023300	36023431	E098,E100,E124	3
chr7	36023491	36023771	E005,E007,E050,E097,E123,E124	6
chr7	36023803	36023883	E021,E050	2
chr7	36023946	36024043	E089,E097	2
chr7	36024053	36024106	E092	1
chr7	36024124	36024180	E086	1
chr7	36024186	36024319	E034,E118	2
chr7	36024353	36025383	E003,E004,E005,E006,E007,E008,E017,E021,E022,E028,E029,E032,E033,E034,E046,E050,E051,E055,E056,E057,E059,E080,E081,E082,E083,E084,E085,E086,E088,E089,E090,E091,E092,E093,E094,E097,E098,E100,E109,E114,E116,E117,E118,E119,E120,E121,E122,E123,E124,E125,E126,E127,E128	53
chr7	36025743	36025897	E005,E021,E059,E086	4
chr7	36025928	36026043	E086,E090,E097	3
chr7	36026128	36026265	E005,E121	2
chr7	36026269	36026468	E086,E092,E094,E097	4
chr7	36026531	36026585	E088	1
chr7	36026591	36026930	E005,E006,E033,E088,E089,E090,E114,E120,E121	9
chr7	36026966	36027038	E121	1
chr7	36027083	36027347	E006,E086,E089,E090,E093,E100,E114,E120,E121	9
chr7	36027486	36027570	E059,E114	2
chr7	36027618	36027715	E083,E088,E090,E098	4
chr7	36027787	36028840	E006,E028,E057,E081,E082,E083,E084,E086,E088,E089,E090,E092,E093,E094,E097,E098,E100,E114,E126,E128	20
chr7	36028864	36029127	E080,E083,E090,E100	4
chr7	36031194	36031561	E004,E017,E021,E083,E094,E114,E123,E125,E128	9
chr7	36031696	36033130	E006,E017,E028,E055,E056,E057,E114,E116,E119,E120,E126,E127	12
chr7	36033348	36033823	E005,E006,E007,E017,E028,E055,E056,E057,E080,E083,E085,E088,E089,E090,E094,E098,E100,E109,E114,E117,E118,E119,E120,E121,E126,E127	26
chr7	36033844	36034132	E004,E005,E007,E021,E081,E082,E083	7
chr7	36034141	36034191	E083	1
chr7	36034937	36034987	E083	1
chr7	36035029	36035113	E093	1
chr7	36035158	36035218	E029	1
chr7	36035775	36035834	E089	1
chr7	36035966	36036031	E090	1
chr7	36036391	36036441	E022	1
chr7	36036536	36036586	E092	1
chr7	36036739	36036889	E022,E090	2
chr7	36036895	36036945	E088	1
chr7	36038263	36038313	E022	1
chr7	36038349	36038399	E021	1
chr7	36040891	36040953	E022,E120	2
chr7	36041063	36041503	E005,E017,E055,E056,E091,E093,E117,E120,E125,E126	10
chr7	36041899	36041949	E082	1
chr7	36042584	36042811	E004,E017,E084,E085	4
chr7	36043095	36043145	E085	1
chr7	36043523	36043573	E051	1
chr7	36043824	36043928	E022,E091	2
chr7	36044541	36044585	E097	1
chr7	36044850	36044900	E093	1
chr7	36044934	36045191	E007,E033,E050,E051,E093	5
chr7	36045443	36045553	E005	1
chr7	36045669	36045729	E125	1
chr7	36045748	36045942	E085,E126	2
chr7	36046132	36046222	E088	1
chr7	36046287	36046383	E088,E093	2
chr7	36046424	36046676	E003,E007,E021,E022,E088,E093,E121	7
chr7	36046950	36047004	E022	1
chr7	36048372	36048435	E100	1
chr7	36049749	36050025	E126	1
chr7	36050041	36050109	E022,E051	2
chr7	36050252	36050306	E081	1
chr7	36050351	36051678	E003,E004,E007,E008,E021,E022,E056,E081,E082,E083,E088,E089,E090,E091,E120,E121,E125,E128	18
chr7	36052862	36053676	E017,E022,E056,E081,E082,E083,E086,E088,E089,E090,E092,E109,E120,E121	14
chr7	36053795	36053953	E082	1
chr7	36054847	36054957	E022	1
chr7	36055410	36055716	E017,E028,E055,E056,E057,E082,E083,E114,E117,E119,E120,E121,E124,E125,E126,E127,E128	17
chr7	36055811	36055893	E083,E100	2
chr7	36056674	36056714	E086	1
chr7	36056741	36056948	E057,E098,E120,E121	4
chr7	36057170	36057218	E080,E086	2
chr7	36057463	36057663	E021,E086	2
chr7	36059406	36059470	E124	1
chr7	36059527	36059600	E124	1
chr7	36059709	36060335	E005,E021,E022,E086,E088,E090,E119,E121	8
chr7	36060406	36060504	E090	1
chr7	36060527	36060746	E088,E090,E097	3
chr7	36060784	36060835	E090	1
chr7	36060951	36061345	E003,E004,E005,E007,E008,E017,E021,E022,E028,E029,E032,E034,E046,E055,E056,E059,E080,E081,E082,E083,E086,E088,E089,E090,E091,E092,E093,E098,E100,E109,E114,E117,E119,E121,E122,E124,E125,E126,E127,E128	40
chr7	36061349	36061569	E017,E021,E022,E088,E090,E100	6
chr7	36061587	36062155	E003,E006,E022,E081,E082,E083,E088,E089,E090,E093,E097,E098,E100,E121,E125,E128	16
chr7	36062303	36062343	E034	1
chr7	36062368	36062418	E082	1
chr7	36062732	36062906	E050,E088,E120,E124	4
chr7	36062922	36063052	E081,E082,E088	3
chr7	36063055	36063186	E090,E124	2
chr7	36063239	36063289	E046	1
chr7	36063347	36063562	E082,E083,E088,E126	4
chr7	36063957	36064246	E088	1
chr7	36064353	36064515	E059,E088	2
chr7	36064744	36065202	E006,E007,E021,E022,E051,E080,E081,E082,E091,E093,E098,E122	12
chr7	36065236	36065290	E081	1
chr7	36065736	36065817	E017	1
chr7	36067116	36067196	E090	1
chr7	36067355	36067395	E086	1
chr7	36067532	36067592	E093	1
chr7	36068061	36068139	E089,E091,E100	3
chr7	36068188	36068392	E022,E081,E089,E090,E098,E100,E128	7
chr7	36068493	36068573	E086,E090	2
chr7	36068623	36068698	E091	1
chr7	36068979	36069101	E081,E082	2
chr7	36069124	36069485	E007,E051,E080,E082,E086,E088,E100,E121	8
chr7	36069558	36070079	E008,E021,E022,E028,E088,E089,E109,E120,E121,E126	10
chr7	36070864	36070914	E022	1
chr7	36070957	36071007	E017	1
chr7	36071133	36071183	E083	1
chr7	36071520	36071760	E007,E082,E091,E120	4
chr7	36071927	36072504	E017,E021,E055,E056,E057,E059,E081,E082,E083,E086,E088,E089,E090,E098,E100,E114,E117,E119,E120,E121,E125,E126,E127,E128	24
chr7	36072731	36072843	E114,E126	2
chr7	36073194	36073275	E021,E093	2
chr7	36073469	36074117	E004,E005,E017,E022,E028,E029,E055,E056,E057,E080,E083,E091,E100,E114,E117,E119,E120,E121,E124,E125,E126,E127,E128	23
chr7	36074671	36075225	E003,E021,E022,E081,E082,E086,E088,E098,E100	9
chr7	36075236	36075294	E098	1
chr7	36075301	36075351	E083	1
chr7	36075432	36075507	E089	1
chr7	36075594	36075785	E051,E082,E093,E098	4
chr7	36075974	36076124	E090,E100,E125	3
chr7	36076168	36077492	E003,E004,E005,E006,E007,E008,E017,E021,E022,E028,E034,E050,E051,E055,E056,E057,E059,E080,E081,E082,E083,E084,E085,E086,E088,E089,E090,E091,E092,E093,E094,E097,E098,E100,E109,E114,E117,E118,E119,E120,E121,E122,E125,E126,E127,E128	46
chr7	36077576	36077650	E088,E114	2
chr7	36077997	36078098	E007	1
chr7	36078194	36078264	E021,E109	2
chr7	36078596	36078636	E086	1
chr7	36078956	36079161	E017,E022,E056,E059,E080,E082,E083,E086,E097,E123,E125,E128	12
chr7	36079331	36079643	E004,E059,E083,E088,E089	5
chr7	36079740	36079828	E083	1
chr7	36079852	36079928	E017,E124	2
chr7	36079978	36080082	E003,E021	2
chr7	36080127	36080232	E008	1
chr7	36080283	36080355	E055,E121,E128	3
chr7	36080398	36080594	E006,E017,E028,E055,E056,E057,E114,E119,E120,E121,E125,E126,E128	13
chr7	36080876	36080926	E051	1
chr7	36081114	36081168	E033	1
chr7	36081562	36081655	E005,E029	2
chr7	36081912	36081962	E022,E080	2
chr7	36082073	36082184	E083	1
chr7	36082261	36082371	E083	1
chr7	36082497	36082659	E083,E091	2
chr7	36082718	36082837	E083,E086	2
chr7	36083553	36083657	E003,E090	2
chr7	36083670	36084468	E005,E021,E050,E055,E080,E083,E086,E088,E089,E090,E120,E121,E122,E126,E128	15
chr7	36084485	36086068	E003,E004,E006,E008,E017,E021,E022,E055,E056,E080,E083,E084,E086,E088,E089,E090,E092,E094,E097,E098,E100,E109,E116,E120,E122,E125,E126,E127,E128	29
chr7	36086129	36086244	E021,E089,E121	3
chr7	36086259	36086318	E085	1
chr7	36086748	36087502	E003,E004,E006,E021,E022,E050,E055,E059,E083,E084,E085,E088,E100,E109,E114,E117,E120,E121,E124,E125,E126,E128	22
chr7	36087556	36088821	E006,E008,E017,E021,E022,E028,E029,E050,E055,E056,E057,E059,E081,E082,E083,E086,E088,E089,E090,E091,E092,E093,E094,E098,E100,E116,E117,E119,E120,E121,E122,E125,E126,E127,E128	35
chr7	36088835	36089052	E008,E021,E022,E080,E100	5
chr7	36089150	36089222	E093	1
chr7	36089366	36089454	E004,E083,E100	3
chr7	36089476	36089702	E004,E022,E034,E083,E097	5
chr7	36091184	36091498	E046,E081,E082,E083,E088,E120,E121	7
chr7	36091555	36091609	E128	1
chr7	36091799	36091930	E085,E120,E127	3
chr7	36092854	36092904	E088	1
chr7	36093289	36093333	E097	1
chr7	36093361	36093405	E080	1
chr7	36093467	36093527	E125	1
chr7	36094088	36094142	E127	1
chr7	36094372	36094528	E057,E094,E109,E114,E120,E122	6
chr7	36094706	36094776	E083	1
chr7	36094814	36095230	E083	1
chr7	36095895	36096001	E017,E032,E051	3
chr7	36096147	36096275	E003,E083	2
chr7	36096546	36096596	E032	1
chr7	36096924	36097267	E005,E081,E082,E090,E116,E124,E126	7
chr7	36097794	36097834	E086	1
chr7	36097860	36097984	E004,E007,E022,E034	4
chr7	36097987	36098192	E003,E022,E091,E121	4
chr7	36098324	36098374	E007	1
chr7	36098944	36099189	E003,E004,E021,E022,E082	5
chr7	36100175	36100225	E021	1
chr7	36100555	36100605	E021	1
chr7	36101531	36102388	E003,E004,E007,E008,E017,E021,E022,E056,E080,E083,E084,E085,E086,E088,E089,E090,E098,E100,E125,E126,E128	21
chr7	36102417	36102509	E086,E088	2
chr7	36103140	36103276	E003,E021,E022,E089,E090,E124	6
chr7	36103313	36103363	E051	1
chr7	36103645	36104052	E003,E004,E021,E022,E085,E088,E092,E125	8
chr7	36104338	36104575	E034,E081,E082,E083,E086,E088,E089,E094,E100,E121,E128	11
chr7	36104973	36105030	E032	1
chr7	36105082	36105163	E121	1
chr7	36105205	36105255	E084	1
chr7	36105685	36106224	E033,E080,E081,E098,E100	5
chr7	36106758	36106868	E082	1
chr7	36107294	36107463	E005,E017,E127	3
chr7	36107538	36107663	E050,E081,E124	3
chr7	36107980	36108120	E006,E109,E124	3
chr7	36108507	36108582	E022,E098	2
chr7	36109122	36109231	E007,E086,E090,E127	4
chr7	36109343	36109476	E080	1
chr7	36109484	36109612	E083,E086,E089	3
chr7	36109632	36109682	E083	1
chr7	36109686	36109765	E097,E109	2
chr7	36109813	36109863	E089	1
chr7	36109935	36110000	E081	1
chr7	36110033	36110077	E080	1
chr7	36110444	36110517	E022	1
chr7	36111023	36111099	E022	1
chr7	36111323	36111660	E005,E022,E055,E098,E100,E109,E114,E120,E126	9
chr7	36111713	36111763	E089	1
chr7	36112072	36112122	E017	1
chr7	36112163	36112213	E022	1
chr7	36112348	36112411	E004	1
chr7	36112417	36112553	E088,E100,E121	3
chr7	36113119	36113159	E086	1
chr7	36113399	36113449	E084	1
chr7	36113478	36113542	E124	1
chr7	36113851	36113901	E050	1
chr7	36114016	36114137	E092,E114	2
chr7	36115232	36115455	E003,E021,E083,E086,E090,E121	6
chr7	36115464	36115517	E121	1
chr7	36115556	36115606	E121	1
chr7	36115791	36116022	E050,E080,E083,E092,E098,E120,E128	7
chr7	36116107	36116151	E080	1
chr7	36116359	36116423	E124	1
chr7	36116443	36116493	E090	1
chr7	36117636	36117716	E119	1
chr7	36118113	36118211	E121	1
chr7	36118476	36118540	E124	1
chr7	36118576	36118878	E005,E056,E091,E124,E125	5
chr7	36119045	36119773	E084,E085,E086,E094,E109,E114,E120,E121,E125,E128	10
chr7	36119869	36119935	E021,E109	2
chr7	36120507	36120909	E021,E082,E094,E109	4
chr7	36121032	36121201	E005,E059,E109	3
chr7	36121453	36121572	E121	1
chr7	36121769	36121895	E007,E021,E121	3
chr7	36121949	36122090	E022,E086,E088,E092,E093	5
chr7	36122457	36122614	E008,E093,E100	3
chr7	36122645	36122876	E003,E004,E021,E022,E050,E051,E080,E083,E100,E121	10
chr7	36123329	36123566	E021,E086,E109,E121	4
chr7	36123622	36124579	E003,E004,E005,E006,E007,E008,E017,E021,E022,E055,E056,E057,E080,E083,E084,E085,E086,E088,E089,E090,E091,E092,E093,E094,E097,E098,E100,E109,E114,E118,E119,E120,E121,E123,E125,E126,E127,E128	38
chr7	36124590	36124686	E022,E086,E091	3
chr7	36124734	36125033	E086,E091	2
chr7	36125090	36125140	E051	1
chr7	36125985	36126035	E051	1
chr7	36126169	36126257	E022,E083	2
chr7	36126295	36126429	E091,E098,E100,E127	4
chr7	36126444	36126595	E021,E022,E098,E114,E116,E127	6
chr7	36126676	36126716	E034	1
chr7	36127653	36127844	E022,E059,E083,E124	4
chr7	36128160	36128217	E083	1
chr7	36128240	36129147	E004,E021,E083,E092,E094,E097,E114,E120,E121,E124,E125,E126,E128	13
chr7	36129225	36129405	E091,E120,E121	3
chr7	36129470	36129548	E121	1
chr7	36129726	36129776	E022	1
chr7	36130354	36131194	E046,E082,E083,E086,E089,E098,E100,E120,E121,E125,E126	11
chr7	36131268	36131464	E082,E083,E086,E121	4
chr7	36131529	36131686	E021,E080,E083,E092,E098,E121	6
chr7	36131714	36132655	E005,E080,E082,E083,E084,E085,E086,E088,E092,E094,E098,E109,E118,E123,E127	15
chr7	36133066	36133116	E051	1
chr7	36133165	36133281	E007,E127	2
chr7	36133403	36133453	E046	1
chr7	36133538	36133604	E051	1
chr7	36133635	36133689	E127	1
chr7	36134054	36134104	E022	1
chr7	36134129	36134223	E126	1
chr7	36134269	36134319	E017	1
chr7	36134985	36135092	E086	1
chr7	36135142	36135196	E120	1
chr7	36135320	36135374	E056	1
chr7	36136101	36136673	E003,E004,E007,E008,E021,E022,E080,E081,E083,E088,E090,E091,E098,E100,E114,E118,E120,E121,E122,E125,E126	21
chr7	36136773	36136988	E046,E081,E082	3
chr7	36137845	36137929	E003,E119	2
chr7	36138117	36138178	E034	1
chr7	36138496	36138546	E022	1
chr7	36138677	36138727	E082	1
chr7	36139281	36139364	E090	1
chr7	36139713	36140211	E017,E082,E090,E120,E121,E125,E126,E128	8
chr7	36140306	36140551	E021,E055,E089,E090,E121,E125,E126	7
chr7	36141319	36141374	E021	1
chr7	36141493	36141543	E022	1
chr7	36142964	36143014	E007	1
chr7	36143598	36143648	E021	1
chr7	36143676	36143884	E006,E100,E117	3
chr7	36143920	36143974	E120	1
chr7	36144181	36144238	E086	1
chr7	36144304	36144369	E109	1
chr7	36144606	36144656	E121	1
chr7	36145619	36145669	E082	1
chr7	36145917	36146011	E088	1
chr7	36146173	36146296	E088	1
chr7	36146328	36146468	E017,E080,E088	3
chr7	36146542	36146592	E082	1
chr7	36146630	36146695	E088	1
chr7	36146734	36146803	E089	1
chr7	36147633	36147877	E084,E085,E109	3
chr7	36147899	36147949	E022	1
chr7	36147979	36148047	E021	1
chr7	36148130	36148180	E021	1
chr7	36148654	36148704	E093	1
chr7	36148743	36149183	E005,E008,E022,E086,E088,E091,E092,E093,E094,E100	10
chr7	36149638	36149962	E057,E080,E081,E082,E091,E093	6
chr7	36150101	36150181	E116	1
chr7	36150305	36150430	E022,E055,E056,E109	4
chr7	36151137	36151231	E055,E127	2
chr7	36151545	36151618	E022,E086	2
chr7	36151955	36152000	E086	1
chr7	36152143	36152243	E124	1
chr7	36152474	36152538	E124	1
chr7	36152542	36152975	E004,E008,E080,E097,E117	5
chr7	36153883	36153937	E127	1
chr7	36154019	36154279	E028,E057,E127	3
chr7	36154629	36154673	E080	1
chr7	36154709	36154763	E083	1
chr7	36154790	36157418	E003,E004,E006,E007,E017,E021,E028,E029,E033,E034,E046,E050,E051,E055,E056,E057,E059,E080,E082,E083,E084,E085,E086,E088,E089,E090,E091,E092,E093,E094,E097,E098,E100,E109,E114,E116,E117,E118,E119,E120,E121,E122,E124,E125,E126,E127,E128	47
chr7	36157430	36157494	E086,E124	2
chr7	36157968	36158265	E021,E109,E118	3
chr7	36158286	36158402	E119	1
chr7	36158662	36159436	E006,E017,E028,E029,E033,E046,E050,E051,E055,E056,E057,E059,E080,E081,E083,E084,E086,E088,E089,E090,E091,E092,E093,E094,E097,E098,E100,E109,E114,E117,E118,E119,E120,E121,E122,E124,E125,E126,E127,E128	40
chr7	36159461	36160286	E003,E004,E008,E021,E022,E057,E086,E093,E094,E100,E109,E117,E118,E119,E124,E125,E127	17
chr7	36160660	36160724	E124	1
chr7	36165911	36166018	E091,E098,E127	3
chr7	36166248	36166599	E057,E126,E127	3
chr7	36166735	36167228	E006,E007,E017,E021,E029,E050,E055,E056,E082,E083,E088,E091,E093,E094,E098,E100,E109,E114,E116,E117,E119,E120,E121,E124,E126,E127	26
chr7	36167384	36167434	E082	1
chr7	36167706	36169309	E003,E004,E006,E007,E008,E017,E021,E022,E028,E033,E034,E051,E055,E056,E057,E059,E080,E081,E082,E083,E084,E085,E086,E088,E089,E090,E091,E092,E094,E097,E098,E100,E109,E114,E116,E117,E118,E119,E120,E121,E122,E124,E125,E126,E127,E128	46
chr7	36169591	36169645	E091	1
chr7	36169815	36170388	E007,E028,E057,E059,E081,E082,E083,E086,E089,E092,E093,E094,E098,E100,E109,E119,E120	17
chr7	36170411	36170516	E100	1
chr7	36170571	36171479	E004,E017,E022,E055,E056,E083,E085,E086,E089,E093,E098,E100,E118,E120,E121,E126	16
chr7	36171769	36171918	E003,E007,E021,E022,E050,E051,E086,E091,E100,E114,E118,E124	12
chr7	36172403	36172463	E006	1
chr7	36173613	36173717	E051,E100	2
chr7	36174006	36174056	E093	1
chr7	36174269	36174323	E098	1
chr7	36174527	36174626	E083,E093	2
chr7	36174652	36174799	E034,E050,E093	3
chr7	36175138	36175206	E034	1
chr7	36175207	36175311	E003,E021,E093	3
chr7	36175344	36175448	E093	1
chr7	36175513	36175600	E029	1
chr7	36175759	36175824	E086	1
chr7	36176679	36176764	E109	1
chr7	36176778	36177893	E021,E050,E080,E082,E083,E084,E085,E092,E093,E094,E098,E109,E126	13
chr7	36177958	36178067	E109	1
chr7	36178367	36178542	E046,E055,E126	3
chr7	36180913	36181420	E084,E092,E094,E098,E109,E114	6
chr7	36181996	36182046	E022	1
chr7	36182063	36182113	E109	1
chr7	36182242	36182487	E005,E082,E097,E127	4
chr7	36182537	36182883	E082,E088,E092,E097	4
chr7	36182916	36183062	E084,E109	2
chr7	36183081	36183320	E029,E082,E109,E124,E127	5
chr7	36183786	36183836	E109	1
chr7	36183906	36184047	E034,E100,E124,E127	4
chr7	36185432	36185799	E080	1
chr7	36185847	36185903	E080	1
chr7	36185972	36186026	E080	1
chr7	36186176	36186234	E021	1
chr7	36186580	36186649	E021,E114	2
chr7	36187165	36187232	E083,E086	2
chr7	36187268	36187321	E086	1
chr7	36187335	36187580	E084,E091,E093,E118	4
chr7	36187582	36187632	E093	1
chr7	36188113	36188631	E022,E032,E046,E051,E057,E059,E086,E091,E093,E114,E124,E127	12
chr7	36189579	36189693	E007,E081,E086,E088	4
chr7	36190027	36190081	E051	1
chr7	36190411	36190538	E033,E034,E082	3
chr7	36190671	36190734	E032	1
chr7	36190740	36190853	E034,E088	2
chr7	36190863	36190942	E032,E034,E114	3
chr7	36190981	36191436	E028,E032,E033,E034,E059,E080,E082,E083,E086,E088,E089,E090,E097,E100,E109,E114,E124	17
chr7	36191480	36194920	E003,E004,E005,E006,E007,E008,E017,E021,E022,E028,E029,E032,E033,E034,E046,E050,E051,E055,E056,E057,E059,E080,E081,E082,E083,E084,E085,E086,E088,E089,E090,E091,E092,E093,E094,E097,E098,E100,E109,E114,E116,E117,E118,E119,E120,E121,E122,E123,E124,E125,E126,E127,E128	53
chr7	36194948	36195019	E097	1
chr7	36195048	36195184	E046,E093,E097	3
chr7	36195224	36196232	E003,E006,E007,E008,E017,E021,E022,E029,E034,E046,E050,E051,E055,E056,E080,E081,E082,E083,E086,E088,E089,E090,E092,E093,E094,E097,E098,E100,E109,E114,E118,E121,E124,E125,E126,E128	36
chr7	36196296	36196459	E083,E089,E093	3
chr7	36196487	36196527	E034	1
chr7	36196529	36196622	E097	1
chr7	36196737	36196781	E097	1
chr7	36196956	36197000	E080	1
chr7	36197146	36198071	E004,E005,E017,E021,E022,E028,E032,E034,E057,E082,E083,E084,E085,E093,E094,E098,E100,E109,E114,E118,E119,E124,E127	23
chr7	36198083	36198170	E082,E097	2
chr7	36198219	36198329	E119	1
chr7	36198505	36198645	E033,E088,E098,E100	4
chr7	36198690	36198760	E118	1
chr7	36198801	36198841	E086	1
chr7	36199088	36199128	E086	1
chr7	36199153	36199245	E093	1
chr7	36199341	36199545	E097,E098	2
chr7	36199661	36199715	E127	1
chr7	36199812	36199949	E109	1
chr7	36200016	36200210	E094,E097,E109	3
chr7	36200660	36200700	E034	1
chr7	36200896	36200946	E050	1
chr7	36201020	36201118	E032	1
chr7	36201185	36201310	E021,E086,E097	3
chr7	36201568	36202031	E003,E004,E005,E021,E022,E028,E050,E051,E057,E083,E091,E097,E098,E100,E114,E117,E119,E120,E121,E124,E125,E127,E128	23
chr7	36202456	36202506	E022	1
chr7	36202653	36202852	E050,E097	2
chr7	36202947	36203213	E050,E051,E084,E085,E097,E098,E109	7
chr7	36203887	36204028	E100,E118,E124	3
chr7	36204258	36204322	E124	1
chr7	36204547	36204613	E097	1
chr7	36204634	36205069	E006,E017,E028,E029,E046,E056,E059,E080,E084,E085,E088,E089,E098,E100,E109,E114,E118,E120,E121,E124,E125,E126,E128	23
chr7	36205430	36205510	E008	1
chr7	36205521	36205660	E003,E004,E021,E022	4
chr7	36205738	36205835	E008,E055,E119	3
chr7	36206083	36206169	E003	1
chr7	36206395	36206780	E021,E032,E034,E050,E051,E086	6
chr7	36207364	36207424	E100	1
chr7	36207590	36207640	E083	1
chr7	36207765	36207835	E128	1
chr7	36208649	36208713	E124	1
chr7	36210704	36210777	E093	1
chr7	36211044	36211559	E022,E028,E034,E051,E057,E080,E081,E082,E093,E116,E119,E124	12
chr7	36212001	36212051	E032	1
chr7	36212056	36212120	E124	1
chr7	36212360	36212410	E007	1
chr7	36212769	36212819	E022	1
chr7	36213102	36213186	E029	1
chr7	36213540	36213613	E124	1
chr7	36214504	36214554	E092	1
chr7	36214639	36214703	E050	1
chr7	36214704	36214744	E034	1
chr7	36215197	36215383	E098,E124,E126	3
chr7	36215384	36215438	E100	1
chr7	36215447	36216090	E003,E021,E029,E033,E046,E050,E051,E082,E084,E086,E089,E090,E091,E093,E097,E098,E100,E121,E123,E124,E126	21
chr7	36216121	36216185	E050,E090	2
chr7	36216347	36216537	E082,E090	2
chr7	36216621	36216712	E090	1
chr7	36216952	36216992	E086	1
chr7	36217705	36217759	E093,E127	2
chr7	36218071	36218150	E090,E100	2
chr7	36218559	36218630	E080	1
chr7	36218778	36218871	E120,E121	2
chr7	36219363	36219407	E080	1
chr7	36219533	36219662	E022	1
chr7	36219862	36220421	E017,E021,E022,E051,E056,E120,E121,E124,E126	9
chr7	36220601	36220651	E007	1
chr7	36220712	36220845	E029,E051	2
chr7	36221078	36221170	E017,E093	2
chr7	36221283	36221605	E006,E046,E080,E081,E082,E097,E098,E100,E118,E120,E126	11
chr7	36222190	36222309	E083,E127	2
chr7	36222363	36223208	E004,E007,E017,E021,E022,E029,E032,E034,E046,E050,E057,E081,E082,E083,E086,E088,E089,E090,E092,E093,E094,E097,E098,E100,E118,E126,E127,E128	28
chr7	36223335	36223436	E100	1
chr7	36224023	36224146	E003,E005,E022	3
chr7	36224152	36224279	E007,E080	2
chr7	36224790	36224976	E006,E080,E093,E116,E124	5
chr7	36225177	36225231	E100	1
chr7	36225280	36225443	E006,E083,E090,E100	4
chr7	36225473	36225967	E006,E017,E022,E028,E029,E055,E056,E057,E088,E089,E090,E092,E093,E119,E120,E124,E126	17
chr7	36225985	36226107	E006,E090	2
chr7	36226113	36226250	E017	1
chr7	36226293	36226720	E017,E081,E082,E083,E088,E089,E090,E097,E118,E126	10
chr7	36227899	36228315	E004,E007,E029,E081,E089,E090,E100,E114,E116,E118,E120,E121,E124,E126	14
chr7	36228335	36228385	E055	1
chr7	36228608	36228881	E004,E006,E007,E017,E021,E029,E083,E100,E128	9
chr7	36229279	36229333	E127	1
chr7	36229334	36229378	E097	1
chr7	36229648	36229702	E126	1
chr7	36229985	36232315	E005,E006,E017,E021,E022,E029,E032,E033,E046,E050,E051,E055,E056,E081,E082,E083,E084,E086,E088,E089,E090,E091,E092,E093,E097,E098,E100,E116,E118,E120,E121,E124,E125,E126,E128	35
chr7	36232344	36232693	E007,E017,E029,E050,E051,E093,E097,E100,E124	9
chr7	36232921	36233011	E093	1
chr7	36233017	36233091	E124	1
chr7	36233103	36233153	E093	1
chr7	36233249	36233446	E118	1
chr7	36233458	36233508	E032	1
chr7	36233624	36233741	E021,E029,E124	3
chr7	36233766	36233881	E022,E055,E059,E093	4
chr7	36234012	36234137	E029,E124	2
chr7	36234691	36234745	E127	1
chr7	36234949	36235013	E124	1
chr7	36235351	36236084	E006,E017,E028,E055,E056,E057,E092,E094,E100,E114,E118,E120,E121,E125,E127,E128	16
chr7	36236370	36236420	E022	1
chr7	36238159	36238286	E080,E086,E093,E123,E127	5
chr7	36238299	36238916	E006,E007,E017,E029,E034,E050,E055,E056,E059,E083,E086,E089,E090,E092,E093,E097,E098,E120,E121,E123,E124,E125,E126,E128	24
chr7	36238993	36239092	E100	1
chr7	36239157	36239298	E034,E089	2
chr7	36239324	36239404	E032	1
chr7	36239493	36239543	E093	1
chr7	36240132	36240267	E097	1
chr7	36240339	36240430	E093,E097	2
chr7	36240790	36240840	E017	1
chr7	36240875	36240971	E124	1
chr7	36241076	36241281	E005,E021,E022,E082,E098,E124	6
chr7	36241317	36241388	E093	1
chr7	36241514	36242424	E005,E006,E007,E017,E022,E033,E034,E050,E051,E080,E081,E083,E086,E088,E090,E092,E093,E097,E098,E121,E125,E128	22
chr7	36242442	36243563	E003,E004,E005,E007,E017,E021,E022,E050,E051,E081,E082,E083,E086,E088,E093,E123,E124	17
chr7	36243628	36243678	E082	1
chr7	36243683	36243800	E080,E109	2
chr7	36244035	36244150	E086,E088	2
chr7	36244211	36244261	E093	1
chr7	36244270	36244320	E017	1
chr7	36244496	36244954	E004,E005,E006,E007,E017,E022,E080,E082,E083,E086,E097,E100,E109,E114	14
chr7	36245039	36245925	E003,E005,E007,E017,E081,E082,E083,E088,E093,E100,E109,E114,E118,E128	14
chr7	36246743	36246881	E004,E005,E128	3
chr7	36246882	36249802	E003,E004,E005,E006,E007,E017,E021,E022,E028,E029,E032,E033,E034,E046,E050,E051,E055,E056,E057,E059,E080,E081,E082,E083,E084,E085,E086,E088,E089,E090,E091,E092,E093,E094,E097,E098,E100,E109,E114,E117,E118,E119,E120,E121,E123,E124,E125,E126,E128	49
chr7	36249868	36250837	E006,E017,E021,E029,E086,E089,E090,E091,E093,E097,E098,E100,E120,E121,E125,E126,E128	17
chr7	36251278	36251365	E100	1
chr7	36251752	36251867	E123	1
chr7	36252895	36252973	E050	1
chr7	36253121	36253246	E033,E050	2
chr7	36253275	36253339	E124	1
chr7	36253360	36253410	E089	1
chr7	36253790	36253844	E098	1
chr7	36254060	36254137	E046,E089	2
chr7	36254147	36255569	E003,E004,E005,E006,E008,E017,E021,E022,E056,E080,E081,E082,E083,E086,E088,E089,E090,E091,E092,E093,E097,E098,E100,E121,E125,E126,E128	27
chr7	36255632	36255682	E088	1
chr7	36255728	36256151	E005,E006,E017,E022,E029,E055,E056,E080,E081,E082,E083,E088,E089,E090,E091,E092,E094,E098,E100,E114,E118,E120,E124,E125,E126,E128	26
chr7	36256186	36256285	E088,E100	2
chr7	36256775	36257080	E021,E022,E088,E123	4
chr7	36257363	36257534	E005,E088,E097,E127	4
chr7	36257537	36257782	E005,E032,E088,E089,E116	5
chr7	36258117	36258172	E088	1
chr7	36258487	36258537	E022	1
chr7	36258992	36259032	E086	1
chr7	36261175	36261215	E086	1
chr7	36261808	36261892	E097	1
chr7	36261946	36261996	E046	1
chr7	36262911	36262990	E100	1
chr7	36263284	36263341	E093	1
chr7	36263440	36263721	E088,E090	2
chr7	36263787	36263959	E088,E090	2
chr7	36264025	36264087	E090	1
chr7	36264478	36265586	E003,E004,E005,E008,E017,E021,E022,E055,E056,E082,E083,E086,E088,E089,E090,E092,E094,E097,E098,E125,E126,E128	22
chr7	36265590	36265644	E098	1
chr7	36265648	36266103	E021,E022,E088,E090,E092,E093,E097,E100	8
chr7	36266109	36266403	E032,E088,E089,E090,E092	5
chr7	36266486	36266571	E090	1
chr7	36266614	36266751	E022,E090	2
chr7	36266782	36267342	E003,E004,E005,E017,E021,E022,E055,E056,E080,E082,E083,E086,E088,E089,E090,E091,E092,E094,E097,E098,E100,E109,E114,E120,E121,E125,E126,E128	28
chr7	36267700	36267953	E022,E088,E089,E090,E094,E097,E109,E114,E117,E120,E121,E126	12
chr7	36268134	36268300	E055,E086,E089,E090,E094,E109,E126	7
chr7	36268590	36268644	E090	1
chr7	36269446	36269525	E100	1
chr7	36269918	36269990	E109	1
chr7	36270146	36270222	E098,E124	2
chr7	36270283	36270365	E022	1
chr7	36270412	36270459	E034	1
chr7	36270483	36270622	E046	1
chr7	36270783	36270938	E021,E032,E080,E088	4
chr7	36271087	36271189	E080,E092	2
chr7	36271329	36271379	E093	1
chr7	36271574	36271624	E090	1
chr7	36272071	36272208	E003,E086	2
chr7	36272371	36272421	E021	1
chr7	36272437	36272500	E092	1
chr7	36272526	36273215	E005,E017,E021,E084,E086,E088,E089,E090,E091,E092,E094,E097,E098,E109,E114,E118,E120,E121,E124,E125,E128	21
chr7	36273240	36273290	E090	1
chr7	36273295	36273350	E120,E121	2
chr7	36274577	36274631	E100	1
chr7	36274724	36274774	E093	1
chr7	36274850	36274900	E114	1
chr7	36274951	36275003	E021	1
chr7	36275108	36275192	E022,E083,E092	3
chr7	36275665	36275716	E021,E090	2
chr7	36275740	36276097	E003,E008,E021,E022,E086,E088,E090,E118	8
chr7	36276109	36276330	E007,E021,E022,E086,E100	5
chr7	36276378	36276473	E021,E086,E114	3
chr7	36276667	36276784	E021,E022	2
chr7	36276854	36276915	E100	1
chr7	36277843	36277887	E080	1
chr7	36277925	36277980	E021,E094	2
chr7	36278554	36278657	E003	1
chr7	36278673	36278723	E021	1
chr7	36278822	36279004	E022,E086,E093	3
chr7	36279088	36279286	E046,E114,E118	3
chr7	36279808	36279862	E100	1
chr7	36279953	36280070	E119	1
chr7	36280641	36280700	E127	1
chr7	36281123	36281227	E100	1
chr7	36281906	36281984	E007	1
chr7	36282582	36282640	E021,E086	2
chr7	36282664	36282708	E097	1
chr7	36283103	36283211	E021,E022,E082,E089,E093	5
chr7	36283312	36283362	E093	1
chr7	36283784	36283846	E088,E093	2
chr7	36284049	36284347	E081,E089,E090,E092,E093,E097,E100,E126	8
chr7	36285224	36285264	E086	1
chr7	36285327	36285378	E022	1
chr7	36285429	36285604	E080,E090,E122,E124	4
chr7	36285664	36285749	E088,E122	2
chr7	36285750	36285850	E022,E086	2
chr7	36287235	36287285	E017	1
chr7	36287385	36287435	E022	1
chr7	36287632	36287682	E032	1
chr7	36287892	36287956	E091	1
chr7	36288396	36288465	E007,E022	2
chr7	36288783	36289046	E091	1
chr7	36290377	36290427	E021	1
chr7	36290428	36290478	E046	1
chr7	36290499	36290573	E124	1
chr7	36291184	36291335	E003,E004,E008,E021,E022,E029,E083,E091,E098,E109,E114,E123,E128	13
chr7	36291544	36291713	E021,E081,E082	3
chr7	36291790	36291958	E003,E008,E081	3
chr7	36292028	36292193	E008	1
chr7	36297954	36298025	E022,E088	2
chr7	36298069	36298522	E003,E004,E005,E006,E007,E008,E017,E021,E022,E028,E050,E051,E055,E056,E057,E059,E080,E081,E082,E083,E084,E085,E086,E088,E089,E090,E091,E092,E093,E094,E097,E098,E109,E114,E117,E118,E120,E121,E122,E124,E125,E126,E128	43
chr7	36298619	36298791	E006,E008,E083	3
chr7	36298875	36298925	E082	1
chr7	36299020	36299070	E021	1
chr7	36299926	36299976	E022	1
chr7	36300049	36300412	E090,E093,E116	3
chr7	36300616	36301472	E006,E017,E022,E029,E033,E034,E046,E050,E051,E055,E083,E086,E088,E089,E090,E093,E097,E098,E100,E114,E116,E124,E125,E126,E128	25
chr7	36301524	36301589	E089	1
chr7	36301676	36301716	E086	1
chr7	36301792	36301855	E109	1
chr7	36301937	36302424	E006,E017,E029,E050,E051,E059,E080,E083,E084,E085,E086,E088,E089,E090,E091,E092,E094,E097,E098,E100,E109,E116,E117,E122,E124,E128	26
chr7	36302460	36302510	E091	1
chr7	36302537	36302587	E093	1
chr7	36302658	36302751	E059	1
chr7	36302764	36302980	E124	1
chr7	36303020	36303070	E021	1
chr7	36303111	36303171	E029	1
chr7	36303367	36303417	E032	1
chr7	36303454	36303584	E029,E032,E046,E124	4
chr7	36303664	36304457	E006,E017,E021,E029,E032,E033,E046,E050,E051,E055,E056,E081,E083,E088,E089,E090,E091,E093,E097,E098,E100,E109,E120,E124,E125,E126,E128	27
chr7	36304509	36304559	E088	1
chr7	36304619	36304854	E006,E081,E082,E088,E091,E097,E109,E127	8
chr7	36304907	36304995	E088,E124	2
chr7	36305072	36305136	E088	1
chr7	36305180	36305729	E006,E017,E022,E029,E034,E046,E050,E051,E056,E057,E080,E081,E082,E083,E086,E088,E089,E090,E091,E092,E093,E094,E098,E100,E109,E114,E117,E118,E124,E125,E126,E127,E128	33
chr7	36305882	36306178	E021,E022,E086,E091,E109,E114,E118,E125,E128	9
chr7	36306238	36306327	E114	1
chr7	36306350	36306599	E094,E098,E114,E118,E124	5
chr7	36307209	36307333	E007,E114	2
chr7	36307365	36307473	E055	1
chr7	36307666	36307716	E114	1
chr7	36307743	36307783	E086	1
chr7	36308044	36308135	E100,E120	2
chr7	36308214	36308300	E080	1
chr7	36308523	36308577	E098	1
chr7	36308622	36308783	E088,E093,E128	3
chr7	36309155	36309199	E097	1
chr7	36309698	36309748	E022	1
chr7	36311902	36313139	E005,E006,E007,E017,E022,E029,E032,E033,E034,E055,E056,E083,E086,E088,E089,E090,E091,E092,E093,E094,E098,E100,E109,E114,E116,E117,E118,E124,E126	29
chr7	36313164	36313289	E021,E088,E098	3
chr7	36313390	36313440	E089	1
chr7	36313573	36313623	E022	1
chr7	36313671	36313808	E003	1
chr7	36313851	36313915	E086,E093	2
chr7	36314296	36314415	E086,E097	2
chr7	36314636	36314803	E021,E083,E088,E089	4
chr7	36315347	36315600	E100,E109	2
chr7	36315683	36315770	E100,E119	2
chr7	36315893	36315976	E093	1
chr7	36316005	36317265	E003,E006,E007,E008,E021,E022,E032,E055,E080,E082,E083,E085,E086,E088,E089,E090,E093,E097,E098,E100,E109,E114,E117,E124,E126,E128	26
chr7	36317336	36317523	E007,E008,E088	3
chr7	36317631	36318143	E003,E004,E008,E021,E022,E086,E090,E093	8
chr7	36318159	36319313	E003,E004,E005,E006,E007,E008,E017,E021,E022,E055,E056,E080,E081,E082,E083,E084,E085,E086,E088,E089,E090,E091,E092,E093,E097,E098,E100,E114,E116,E118,E120,E121,E125,E126,E128	35
chr7	36319355	36319405	E090	1
chr7	36319486	36319751	E007,E086,E093,E097,E100,E114	6
chr7	36319886	36322238	E003,E004,E005,E006,E007,E008,E017,E021,E022,E028,E029,E033,E034,E046,E050,E051,E055,E056,E057,E059,E080,E081,E082,E083,E084,E085,E086,E088,E089,E090,E091,E092,E093,E094,E097,E098,E100,E109,E114,E116,E117,E118,E119,E120,E121,E122,E123,E124,E125,E126,E127,E128	52
chr7	36322339	36322383	E097	1
chr7	36322646	36324889	E003,E004,E006,E007,E008,E021,E022,E029,E032,E033,E034,E046,E050,E051,E055,E056,E080,E081,E082,E083,E086,E088,E089,E090,E091,E093,E097,E098,E100,E109,E114,E116,E118,E120,E121,E123,E124,E126,E127	39
chr7	36324900	36325055	E081,E097	2
chr7	36325072	36326613	E003,E004,E017,E022,E029,E032,E033,E034,E046,E050,E051,E055,E056,E080,E086,E088,E089,E090,E093,E097,E098,E100,E109,E116,E118,E120,E121,E124,E125,E126,E127,E128	32
chr7	36326788	36326838	E032	1
chr7	36326876	36328100	E003,E004,E005,E008,E017,E021,E022,E029,E032,E033,E034,E046,E050,E051,E055,E059,E080,E083,E084,E085,E086,E088,E089,E090,E091,E092,E093,E094,E097,E098,E100,E109,E114,E116,E117,E118,E119,E120,E121,E123,E124,E126	42
chr7	36328160	36328214	E098	1
chr7	36328285	36328350	E093	1
chr7	36328437	36328495	E094	1
chr7	36328552	36328620	E094,E097	2
chr7	36328624	36328664	E086	1
chr7	36328817	36328907	E093	1
chr7	36328909	36329013	E032,E034,E124	3
chr7	36329436	36330736	E004,E005,E007,E017,E021,E028,E029,E033,E034,E046,E050,E051,E056,E057,E080,E082,E083,E084,E085,E086,E088,E089,E092,E093,E094,E097,E098,E100,E109,E114,E116,E117,E118,E119,E120,E121,E124,E125,E126,E127,E128	41
chr7	36330751	36331974	E003,E004,E005,E006,E007,E008,E017,E021,E022,E028,E029,E032,E033,E034,E046,E050,E051,E055,E056,E057,E059,E080,E081,E082,E083,E084,E085,E086,E088,E089,E090,E091,E092,E093,E094,E097,E098,E100,E109,E114,E116,E117,E118,E119,E120,E121,E122,E123,E124,E125,E126,E127,E128	53
chr7	36331979	36332196	E055,E085,E088,E089	4
chr7	36332374	36332488	E083,E100	2
chr7	36332499	36332661	E046,E097	2
chr7	36332726	36332770	E097	1
chr7	36332892	36332942	E021	1
chr7	36333651	36333701	E051	1
chr7	36334388	36334438	E032	1
chr7	36334454	36334534	E022	1
chr7	36334830	36334975	E005,E086,E088,E094,E098	5
chr7	36335104	36335276	E086,E088	2
chr7	36335921	36336010	E007	1
chr7	36336048	36336098	E022	1
chr7	36336157	36336234	E034	1
chr7	36336358	36336457	E097,E098	2
chr7	36336488	36336656	E051,E056,E090,E119	4
chr7	36336697	36336747	E007	1
chr7	36337183	36337281	E114	1
chr7	36337359	36337409	E046	1
chr7	36337634	36338123	E050,E080,E081,E082,E083,E086,E088,E089,E090,E091,E100	11
chr7	36338509	36338588	E100	1
chr7	36338630	36338703	E097	1
chr7	36338762	36338826	E124	1
chr7	36338908	36338972	E124	1
chr7	36338996	36339108	E017,E091	2
chr7	36339133	36339274	E080,E082,E091	3
chr7	36339328	36339425	E118	1
chr7	36339436	36340094	E003,E004,E005,E006,E007,E008,E021,E022,E081,E083,E086,E088,E091,E114,E117	15
chr7	36340123	36340183	E004	1
chr7	36340390	36341014	E006,E021,E055,E056,E059,E082,E083,E086,E088,E089,E092,E094,E097,E100,E109,E117,E120,E121,E123,E126	20
chr7	36341073	36341188	E093	1
chr7	36341538	36344169	E003,E004,E006,E007,E008,E017,E021,E022,E028,E032,E046,E050,E051,E055,E056,E057,E059,E080,E081,E082,E083,E085,E086,E088,E089,E090,E091,E092,E094,E097,E098,E100,E109,E114,E117,E118,E119,E120,E121,E122,E123,E124,E125,E126,E127,E128	46
chr7	36344251	36344301	E088	1
chr7	36344311	36344585	E021,E022,E055,E083,E086,E088	6
chr7	36344784	36344923	E017,E097,E118	3
chr7	36344931	36345002	E093	1
chr7	36345037	36345141	E083,E091,E125	3
chr7	36345246	36345305	E093,E097	2
chr7	36345390	36345440	E022	1
chr7	36345470	36345528	E090	1
chr7	36345778	36346131	E022,E029,E055,E083,E088,E089,E090,E097,E114,E126	10
chr7	36346461	36346592	E046,E088,E089	3
chr7	36346692	36346790	E083,E091	2
chr7	36346810	36346924	E083	1
chr7	36346954	36347192	E083,E088,E114,E124	4
chr7	36347412	36347621	E100,E123	2
chr7	36347651	36348049	E003,E006,E017,E046,E083,E100,E119,E120,E121,E126	10
chr7	36348790	36348899	E090,E109	2
chr7	36348946	36349118	E003,E005,E021,E091	4
chr7	36349284	36349368	E089,E109	2
chr7	36349374	36349414	E086	1
chr7	36349418	36349641	E007,E021,E022,E086	4
chr7	36350338	36350392	E127	1
chr7	36350594	36350700	E021	1
chr7	36351411	36351607	E022,E086,E118	3
chr7	36351640	36351746	E046,E124	2
chr7	36351757	36351813	E091	1
chr7	36352045	36352656	E003,E004,E006,E007,E008,E021,E022,E028,E032,E033,E034,E050,E051,E055,E057,E084,E085,E086,E088,E089,E091,E092,E093,E094,E098,E109,E114,E118,E123,E124,E127	31
chr7	36352730	36352870	E086,E118	2
chr7	36353282	36353332	E091	1
chr7	36353361	36353424	E121	1
chr7	36354032	36354082	E021	1
chr7	36354169	36354213	E097	1
chr7	36354413	36354463	E022	1
chr7	36354753	36354803	E083	1
chr7	36354839	36354902	E017,E086	2
chr7	36354971	36355025	E098	1
chr7	36355034	36355537	E003,E004,E006,E021,E022,E055,E056,E059,E080,E083,E084,E085,E086,E088,E089,E092,E094,E097,E098,E100,E109,E114,E117,E122,E123,E126,E127	27
chr7	36355886	36355946	E021	1
chr7	36356294	36356387	E098	1
chr7	36356417	36356595	E004,E083,E097	3
chr7	36356624	36356722	E034,E100	2
chr7	36356829	36356927	E033,E086	2
chr7	36356953	36357198	E004,E021,E022	3
chr7	36357275	36357721	E004,E021,E022,E083,E088,E098,E114,E116,E128	9
chr7	36357795	36358047	E004,E021,E119	3
chr7	36358069	36358402	E003,E008,E034,E086,E089,E109	6
chr7	36358474	36358957	E003,E004,E005,E006,E007,E008,E017,E021,E022,E028,E029,E032,E033,E034,E046,E050,E051,E055,E056,E057,E059,E080,E081,E082,E083,E084,E085,E086,E088,E089,E090,E091,E092,E093,E094,E097,E098,E100,E109,E114,E116,E117,E119,E120,E121,E122,E123,E124,E126,E127,E128	51
chr7	36358986	36359059	E093	1
chr7	36359242	36359390	E032,E046,E118	3
chr7	36359788	36359934	E028,E126	2
chr7	36361575	36361629	E098	1
chr7	36362902	36362952	E082	1
chr7	36363460	36363510	E032	1
chr7	36363626	36363666	E086	1
chr7	36363820	36363873	E088	1
chr7	36364430	36364493	E097	1
chr7	36364711	36364909	E003,E083,E088,E090,E097	5
chr7	36364914	36364982	E086,E097	2
chr7	36365103	36365153	E021	1
chr7	36365511	36365561	E007	1
chr7	36365975	36366099	E086	1
chr7	36368411	36368451	E086	1
chr7	36369138	36369192	E033	1
chr7	36369525	36369575	E090	1
chr7	36370228	36370282	E094	1
chr7	36370856	36370916	E006	1
chr7	36371938	36372207	E059,E080,E123	3
chr7	36372344	36372394	E021	1
chr7	36373026	36373085	E007	1
chr7	36373707	36373751	E097	1
chr7	36374178	36374279	E097,E124	2
chr7	36374546	36374596	E109	1
chr7	36374676	36374750	E033,E097	2
chr7	36374826	36375144	E046,E086,E091,E123	4
chr7	36375740	36376466	E032,E050,E097,E123	4
chr7	36376577	36376656	E021,E097	2
chr7	36376877	36376927	E051	1
chr7	36376977	36377264	E022,E082,E123	3
chr7	36378001	36378051	E021	1
chr7	36378327	36378383	E021	1
chr7	36378600	36378680	E116	1
chr7	36378746	36378810	E124	1
chr7	36378924	36378988	E124	1
chr7	36379147	36379197	E082	1
chr7	36380020	36380070	E093	1
chr7	36380223	36380303	E123	1
chr7	36380631	36380695	E093	1
chr7	36380727	36380785	E086	1
chr7	36381396	36381481	E007	1
chr7	36381698	36381748	E021	1
chr7	36382007	36382294	E006,E017,E028,E029,E056,E057,E059,E114,E117,E119,E121,E124,E125,E126,E127,E128	16
chr7	36382846	36382890	E097	1
chr7	36382901	36382951	E017	1
chr7	36383520	36383570	E050	1
chr7	36383613	36383740	E123	1
chr7	36383760	36383866	E034,E093,E098	3
chr7	36383972	36384052	E119	1
chr7	36384411	36384491	E050,E051	2
chr7	36384533	36384621	E127	1
chr7	36384762	36384812	E021	1
chr7	36384891	36384950	E097	1
chr7	36385243	36385331	E127	1
chr7	36385777	36385837	E122	1
chr7	36386019	36386388	E006,E028,E029,E055,E056,E119,E120,E124	8
chr7	36386930	36387126	E006,E080,E086	3
chr7	36387203	36387366	E080,E093,E097	3
chr7	36387461	36387606	E080,E097	2
chr7	36387764	36388263	E006,E017,E055,E056,E080,E086,E088,E089,E090,E092,E094,E097,E117,E120,E121,E122,E125,E126,E127,E128	20
chr7	36388373	36388430	E086	1
chr7	36388480	36388985	E006,E080,E091,E097	4
chr7	36389063	36389242	E080,E097	2
chr7	36389285	36389657	E003,E028,E034,E055,E057,E080,E094,E098,E117	9
chr7	36389999	36390121	E021,E080	2
chr7	36390234	36390278	E097	1
chr7	36390369	36390527	E080,E097	2
chr7	36391472	36391516	E080	1
chr7	36392549	36392603	E081	1
chr7	36392628	36392680	E022	1
chr7	36393007	36393051	E097	1
chr7	36393550	36393600	E114	1
chr7	36393698	36393748	E093	1
chr7	36393877	36394001	E017,E088,E093	3
chr7	36394025	36394227	E021,E080,E082,E097	4
chr7	36394429	36394560	E082	1
chr7	36394951	36395372	E082,E088,E094	3
chr7	36395574	36395781	E086,E097	2
chr7	36395833	36395893	E021,E127	2
chr7	36396153	36396230	E022	1
chr7	36396434	36396595	E094,E097,E123	3
chr7	36396699	36396941	E021,E082,E083,E092,E094	5
chr7	36397070	36397156	E127	1
chr7	36397940	36398037	E082,E127	2
chr7	36398306	36398457	E127	1
chr7	36398499	36398549	E082	1
chr7	36398602	36398924	E008,E081,E082	3
chr7	36399154	36399200	E034	1
chr7	36399236	36399280	E097	1
chr7	36399281	36399668	E008,E021,E022,E055,E081,E082,E083	7
chr7	36399738	36400545	E003,E004,E007,E008,E021,E022,E081,E082,E097,E127	10
chr7	36400843	36401049	E003,E008,E022,E033	4
chr7	36401051	36401111	E005	1
chr7	36401539	36401691	E086,E114,E127	3
chr7	36402257	36402353	E124	1
chr7	36402397	36402451	E127	1
chr7	36402567	36402700	E034,E125,E127	3
chr7	36402750	36402838	E032,E034,E051	3
chr7	36403141	36403407	E034,E080,E082,E083,E094,E098,E109	7
chr7	36403710	36403821	E051,E080,E097	3
chr7	36403826	36403904	E091	1
chr7	36403965	36404025	E127	1
chr7	36404246	36404419	E033,E034,E051,E097,E127	5
chr7	36404936	36405045	E034,E090,E097	3
chr7	36405263	36405602	E021,E032,E034,E051,E082,E092,E093,E097,E119	9
chr7	36405642	36407615	E003,E004,E005,E006,E007,E008,E017,E021,E022,E028,E029,E032,E033,E034,E046,E050,E051,E055,E056,E057,E059,E080,E081,E082,E083,E084,E085,E086,E088,E089,E090,E091,E092,E093,E094,E097,E098,E100,E109,E114,E116,E117,E118,E119,E120,E121,E122,E123,E124,E125,E126,E127,E128	53
chr7	36407805	36407855	E093	1
chr7	36407926	36407990	E034,E089	2
chr7	36408091	36408285	E032,E046,E118	3
chr7	36408357	36408407	E022	1
chr7	36408428	36408534	E021,E080	2
chr7	36408649	36409208	E081,E082,E119,E127	4
chr7	36409258	36409396	E046,E082	2
chr7	36409720	36409937	E081,E082,E127	3
chr7	36411073	36411127	E127	1
chr7	36411135	36411200	E034	1
chr7	36411767	36412349	E028,E032,E055,E056,E057,E059,E082,E086,E091,E097,E119,E125,E127,E128	14
chr7	36413011	36413131	E022	1
chr7	36416087	36416164	E081,E082	2
chr7	36418401	36418469	E093	1
chr7	36418541	36418591	E091	1
chr7	36419087	36419127	E034	1
chr7	36419496	36419546	E090	1
chr7	36419594	36419675	E128	1
chr7	36419717	36419771	E127	1
chr7	36419783	36419910	E083,E089	2
chr7	36420008	36420123	E081,E082,E090,E097	4
chr7	36420159	36420295	E046,E081,E120,E121	4
chr7	36420716	36420928	E008,E080,E123	3
chr7	36421379	36421419	E086	1
chr7	36421857	36421897	E086	1
chr7	36424107	36424228	E021,E114,E123	3
chr7	36424253	36424391	E022,E032,E033	3
chr7	36424423	36424544	E007,E114	2
chr7	36425254	36425335	E022,E121	2
chr7	36425521	36425602	E097	1
chr7	36426145	36426322	E033,E098	2
chr7	36426763	36426831	E092	1
chr7	36426844	36426917	E034	1
chr7	36427011	36427075	E094,E097	2
chr7	36427119	36428842	E003,E004,E005,E006,E007,E008,E021,E022,E028,E032,E033,E034,E046,E051,E055,E056,E057,E059,E080,E081,E082,E083,E084,E085,E086,E088,E089,E090,E091,E092,E093,E094,E097,E098,E100,E109,E114,E117,E118,E119,E123,E125,E126,E127	44
chr7	36428897	36434110	E003,E004,E005,E006,E007,E008,E017,E021,E022,E028,E029,E032,E033,E034,E046,E050,E051,E055,E056,E057,E059,E080,E081,E082,E083,E084,E085,E086,E088,E089,E090,E091,E092,E093,E094,E097,E098,E100,E109,E114,E116,E117,E118,E119,E120,E121,E122,E123,E124,E125,E126,E127,E128	53
chr7	36434133	36434210	E080,E083	2
chr7	36434419	36434596	E127	1
chr7	36434694	36434748	E083	1
chr7	36434790	36435127	E006,E083,E086,E088,E122,E123,E125,E127	8
chr7	36435344	36435479	E083,E127	2
chr7	36435496	36435589	E097	1
chr7	36435612	36435685	E127	1
chr7	36435843	36436194	E004,E005,E006,E017,E034,E050,E055,E056,E080,E083,E093,E121,E123,E125,E127,E128	16
chr7	36436415	36436465	E022	1
chr7	36436564	36436664	E083,E127	2
chr7	36436896	36436950	E127	1
chr7	36436994	36437154	E119,E127	2
chr7	36437278	36437398	E127	1
chr7	36437594	36437703	E007,E022,E127	3
chr7	36437898	36438088	E097,E123,E127	3
chr7	36438510	36438583	E127	1
chr7	36438698	36439094	E083,E093,E119,E127	4
chr7	36439151	36439226	E127	1
chr7	36439267	36439361	E083,E127	2
chr7	36439410	36439544	E083	1
chr7	36439684	36440085	E017,E029,E050,E055,E081,E082,E083,E089,E093,E097,E124,E125,E126,E127,E128	15
chr7	36440216	36440685	E004,E005,E017,E028,E055,E056,E057,E081,E083,E120,E125,E126,E127,E128	14
chr7	36441215	36441381	E127	1
chr7	36441400	36441606	E056,E059,E081,E123	4
chr7	36442002	36442264	E007,E082,E083,E127	4
chr7	36442294	36442421	E082,E083,E127	3
chr7	36442453	36442589	E083,E123	2
chr7	36442823	36442873	E083	1
chr7	36442933	36443076	E083	1
chr7	36443113	36443465	E046,E083,E086,E123,E127	5
chr7	36443869	36443933	E124	1
chr7	36443995	36444102	E127	1
chr7	36444198	36445068	E005,E006,E022,E034,E055,E057,E059,E080,E083,E084,E085,E091,E092,E109,E114,E122,E123,E127,E128	19
chr7	36445210	36445553	E059,E109,E119,E127	4
chr7	36445669	36445735	E083,E127	2
chr7	36445737	36446393	E003,E006,E008,E021,E022,E055,E056,E059,E080,E081,E082,E083,E086,E097,E120,E121,E122,E125,E126,E127,E128	21
chr7	36446553	36446673	E082,E083,E092,E127	4
chr7	36446695	36446762	E022,E127	2
chr7	36446831	36446942	E083	1
chr7	36447021	36447089	E082	1
chr7	36447245	36447299	E127	1
chr7	36447400	36447507	E082,E127	2
chr7	36447611	36448061	E006,E059,E081,E082,E123,E127	6
chr7	36448199	36448605	E006,E017,E028,E050,E055,E056,E059,E082,E086,E094,E109,E117,E122,E127	14
chr7	36448707	36448970	E051,E059,E082,E114,E122	5
chr7	36448988	36449038	E082	1
chr7	36449108	36449170	E034	1
chr7	36449342	36449411	E086	1
chr7	36449557	36449615	E083	1
chr7	36450098	36450164	E127	1
chr7	36450189	36450239	E093	1
chr7	36450732	36450838	E021	1
chr7	36451134	36451248	E083,E109	2
chr7	36452225	36452269	E080	1
chr7	36452579	36452728	E091,E100	2
chr7	36452837	36452952	E083	1
chr7	36453053	36453103	E083	1
chr7	36453140	36453194	E127	1
chr7	36453721	36454377	E022,E034,E121,E123	4
chr7	36454496	36454707	E005,E034,E123	3
chr7	36454750	36455265	E050,E123	2
chr7	36455979	36456030	E032	1
chr7	36456175	36456272	E032,E046	2
chr7	36456931	36456981	E021	1
chr7	36457812	36457862	E091	1
chr7	36457988	36458038	E083	1
chr7	36458258	36458308	E082	1
chr7	36458985	36459025	E034	1
chr7	36459051	36459091	E086	1
chr7	36459159	36459234	E114,E127	2
chr7	36460079	36460132	E022	1
chr7	36460377	36460492	E022	1
chr7	36461524	36461647	E123,E126	2
chr7	36461821	36461875	E100	1
chr7	36462254	36462304	E082	1
chr7	36462728	36462782	E126	1
chr7	36463148	36463208	E122	1
chr7	36463275	36463325	E097	1
chr7	36464249	36464303	E021	1
chr7	36464682	36464762	E123	1
chr7	36465367	36465440	E021	1
chr7	36465834	36465925	E021,E046,E086	3
chr7	36466142	36466192	E082	1
chr7	36466314	36466364	E082	1
chr7	36466518	36466582	E093	1
chr7	36466655	36466705	E021	1
chr7	36467394	36467480	E123	1
chr7	36469022	36469130	E082	1
chr7	36469174	36470114	E005,E006,E017,E022,E081,E082,E120,E121,E125,E126,E128	11
chr7	36470130	36470180	E109	1
chr7	36470333	36470904	E004,E059,E080,E082,E083,E097,E122,E128	8
chr7	36471299	36471406	E123,E125	2
chr7	36471918	36471968	E021	1
chr7	36472215	36472259	E097	1
chr7	36473223	36473263	E034	1
chr7	36473814	36473868	E127	1
chr7	36474110	36474162	E083	1
chr7	36476632	36476682	E083	1
chr7	36476719	36476937	E081,E083,E088	3
chr7	36476953	36477050	E083	1
chr7	36477593	36477643	E083	1
chr7	36477923	36478095	E055,E056,E126	3
chr7	36478207	36478283	E029,E083	2
chr7	36478962	36479103	E120,E125,E128	3
chr7	36479153	36479956	E006,E033,E059,E081,E082,E083,E114,E118,E120,E121,E125,E128	12
chr7	36479996	36480134	E082,E083	2
chr7	36480156	36480225	E022	1
chr7	36480376	36481010	E003,E004,E005,E006,E007,E017,E022,E032,E034,E046,E050,E051,E055,E056,E057,E059,E080,E081,E082,E083,E084,E086,E088,E089,E090,E091,E092,E093,E094,E097,E098,E109,E114,E117,E119,E121,E122,E123,E124,E125,E126,E127,E128	43
chr7	36481062	36481259	E003,E021,E022,E083,E098	5
chr7	36481265	36481717	E003,E004,E007,E008,E021,E022,E083,E086,E088,E098	10
chr7	36481803	36481871	E098	1
chr7	36481965	36482092	E081,E082,E086	3
chr7	36482750	36482800	E022	1
chr7	36483260	36483348	E083	1
chr7	36483358	36483432	E082	1
chr7	36483447	36483497	E083,E086	2
chr7	36483536	36483618	E021	1
chr7	36484630	36484680	E082	1
chr7	36485423	36485473	E083	1
chr7	36485844	36485898	E033	1
chr7	36486245	36486296	E083	1
chr7	36486385	36486781	E033,E083	2
chr7	36486927	36486998	E083	1
chr7	36487230	36487372	E022,E083	2
chr7	36487752	36488353	E006,E017,E028,E055,E056,E057,E083,E092,E094,E114,E117,E119,E125,E127,E128	15
chr7	36488379	36489098	E006,E017,E028,E055,E056,E057,E059,E083,E092,E114,E117,E119,E120,E121,E122,E125,E126,E128	18
chr7	36489245	36489871	E006,E083,E098,E121,E126,E128	6
chr7	36489975	36490099	E006,E081,E083	3
chr7	36490391	36490450	E083	1
chr7	36490521	36491064	E006,E021,E081,E083,E128	5
chr7	36491118	36491385	E006	1
chr7	36492030	36492201	E006,E083,E125	3
chr7	36493513	36493675	E021,E059,E081,E123	4
chr7	36493702	36493818	E059,E083	2
chr7	36493884	36494134	E005,E059,E123	3
chr7	36494459	36494539	E059	1
chr7	36494998	36495940	E006,E021,E022,E057,E059,E123,E124,E127	8
chr7	36495997	36496266	E006,E059,E083,E084	4
chr7	36496333	36496521	E006,E091,E109	3
chr7	36496919	36496969	E021	1
chr7	36497469	36497642	E005,E017,E086,E091,E118,E121	6
chr7	36498078	36498269	E004,E005,E057,E086	4
chr7	36498479	36498788	E004,E005,E034,E083	4
chr7	36498794	36499558	E004,E005,E021,E022,E032,E080,E083,E091,E118,E120,E123,E125,E128	13
chr7	36499721	36499814	E119	1
chr7	36500554	36500846	E006,E022,E109,E118	4
chr7	36501280	36501330	E021	1
chr7	36502222	36502327	E120	1
chr7	36502462	36502549	E021	1
chr7	36502650	36502897	E007,E008	2
chr7	36503727	36503781	E127	1
chr7	36503963	36504013	E046	1
chr7	36504071	36504126	E086	1
chr7	36504580	36504644	E124	1
chr7	36505700	36505927	E005,E050	2
chr7	36505969	36506054	E050,E086	2
chr7	36506131	36506185	E120	1
chr7	36506257	36506325	E005	1
chr7	36506840	36506941	E091,E127	2
chr7	36507221	36507271	E017	1
chr7	36507305	36507355	E021	1
chr7	36507578	36507628	E022	1
chr7	36508072	36508328	E017,E028,E059,E120,E121	5
chr7	36508419	36508567	E081,E082	2
chr7	36508766	36508833	E121	1
chr7	36508848	36508902	E120	1
chr7	36508932	36509290	E006,E017,E022,E028,E120,E121,E125,E128	8
chr7	36509294	36509348	E127	1
chr7	36509713	36509832	E122	1
chr7	36509994	36510101	E028,E092,E127	3
chr7	36510629	36511058	E006,E017,E028,E050,E055,E057,E083,E088,E093,E094,E098,E100,E114,E119,E120,E121,E122,E125,E126,E128	20
chr7	36511907	36511957	E021	1
chr7	36511988	36512235	E033,E094,E098	3
chr7	36512370	36512491	E034,E083	2
chr7	36512531	36512665	E050,E086,E093	3
chr7	36512814	36512904	E124	1
chr7	36512936	36514824	E003,E004,E006,E007,E008,E017,E021,E022,E028,E029,E032,E034,E046,E050,E051,E055,E056,E057,E059,E080,E082,E083,E084,E085,E086,E088,E089,E090,E091,E092,E093,E094,E109,E114,E116,E117,E118,E119,E120,E121,E122,E123,E124,E125,E127,E128	46
chr7	36515058	36515209	E003,E021,E022,E114,E116	5
chr7	36515838	36515888	E007	1
chr7	36517685	36517751	E034	1
chr7	36517942	36517992	E121	1
chr7	36518493	36518852	E059,E122	2
chr7	36518966	36519046	E093	1
chr7	36520968	36521032	E124	1
chr7	36521669	36521723	E126	1
chr7	36522072	36522176	E093	1
chr7	36522438	36522488	E093	1
chr7	36522540	36522590	E082	1
chr7	36522819	36522869	E083	1
chr7	36523544	36523914	E050,E059,E081,E082,E088,E121	6
chr7	36523967	36524133	E084,E085,E088	3
chr7	36524676	36524764	E123	1
chr7	36524819	36524931	E119	1
chr7	36524997	36525077	E119	1
chr7	36525100	36525140	E086	1
chr7	36525507	36525666	E004,E021,E123	3
chr7	36525759	36525821	E022	1
chr7	36526044	36526165	E033,E081,E082,E088	4
chr7	36526168	36526290	E050	1
chr7	36526930	36526980	E082	1
chr7	36527175	36527802	E003,E004,E005,E006,E007,E008,E017,E021,E022,E028,E029,E032,E033,E034,E046,E050,E051,E055,E056,E057,E059,E080,E081,E082,E083,E084,E085,E086,E088,E089,E090,E091,E092,E093,E094,E097,E098,E109,E114,E116,E117,E118,E119,E120,E121,E122,E123,E124,E125,E126,E127,E128	52
chr7	36528873	36529088	E021,E081,E082,E083,E126,E127	6
chr7	36529262	36529407	E034,E080,E089,E090	4
chr7	36529625	36530582	E003,E008,E021,E034,E046,E051,E055,E080,E081,E082,E088,E089,E090,E119,E123,E125,E128	17
chr7	36530586	36530654	E082	1
chr7	36530738	36530879	E082	1
chr7	36530951	36531219	E081,E082	2
chr7	36531259	36531562	E046,E059,E082	3
chr7	36531631	36531681	E022	1
chr7	36532921	36532975	E098	1
chr7	36533212	36533313	E120,E121	2
chr7	36533663	36533722	E082	1
chr7	36534515	36534582	E124	1
chr7	36534783	36534929	E059,E082	2
chr7	36535228	36535357	E057	1
chr7	36535540	36535622	E086	1
chr7	36535969	36536019	E046	1
chr7	36536064	36536125	E046,E086	2
chr7	36536288	36537720	E006,E022,E028,E046,E055,E056,E057,E059,E091,E119,E120,E121,E124,E125,E126,E127,E128	17
chr7	36538103	36538347	E028	1
chr7	36538493	36538907	E021,E022,E081,E082,E124	5
chr7	36539249	36539299	E022	1
chr7	36539382	36539453	E021	1
chr7	36543146	36543212	E022,E034	2
chr7	36543445	36543509	E124	1
chr7	36544964	36545053	E007	1
chr7	36545353	36545426	E081	1
chr7	36545439	36545666	E021,E022,E034,E080,E081	5
chr7	36546116	36546331	E017,E021,E034,E124,E128	5
chr7	36546419	36546490	E021	1
chr7	36546512	36547023	E004,E006,E007,E017,E022,E029,E046,E057,E114,E117,E119,E121,E124,E125,E127,E128	16
chr7	36547127	36547213	E046	1
chr7	36547284	36547372	E034,E086	2
chr7	36547442	36547489	E034	1
chr7	36547570	36547687	E046,E082,E088	3
chr7	36547938	36548076	E082,E124	2
chr7	36548416	36548466	E007	1
chr7	36549006	36549123	E021,E046	2
chr7	36549315	36549365	E021	1
chr7	36549508	36549558	E093	1
chr7	36549629	36549881	E003,E008,E021,E022,E088,E092,E114,E120,E121,E124	10
chr7	36549888	36550003	E021,E082	2
chr7	36550226	36550318	E046	1
chr7	36550635	36550714	E022	1
chr7	36550839	36550903	E124	1
chr7	36551400	36551454	E127	1
chr7	36551848	36551900	E090	1
chr7	36552304	36552647	E021,E022,E046,E050,E051,E059,E080,E081,E082,E083,E086,E088,E089,E092,E121,E124	16
chr7	36552656	36552706	E083	1
chr7	36553044	36553432	E022,E034,E046,E086	4
chr7	36553436	36553486	E114	1
chr7	36553655	36554923	E003,E004,E005,E007,E008,E021,E032,E034,E046,E050,E051,E055,E057,E059,E080,E081,E082,E084,E088,E090,E093,E119,E124,E128	24
chr7	36554956	36555173	E029,E046,E050,E124	4
chr7	36555317	36555467	E034,E046,E051	3
chr7	36555665	36555914	E034,E046,E050,E051,E059,E124,E127	7
chr7	36556068	36556616	E003,E004,E005,E006,E007,E021,E022,E028,E046,E050,E057,E080,E081,E084,E088,E093,E094,E098,E109,E116,E127	21
chr7	36556946	36556996	E021	1
chr7	36557517	36557670	E007,E050,E080,E081,E088,E093,E125,E126,E128	9
chr7	36557832	36557896	E055,E088	2
chr7	36558320	36558360	E034	1
chr7	36558766	36558830	E124	1
chr7	36558955	36559008	E022	1
chr7	36559539	36559594	E097,E128	2
chr7	36559666	36559716	E022	1
chr7	36559801	36559851	E022	1
chr7	36560494	36560544	E021	1
chr7	36560833	36560909	E050,E093	2
chr7	36561127	36561254	E082,E098	2
chr7	36561346	36561401	E081	1
chr7	36561581	36562491	E004,E005,E021,E051,E081,E082,E089,E100,E114,E120,E121	11
chr7	36562634	36562700	E021	1
chr7	36562906	36562977	E121,E124,E125	3
chr7	36563045	36563212	E007,E021,E119,E124	4
chr7	36563231	36563499	E007,E120,E121	3
chr7	36563564	36563650	E007,E121	2
chr7	36564914	36564954	E034	1
chr7	36565465	36565505	E086	1
chr7	36565696	36565794	E086	1
chr7	36565853	36565903	E093	1
chr7	36566146	36566273	E121	1
chr7	36566393	36567232	E004,E005,E006,E017,E021,E028,E029,E034,E050,E051,E055,E056,E057,E059,E080,E081,E082,E091,E093,E100,E114,E116,E117,E119,E120,E121,E122,E123,E124,E125,E126,E127,E128	33
chr7	36567287	36567896	E006,E017,E120,E121	4
chr7	36567905	36568010	E051	1
chr7	36568429	36568540	E093,E119	2
chr7	36569201	36569267	E081	1
chr7	36569501	36569551	E022	1
chr7	36569655	36569717	E005	1
chr7	36569721	36569807	E032,E046	2
chr7	36570202	36570307	E081	1
chr7	36570347	36570407	E093	1
chr7	36570539	36570689	E117,E119	2
chr7	36570714	36570758	E097	1
chr7	36571518	36571568	E017	1
chr7	36571570	36571694	E034,E082	2
chr7	36572122	36572214	E007,E022,E050	3
chr7	36572439	36572566	E121,E124	2
chr7	36572895	36572935	E034	1
chr7	36572964	36573004	E086	1
chr7	36573057	36573097	E034	1
chr7	36573197	36573247	E022	1
chr7	36573807	36573996	E022,E033,E124	3
chr7	36574109	36574169	E006	1
chr7	36574684	36574744	E006	1
chr7	36574746	36574832	E093,E114	2
chr7	36575424	36575845	E028,E057,E119,E120,E121,E125,E127,E128	8
chr7	36576479	36576539	E082	1
chr7	36576611	36576910	E081,E082,E098	3
chr7	36576935	36576985	E082	1
chr7	36577016	36577096	E086	1
chr7	36577594	36577644	E091	1
chr7	36577851	36578079	E057,E091	2
chr7	36578174	36578224	E091	1
chr7	36578327	36578411	E086	1
chr7	36578602	36578660	E021	1
chr7	36578713	36578784	E021	1
chr7	36578942	36579054	E021,E093	2
chr7	36579497	36579556	E021,E097	2
chr7	36579562	36579668	E021,E028	2
chr7	36579983	36580043	E005	1
chr7	36580184	36580374	E021,E046,E093	3
chr7	36581181	36581235	E127	1
chr7	36581708	36581780	E034	1
chr7	36581865	36581943	E005	1
chr7	36583019	36583095	E082	1
chr7	36584507	36584547	E086	1
chr7	36584588	36584648	E082,E089	2
chr7	36584807	36585133	E003,E004,E021,E022,E081,E082,E114	7
chr7	36585151	36585226	E081,E082	2
chr7	36585261	36585571	E022,E081,E082	3
chr7	36585631	36585681	E082	1
chr7	36585942	36586167	E022,E082,E090	3
chr7	36586315	36586365	E082	1
chr7	36586386	36586532	E007,E022,E093	3
chr7	36586551	36586601	E022	1
chr7	36586910	36586950	E034	1
chr7	36586965	36587439	E022,E059,E080,E081,E082,E086,E098,E127	8
chr7	36587448	36587540	E051,E081	2
chr7	36588069	36588119	E022	1
chr7	36588526	36588585	E032	1
chr7	36588658	36588791	E022,E032,E086	3
chr7	36588822	36588923	E128	1
chr7	36589570	36589620	E021	1
chr7	36590476	36590537	E081	1
chr7	36590952	36591033	E007	1
chr7	36591757	36591807	E046	1
chr7	36598698	36598905	E121	1
chr7	36598953	36599214	E022,E120,E121,E128	4
chr7	36600468	36600532	E124	1
chr7	36601100	36601164	E124	1
chr7	36601787	36602015	E050,E093,E124	3
chr7	36602787	36602864	E046,E121	2
chr7	36602936	36603272	E083,E089,E090,E097,E121	5
chr7	36603314	36603358	E097	1
chr7	36603407	36603952	E003,E006,E017,E022,E029,E046,E050,E055,E056,E080,E083,E086,E090,E097,E120,E121,E124,E125,E128	19
chr7	36603986	36604490	E004,E005,E006,E007,E021,E050,E080,E083,E084,E120,E121	11
chr7	36604523	36604590	E090	1
chr7	36605372	36605502	E021,E098	2
chr7	36605544	36605904	E017,E029,E033,E050,E051,E055,E088,E094,E097,E098,E100,E119,E120,E124,E128	15
chr7	36605924	36605978	E098	1
chr7	36606019	36606110	E050	1
chr7	36606272	36606322	E007	1
chr7	36606375	36606485	E032,E119,E125	3
chr7	36606745	36606795	E007	1
chr7	36607186	36608300	E003,E008,E017,E021,E022,E051,E097,E124,E127	9
chr7	36608342	36608392	E007	1
chr7	36608399	36608519	E008,E021	2
chr7	36608528	36608578	E082	1
chr7	36608686	36608746	E003	1
chr7	36608850	36608920	E021	1
chr7	36608957	36609062	E021	1
chr7	36609728	36609846	E046	1
chr7	36610075	36610717	E029,E034,E046,E050,E051,E086,E116,E124	8
chr7	36611053	36611121	E022,E127	2
chr7	36611202	36611263	E050	1
chr7	36612841	36612917	E007	1
chr7	36613825	36613875	E046	1
chr7	36613902	36613952	E022	1
chr7	36613997	36614066	E093	1
chr7	36614095	36614189	E003,E004	2
chr7	36615453	36615530	E081	1
chr7	36616011	36616061	E046	1
chr7	36616123	36616189	E034,E120	2
chr7	36616776	36616826	E050	1
chr7	36618109	36618205	E022,E086	2
chr7	36621888	36622044	E017,E028,E056,E057,E119,E127	6
chr7	36622175	36622496	E006,E017,E028,E055,E056,E057,E100,E119,E120,E125,E126,E127,E128	13
chr7	36622571	36622700	E119	1
chr7	36622820	36623234	E006,E017,E028,E055,E056,E057,E100,E119,E120,E125,E127,E128	12
chr7	36623299	36623435	E033,E081,E082	3
chr7	36623491	36623644	E055,E082	2
chr7	36625245	36625325	E123	1
chr7	36628203	36628387	E082,E127	2
chr7	36628455	36628533	E082	1
chr7	36629143	36629253	E086,E120	2
chr7	36629275	36629377	E017	1
chr7	36629647	36629701	E127	1
chr7	36630210	36630278	E022	1
chr7	36630563	36630613	E021	1
chr7	36630747	36630797	E082	1
chr7	36631057	36631117	E029	1
chr7	36631401	36631497	E124	1
chr7	36631891	36631960	E046	1
chr7	36633311	36633441	E093,E127	2
chr7	36633932	36634017	E098,E125	2
chr7	36634189	36634385	E017,E021,E056,E119	4
chr7	36635351	36635401	E021	1
chr7	36635515	36635705	E022,E081,E082	3
chr7	36636280	36636425	E124	1
chr7	36636636	36636681	E086	1
chr7	36636838	36637540	E006,E017,E021,E028,E050,E055,E056,E057,E086,E114,E117,E119,E127	13
chr7	36637739	36638084	E003,E004,E006,E007,E017,E021,E055,E056,E080,E083,E086,E088,E090,E093,E109,E121,E125,E126,E128	19
chr7	36638119	36638252	E017,E022	2
chr7	36639216	36639266	E021	1
chr7	36639360	36640104	E021,E022,E028,E029,E034,E046,E080,E082,E124	9
chr7	36640377	36640469	E022	1
chr7	36640636	36641602	E006,E017,E028,E029,E034,E046,E050,E051,E055,E056,E057,E080,E084,E085,E092,E094,E098,E114,E116,E119,E120,E121,E124,E125,E126,E127,E128	27
chr7	36641766	36641860	E119	1
chr7	36641930	36642030	E017,E055,E056	3
chr7	36642718	36643150	E007,E021,E050,E051	4
chr7	36643158	36643208	E051	1
chr7	36643627	36643687	E051	1
chr7	36643806	36643877	E120	1
chr7	36644082	36645626	E004,E005,E006,E007,E021,E028,E034,E046,E051,E055,E056,E057,E081,E082,E084,E086,E090,E091,E092,E098,E109,E114,E117,E118,E119,E120,E121,E124,E125,E127,E128	31
chr7	36645671	36645722	E007	1
chr7	36645747	36646608	E007,E008,E034,E081,E082,E093,E127	7
chr7	36646669	36647092	E007,E021,E022,E033,E046,E050,E059,E081,E082,E121	10
chr7	36647142	36647192	E021	1
chr7	36647289	36647696	E022,E050,E081,E084,E085,E088	6
chr7	36648676	36648735	E086	1
chr7	36649184	36649374	E007,E022,E046,E093	4
chr7	36649464	36649521	E082,E086	2
chr7	36650280	36650330	E046	1
chr7	36650385	36650628	E082	1
chr7	36650900	36651113	E007,E008,E081,E082,E086,E127	6
chr7	36651143	36651261	E022	1
chr7	36651344	36651416	E089	1
chr7	36651466	36651607	E021,E093	2
chr7	36652059	36652132	E097	1
chr7	36652669	36653602	E003,E007,E021,E050,E051,E081,E082,E116,E124	9
chr7	36653710	36653777	E021,E082	2
chr7	36653834	36653884	E007	1
chr7	36653992	36654065	E034	1
chr7	36654084	36654143	E022,E083	2
chr7	36654220	36654287	E022	1
chr7	36654288	36654342	E081	1
chr7	36654511	36654590	E007,E086	2
chr7	36654640	36654855	E022,E082,E100,E120,E126	5
chr7	36655039	36655209	E050,E081	2
chr7	36655301	36655351	E082	1
chr7	36655543	36656132	E003,E007,E008,E021,E022,E081,E082,E086,E089,E090	10
chr7	36656547	36656821	E003,E022,E100	3
chr7	36656893	36656943	E046	1
chr7	36657505	36657545	E086	1
chr7	36658492	36658597	E021	1
chr7	36659118	36659175	E046	1
chr7	36659220	36659336	E120,E121	2
chr7	36659479	36659529	E121	1
chr7	36659848	36660289	E017,E028,E034,E046,E057,E082,E119,E120,E121,E127	10
chr7	36660327	36660461	E007,E046	2
chr7	36660667	36660863	E081,E082	2
chr7	36660928	36661395	E021,E033,E034,E050,E051,E081,E082,E083,E086,E109	10
chr7	36661400	36661484	E082,E098	2
chr7	36661558	36661683	E046,E050,E051	3
chr7	36661781	36661831	E032	1
chr7	36662139	36662179	E086	1
chr7	36662723	36663221	E032,E050,E086,E088,E092,E094,E098	7
chr7	36663488	36663562	E050,E081,E082	3
chr7	36663695	36663745	E007	1
chr7	36664032	36664130	E046,E051,E109	3
chr7	36664445	36664563	E050,E051	2
chr7	36664726	36665356	E021,E029,E033,E050,E051,E055,E085,E086,E089,E090,E092,E093,E098,E100,E119,E120,E121,E124,E128	19
chr7	36665400	36665525	E032,E089	2
chr7	36665534	36665584	E114	1
chr7	36665807	36665926	E050,E090	2
chr7	36666759	36666809	E092	1
chr7	36666851	36667072	E050,E120,E121	3
chr7	36667184	36667234	E022	1
chr7	36667354	36667404	E022	1
chr7	36667548	36667650	E022,E098	2
chr7	36668247	36668297	E007	1
chr7	36668392	36668514	E007,E116	2
chr7	36669035	36669085	E021	1
chr7	36669264	36669367	E127	1
chr7	36669612	36669772	E124	1
chr7	36669943	36670166	E098,E121,E125,E128	4
chr7	36670504	36670698	E028,E051,E055,E056,E088,E089,E090,E098,E109,E126	10
chr7	36671383	36671464	E007,E124	2
chr7	36671856	36671914	E022	1
chr7	36672154	36672270	E022,E086	2
chr7	36672272	36672360	E004,E092	2
chr7	36672405	36672583	E004,E007,E008,E088	4
chr7	36672584	36672664	E083,E119	2
chr7	36672688	36673421	E003,E004,E005,E007,E008,E017,E021,E022,E046,E086,E114,E124	12
chr7	36673476	36673516	E086	1
chr7	36673582	36673711	E021,E034	2
chr7	36673723	36673797	E084	1
chr7	36674053	36674093	E086	1
chr7	36674144	36674209	E021	1
chr7	36674221	36674308	E007,E022,E084	3
chr7	36674488	36674609	E120,E121	2
chr7	36674662	36675112	E021,E080,E086,E098,E120	5
chr7	36675160	36675287	E080	1
chr7	36675300	36675363	E034	1
chr7	36675510	36675581	E007,E124	2
chr7	36675653	36676598	E081,E082,E086,E089	4
chr7	36676617	36676993	E021,E034,E081,E082,E093,E114,E122	7
chr7	36677026	36677076	E021	1
chr7	36677126	36677477	E003,E004,E005,E022,E033,E034,E051,E081,E082,E086,E088,E093,E097	13
chr7	36677746	36677798	E032,E034	2
chr7	36677812	36678076	E004,E022,E034,E046,E051,E059,E089,E090,E127	9
chr7	36678157	36678207	E022	1
chr7	36678252	36678492	E028,E034,E046,E057,E093,E121,E127	7
chr7	36678508	36678710	E034,E050,E057,E093	4
chr7	36679192	36679232	E034	1
chr7	36679281	36679892	E007,E021,E022,E033,E034,E046,E050,E051,E093,E109	10
chr7	36679909	36680043	E034,E046,E093	3
chr7	36680074	36680167	E022,E034,E093,E100	4
chr7	36680569	36680619	E093	1
chr7	36680664	36680782	E003,E021,E046,E109	4
chr7	36680786	36680888	E124	1
chr7	36681262	36681312	E022	1
chr7	36681348	36681545	E017,E034	2
chr7	36681568	36681608	E034	1
chr7	36682129	36682218	E021	1
chr7	36682290	36682340	E051	1
chr7	36682436	36682476	E034	1
chr7	36682537	36682605	E050	1
chr7	36682755	36682823	E034	1
chr7	36682845	36682932	E033,E080	2
chr7	36683312	36683362	E021	1
chr7	36683566	36683673	E046,E119	2
chr7	36684406	36684510	E081,E098	2
chr7	36684548	36685166	E003,E004,E007,E021,E022,E034,E055,E056,E086,E120,E121,E125,E128	13
chr7	36685187	36685237	E082	1
chr7	36685801	36685866	E086	1
chr7	36686308	36686407	E007	1
chr7	36686490	36686544	E120	1
chr7	36687008	36687087	E007,E021	2
chr7	36687228	36687302	E109	1
chr7	36687941	36688495	E028,E034,E056,E057,E117,E119,E127	7
chr7	36688671	36688711	E034	1
chr7	36689052	36689092	E086	1
chr7	36689208	36689295	E003	1
chr7	36689339	36689389	E022	1
chr7	36689910	36689962	E034	1
chr7	36690012	36690304	E081,E082,E094	3
chr7	36690543	36691750	E006,E007,E017,E021,E028,E034,E055,E056,E057,E081,E082,E084,E085,E086,E089,E090,E091,E098,E109,E117,E118,E119,E120,E121,E124,E125,E126,E127,E128	29
chr7	36692048	36692499	E008,E017,E055,E056,E090,E117,E120,E126,E128	9
chr7	36692646	36693992	E003,E006,E007,E008,E017,E021,E022,E028,E034,E046,E055,E056,E057,E081,E082,E083,E086,E088,E089,E090,E092,E093,E098,E114,E117,E120,E121,E125,E126,E127,E128	31
chr7	36694083	36694181	E007,E022	2
chr7	36694185	36694236	E021	1
chr7	36694558	36694616	E127	1
chr7	36694675	36694725	E022	1
chr7	36694995	36695045	E022	1
chr7	36695245	36695295	E046	1
chr7	36695309	36695396	E022	1
chr7	36696031	36696420	E003,E008,E021,E022,E050,E084,E085,E109	8
chr7	36696722	36697330	E005,E007,E021,E022,E029,E034,E046,E055,E056,E120,E121,E124	12
chr7	36697703	36697819	E022,E034,E093	3
chr7	36697985	36699268	E003,E004,E005,E006,E007,E008,E017,E021,E022,E028,E029,E046,E055,E056,E057,E059,E080,E081,E082,E083,E084,E085,E086,E088,E089,E090,E091,E092,E093,E097,E098,E100,E109,E114,E117,E118,E119,E120,E121,E122,E124,E125,E126,E127,E128	45
chr7	36699384	36699688	E005,E007,E086,E093,E117	5
chr7	36699759	36699817	E022,E086	2
chr7	36699838	36700000	E007,E086	2
chr7	36700549	36700599	E085	1
chr7	36700630	36701533	E003,E004,E005,E006,E007,E008,E017,E021,E022,E028,E055,E056,E057,E084,E085,E086,E109,E114,E117,E118,E119,E120,E121,E125,E126,E127,E128	27
chr7	36701762	36701812	E021	1
chr7	36701888	36702030	E003,E085	2
chr7	36702541	36702591	E007	1
chr7	36702612	36702684	E084	1
chr7	36702926	36702976	E109	1
chr7	36703040	36703446	E006,E017,E056,E084,E125	5
chr7	36704534	36704584	E017	1
chr7	36704699	36704749	E022	1
chr7	36704782	36704836	E094	1
chr7	36706241	36707114	E005,E022,E028,E046,E050,E051,E057,E084,E086,E117,E119,E123,E125,E127,E128	15
chr7	36707153	36707269	E028,E050,E125	3
chr7	36707733	36708082	E017,E028,E055,E056,E057,E119,E120,E121,E125,E127,E128	11
chr7	36708358	36708408	E021	1
chr7	36708524	36708853	E034,E046,E050,E084,E085,E109,E124	7
chr7	36709125	36709844	E003,E004,E006,E017,E021,E022,E028,E034,E046,E050,E051,E055,E056,E057,E117,E119,E120,E121,E125,E127,E128	21
chr7	36709868	36709999	E033,E034	2
chr7	36710011	36710071	E005	1
chr7	36710074	36710114	E034	1
chr7	36710147	36710197	E051	1
chr7	36710358	36710977	E003,E004,E005,E006,E007,E008,E017,E021,E022,E028,E029,E032,E033,E034,E046,E050,E051,E055,E056,E057,E059,E080,E081,E082,E083,E084,E085,E086,E088,E089,E090,E091,E092,E093,E094,E097,E098,E100,E109,E114,E116,E117,E118,E119,E120,E121,E122,E123,E124,E125,E126,E127,E128	53
chr7	36711124	36711254	E034,E127	2
chr7	36711256	36711318	E033	1
chr7	36711335	36711385	E051	1
chr7	36711614	36711680	E034,E046	2
chr7	36711903	36711957	E033	1
chr7	36712668	36712804	E034	1
chr7	36713300	36713748	E021,E022,E028,E057,E119,E120,E125,E127	8
chr7	36713863	36714001	E005,E057,E119	3
chr7	36714040	36714191	E017,E028,E057	3
chr7	36714899	36714949	E109	1
chr7	36715004	36715121	E034,E121	2
chr7	36715165	36715225	E006	1
chr7	36715239	36715292	E034	1
chr7	36716220	36716280	E005	1
chr7	36716423	36716464	E034	1
chr7	36716608	36716676	E034,E050	2
chr7	36717052	36717182	E033,E034	2
chr7	36717250	36717290	E034	1
chr7	36717332	36718650	E004,E005,E022,E029,E032,E033,E034,E046,E050,E051,E059,E080,E083,E084,E086,E088,E089,E090,E092,E093,E098,E109,E116,E119,E121,E122,E124	27
chr7	36718788	36718868	E123	1
chr7	36718972	36719022	E046	1
chr7	36719355	36719484	E021,E034	2
chr7	36719493	36719562	E093	1
chr7	36719742	36719782	E086	1
chr7	36720425	36720479	E033	1
chr7	36720513	36720557	E034	1
chr7	36720947	36721043	E034	1
chr7	36721460	36721510	E082	1
chr7	36721519	36721587	E034	1
chr7	36721593	36721690	E084,E119	2
chr7	36721876	36722036	E034,E046,E050,E051,E082,E086	6
chr7	36722426	36722476	E022	1
chr7	36722576	36724129	E004,E005,E021,E028,E034,E046,E055,E057,E059,E084,E085,E086,E091,E109,E119,E120,E121,E125,E127,E128	20
chr7	36724196	36724293	E005,E085,E086	3
chr7	36724348	36724460	E085,E098,E109	3
chr7	36724558	36724931	E004,E005,E080,E083,E084,E085,E094,E098,E109,E119,E122,E128	12
chr7	36724944	36725046	E084	1
chr7	36725275	36725333	E007	1
chr7	36725404	36725581	E119	1
chr7	36725880	36726625	E005,E017,E028,E029,E033,E034,E046,E050,E051,E055,E056,E057,E059,E082,E083,E093,E094,E098,E109,E114,E119,E120,E121,E122,E125,E127,E128	27
chr7	36726646	36726706	E004	1
chr7	36726759	36727138	E028,E034,E057,E085,E119,E125,E127,E128	8
chr7	36727163	36727328	E046,E057	2
chr7	36728073	36728126	E034	1
chr7	36728610	36728710	E022,E083	2
chr7	36728735	36728902	E059,E089	2
chr7	36729077	36729306	E022,E046,E059	3
chr7	36729522	36729586	E080	1
chr7	36729607	36729727	E081,E082	2
chr7	36729813	36730018	E080	1
chr7	36730071	36730334	E007,E046,E080,E081,E090,E116	6
chr7	36730350	36730847	E005,E028,E029,E034,E046,E050,E051,E057,E080,E081,E082,E083,E090,E092,E093,E124,E125	17
chr7	36731058	36731159	E034	1
chr7	36731201	36731251	E046	1
chr7	36731386	36731436	E114	1
chr7	36731470	36731552	E034,E093	2
chr7	36731575	36731828	E034,E046	2
chr7	36731864	36731942	E034,E046	2
chr7	36731983	36732781	E034,E046	2
chr7	36732980	36733084	E034	1
chr7	36733381	36733508	E029,E034,E050,E080,E086,E124	6
chr7	36733587	36733637	E046	1
chr7	36735405	36735520	E034,E046	2
chr7	36735668	36735708	E034	1
chr7	36737045	36737149	E046,E097	2
chr7	36737364	36737560	E007,E034,E124,E127	4
chr7	36737581	36737672	E034,E046	2
chr7	36737715	36737755	E086	1
chr7	36737773	36737846	E034	1
chr7	36739011	36739201	E004,E021,E022,E034,E127	5
chr7	36739366	36739406	E034	1
chr7	36739582	36739622	E034	1
chr7	36739852	36739892	E086	1
chr7	36740312	36740414	E093,E124	2
chr7	36740511	36740561	E046	1
chr7	36741618	36741672	E056	1
chr7	36741916	36742018	E034,E046	2
chr7	36742098	36742148	E021	1
chr7	36742668	36742748	E021,E088,E127	3
chr7	36742773	36742864	E090	1
chr7	36743609	36743793	E034,E046	2
chr7	36745686	36745736	E021	1
chr7	36746382	36746432	E032	1
chr7	36746535	36746687	E057,E084,E085	3
chr7	36746758	36747061	E046,E084	2
chr7	36747087	36747909	E029,E046,E057,E082,E084,E085,E092,E098,E109,E125,E127	11
chr7	36748266	36748327	E085	1
chr7	36748386	36748859	E007,E021,E022,E034,E046,E084,E085,E091,E092,E097,E109	11
chr7	36748952	36749027	E085	1
chr7	36749092	36749142	E084	1
chr7	36749403	36749568	E084	1
chr7	36749746	36749786	E034	1
chr7	36749848	36750481	E003,E021,E022,E084,E085,E092,E098,E109,E119,E125,E128	11
chr7	36750518	36750603	E084	1
chr7	36750982	36751166	E004,E008,E021,E022,E084,E098,E119,E128	8
chr7	36751430	36751568	E007,E032,E034,E046	4
chr7	36751595	36751649	E098	1
chr7	36751666	36751990	E034,E046,E050,E098,E125,E127,E128	7
chr7	36752050	36752125	E098	1
chr7	36756250	36756290	E086	1
chr7	36756623	36756900	E029,E034,E124	3
chr7	36756922	36757577	E029,E046,E088,E090,E091,E100,E109,E124	8
chr7	36757851	36757997	E029,E046,E124	3
chr7	36758026	36758135	E046	1
chr7	36758251	36758436	E029,E034,E046	3
chr7	36758701	36759097	E029,E034,E084,E085,E086,E098,E109,E114,E124	9
chr7	36759235	36759329	E034	1
chr7	36759436	36759652	E046,E084	2
chr7	36759964	36760004	E034	1
chr7	36760054	36760241	E034,E093	2
chr7	36760258	36760354	E032,E046	2
chr7	36760431	36760481	E046	1
chr7	36760532	36761199	E029,E033,E034,E046,E090,E093,E124	7
chr7	36761203	36761292	E093	1
chr7	36761304	36761354	E089	1
chr7	36761411	36761475	E124	1
chr7	36761842	36761895	E032	1
chr7	36761910	36762248	E029,E046,E084,E124	4
chr7	36762259	36762367	E034,E046	2
chr7	36762500	36762708	E029,E046,E084,E090,E097	5
chr7	36762835	36764509	E007,E021,E022,E029,E032,E033,E034,E046,E050,E051,E059,E080,E081,E083,E084,E085,E086,E088,E089,E090,E091,E092,E093,E094,E097,E098,E100,E109,E116,E124	30
chr7	36764527	36764935	E033,E034,E046,E084,E085,E109	6
chr7	36764996	36765235	E034,E046,E084,E085,E090	5
chr7	36765308	36765366	E034	1
chr7	36765624	36765791	E029,E034,E083,E084	4
chr7	36765849	36765889	E086	1
chr7	36765950	36766379	E029,E034,E046,E084,E085,E091,E124	7
chr7	36766415	36766534	E034,E046,E050,E057	4
chr7	36766569	36767208	E007,E029,E033,E034,E046,E050,E051,E082,E084,E088,E093,E100,E109,E116,E124,E127,E128	17
chr7	36767231	36767271	E034	1
chr7	36767402	36767466	E124	1
chr7	36767902	36767953	E034	1
chr7	36768038	36768089	E034	1
chr7	36768331	36768418	E033	1
chr7	36768714	36768776	E127	1
chr7	36771606	36771818	E029,E124	2
chr7	36772245	36772438	E029	1
chr7	36772448	36772502	E033	1
chr7	36772512	36772791	E004,E021,E022,E029,E125	5
chr7	36772840	36772890	E046	1
chr7	36773042	36773479	E029,E034,E046,E124	4
chr7	36773896	36774101	E046,E081	2
chr7	36774177	36774227	E046	1
chr7	36774326	36774376	E046	1
chr7	36774404	36774540	E029	1
chr7	36774542	36774598	E046	1
chr7	36774806	36775247	E021,E028,E029,E034,E046,E057,E080,E084,E116,E124,E125,E127,E128	13
chr7	36775263	36775634	E029,E034,E084,E085,E116	5
chr7	36775758	36777102	E021,E029,E032,E033,E034,E046,E084,E085,E088,E089,E090,E091,E092,E093,E100,E109,E116,E124,E127	19
chr7	36777170	36777376	E029,E091,E124	3
chr7	36777866	36778368	E004,E021,E084,E109,E119,E124	6
chr7	36778505	36778643	E004,E021	2
chr7	36778685	36778738	E021	1
chr7	36778766	36779253	E022,E028,E057,E119,E127	5
chr7	36779314	36779432	E057	1
chr7	36779634	36779744	E007,E033	2
chr7	36779821	36779871	E007	1
chr7	36780111	36780216	E021,E022,E089	3
chr7	36781567	36781787	E021,E029,E046,E082,E124	5
chr7	36782397	36783272	E022,E029,E032,E033,E046,E050,E051,E082,E083,E088,E089,E090,E091,E092,E093,E097,E098,E100,E116,E119,E124	21
chr7	36783457	36783519	E033	1
chr7	36784127	36784167	E034	1
chr7	36785313	36785363	E022	1
chr7	36785555	36785615	E005	1
chr7	36785755	36785821	E022,E093	2
chr7	36785830	36786422	E006,E029,E033,E046,E050,E082,E083,E084,E085,E086,E088,E091,E093,E094,E097,E098,E100,E109,E114,E124,E125,E128	22
chr7	36786466	36786723	E084,E097,E098,E128	4
chr7	36786726	36787542	E004,E006,E017,E021,E028,E029,E032,E033,E034,E046,E082,E084,E085,E086,E088,E092,E098,E100,E116,E119,E124,E125,E127,E128	24
chr7	36787554	36788269	E017,E029,E032,E034,E046,E051,E082,E084,E093,E098,E116,E124,E125,E128	14
chr7	36788422	36788486	E029	1
chr7	36788763	36789697	E004,E005,E006,E028,E029,E034,E046,E050,E051,E057,E059,E080,E084,E085,E088,E089,E093,E098,E100,E114,E116,E119,E124,E125,E127,E128	26
chr7	36789848	36790017	E022,E029,E032,E086,E098	5
chr7	36790033	36790113	E029	1
chr7	36790153	36790638	E021,E022,E029,E034,E046,E093,E098,E124	8
chr7	36790686	36790776	E124	1
chr7	36790791	36790886	E029,E097	2
chr7	36790951	36791017	E033	1
chr7	36791475	36791541	E098	1
chr7	36791612	36791710	E007,E085	2
chr7	36791773	36792272	E084,E085,E086,E098	4
chr7	36792321	36792375	E098	1
chr7	36792876	36793144	E082,E121	2
chr7	36793226	36793304	E081,E082	2
chr7	36793336	36793444	E082	1
chr7	36793922	36793991	E082	1
chr7	36793994	36794048	E098	1
chr7	36794374	36794495	E007,E082	2
chr7	36794506	36794583	E034	1
chr7	36794792	36794842	E007	1
chr7	36795233	36795410	E029,E032,E033,E046,E109,E116,E124	7
chr7	36795444	36795693	E029,E032,E046,E084,E124	5
chr7	36795855	36795930	E082,E128	2
chr7	36795995	36796096	E081,E093	2
chr7	36796239	36796382	E032,E046	2
chr7	36796402	36796442	E034	1
chr7	36796499	36796559	E004	1
chr7	36796813	36796961	E004,E046,E083,E128	4
chr7	36796992	36797092	E122	1
chr7	36798591	36798986	E021,E059,E082,E089,E090	5
chr7	36799426	36800070	E081,E082,E083,E089,E090,E098,E120,E121	8
chr7	36800315	36800438	E089,E090	2
chr7	36800462	36800533	E003,E022	2
chr7	36800706	36801093	E005,E007,E059,E084,E085,E086,E090,E121	8
chr7	36801129	36801312	E084,E085,E098,E109,E114,E118	6
chr7	36801395	36801486	E084	1
chr7	36801506	36801622	E021	1
chr7	36802097	36803157	E003,E004,E005,E006,E007,E008,E017,E021,E022,E033,E057,E080,E082,E083,E085,E086,E114,E120,E121,E125,E128	21
chr7	36803200	36803240	E086	1
chr7	36803407	36803477	E021,E022	2
chr7	36803726	36803806	E008	1
chr7	36804070	36804180	E021,E034	2
chr7	36804405	36804445	E034	1
chr7	36804490	36804661	E003,E004,E022,E034,E046,E088,E093	7
chr7	36804663	36804923	E004,E006,E033,E034,E046,E086,E093,E109,E125,E128	10
chr7	36804974	36805024	E084	1
chr7	36805040	36805132	E034,E046,E093	3
chr7	36805281	36805540	E003,E004,E008,E021,E022,E029,E034,E046,E091,E114,E117,E123,E124	13
chr7	36805630	36805687	E021	1
chr7	36805814	36805996	E033,E082,E093	3
chr7	36806156	36806196	E034	1
chr7	36806227	36806700	E021,E059,E081,E083	4
chr7	36806738	36806839	E003,E089,E097	3
chr7	36807256	36807371	E032,E090,E127	3
chr7	36807401	36807468	E032	1
chr7	36807671	36807725	E081	1
chr7	36808033	36808426	E034,E081,E082,E127	4
chr7	36808584	36808634	E021	1
chr7	36808674	36808728	E081	1
chr7	36808745	36808834	E034	1
chr7	36809208	36809296	E034	1
chr7	36810511	36810566	E034	1
chr7	36810985	36811050	E032	1
chr7	36811617	36811657	E034	1
chr7	36812376	36812456	E034	1
chr7	36812657	36812764	E034,E082	2
chr7	36813142	36813247	E116	1
chr7	36813889	36813981	E051,E109	2
chr7	36814099	36814149	E022	1
chr7	36814384	36814442	E086	1
chr7	36814666	36814762	E022,E034	2
chr7	36814782	36815734	E003,E005,E007,E008,E028,E029,E032,E033,E034,E046,E050,E051,E088,E089,E090,E091,E093,E097,E098,E100,E116,E124	22
chr7	36815786	36816103	E034,E046	2
chr7	36816245	36816295	E046	1
chr7	36816302	36816355	E034	1
chr7	36816364	36817810	E021,E022,E029,E032,E033,E034,E046,E050,E051,E081,E082,E084,E089,E090,E093,E098,E109,E124	18
chr7	36817845	36817939	E034,E046	2
chr7	36817980	36818059	E034	1
chr7	36818069	36818119	E046	1
chr7	36818158	36818498	E005,E034,E086,E093,E119	5
chr7	36818942	36818992	E051	1
chr7	36820021	36820199	E046	1
chr7	36820280	36820412	E021,E034,E091	3
chr7	36820451	36821416	E005,E028,E029,E033,E034,E046,E050,E057,E059,E081,E082,E086,E088,E089,E091,E092,E093,E098,E109,E124	20
chr7	36821616	36821694	E034,E051	2
chr7	36821998	36822082	E007,E034	2
chr7	36822143	36822193	E046	1
chr7	36822386	36822453	E034	1
chr7	36822530	36822608	E034	1
chr7	36823136	36823226	E034,E046,E080,E093	4
chr7	36823587	36823627	E034	1
chr7	36823707	36823776	E034,E046	2
chr7	36823940	36824061	E034	1
chr7	36824181	36826095	E004,E005,E021,E028,E029,E032,E033,E034,E046,E050,E051,E057,E059,E080,E081,E083,E084,E085,E086,E088,E089,E090,E091,E092,E093,E094,E097,E098,E100,E109,E116,E119,E121,E124,E127	35
chr7	36826096	36826340	E032,E033,E034,E046	4
chr7	36826705	36826755	E046	1
chr7	36826814	36826903	E046,E081,E082,E126	4
chr7	36826908	36826958	E032	1
chr7	36826970	36827209	E034,E046,E089,E093	4
chr7	36827322	36829021	E003,E007,E008,E021,E022,E032,E033,E034,E046,E050,E051,E080,E086,E088,E092,E093,E109,E116,E124,E125,E127	21
chr7	36829086	36829144	E034	1
chr7	36829177	36829674	E007,E028,E033,E034,E046,E050,E057,E081,E109	9
chr7	36829713	36830157	E033,E034,E046,E051,E080,E081,E082,E083,E086,E088,E093,E098,E109	13
chr7	36830214	36830413	E034,E081	2
chr7	36830526	36830576	E093	1
chr7	36830683	36830782	E034	1
chr7	36831047	36831189	E021,E081,E082,E090,E120,E127	6
chr7	36831265	36831506	E034,E081,E082	3
chr7	36831520	36831585	E022,E034	2
chr7	36831713	36831787	E097	1
chr7	36832073	36832146	E086	1
chr7	36832224	36832274	E082	1
chr7	36832299	36832362	E090	1
chr7	36832429	36832469	E086	1
chr7	36832913	36833049	E034,E046	2
chr7	36833876	36835914	E003,E004,E007,E021,E028,E032,E034,E046,E051,E057,E059,E082,E083,E084,E085,E086,E089,E090,E092,E093,E094,E097,E098,E109,E118,E119,E121,E125,E127,E128	30
chr7	36835957	36836025	E084,E093	2
chr7	36836107	36836270	E021,E084,E085,E086,E118,E119,E124	7
chr7	36836428	36837254	E007,E022,E034,E083,E084,E085,E086,E089,E090,E109,E118,E119,E120,E121,E124,E127	16
chr7	36839360	36839420	E006	1
chr7	36841263	36841313	E089	1
chr7	36841962	36842766	E032,E059,E089,E090,E093,E124	6
chr7	36842795	36842845	E032	1
chr7	36843273	36843325	E034	1
chr7	36846530	36846798	E005,E028,E029,E046,E050,E123,E124	7
chr7	36846850	36846915	E003,E127	2
chr7	36847215	36847322	E003,E021,E081,E082	4
chr7	36847494	36847574	E008	1
chr7	36848203	36848272	E086,E088	2
chr7	36848770	36849066	E007,E034,E081,E092	4
chr7	36849199	36849431	E007,E021,E022,E033,E046,E092	6
chr7	36849768	36849924	E050,E081,E082	3
chr7	36849950	36850131	E086,E092,E116	3
chr7	36850182	36850407	E084,E085,E086,E092,E109	5
chr7	36850499	36850579	E119	1
chr7	36850881	36851249	E089,E090,E119	3
chr7	36851361	36851840	E028,E029,E051,E057,E059,E119,E125,E128	8
chr7	36852101	36852200	E116	1
chr7	36852317	36852409	E046	1
chr7	36853326	36853366	E086	1
chr7	36853516	36853566	E022	1
chr7	36854054	36854143	E084	1
chr7	36854243	36854283	E034	1
chr7	36857284	36857340	E080	1
chr7	36857528	36857568	E086	1
chr7	36858532	36858601	E086,E124	2
chr7	36859300	36859380	E034,E119	2
chr7	36859403	36859454	E084	1
chr7	36859476	36859526	E021	1
chr7	36859987	36861069	E006,E028,E029,E057,E059,E082,E083,E088,E091,E097,E100,E117,E119,E120,E121,E124,E125,E126,E127,E128	20
chr7	36861260	36861410	E119	1
chr7	36861484	36861534	E051	1
chr7	36862153	36862203	E082	1
chr7	36862407	36862467	E088	1
chr7	36862630	36862767	E098	1
chr7	36863008	36863234	E081,E082,E098	3
chr7	36863573	36863680	E007,E046,E109	3
chr7	36863819	36863905	E021,E022	2
chr7	36863966	36864030	E124	1
chr7	36864435	36864507	E007,E091	2
chr7	36865016	36865274	E081,E082,E088	3
chr7	36865372	36865435	E088	1
chr7	36865537	36865608	E098	1
chr7	36866159	36866209	E022	1
chr7	36866948	36867008	E006	1
chr7	36867265	36868071	E028,E029,E057,E081,E082,E089,E090,E100,E119,E124,E127	11
chr7	36868074	36868283	E057,E086,E127	3
chr7	36868546	36868610	E124	1
chr7	36870252	36870347	E032,E088	2
chr7	36870537	36870587	E088	1
chr7	36870643	36870794	E081,E088	2
chr7	36870831	36870888	E021	1
chr7	36870938	36871046	E022,E088	2
chr7	36871139	36871249	E088	1
chr7	36871445	36871606	E088	1
chr7	36872036	36872134	E021,E050,E128	3
chr7	36872348	36872484	E046,E125	2
chr7	36872920	36872960	E086	1
chr7	36873330	36873404	E050	1
chr7	36873543	36873620	E046	1
chr7	36873783	36873833	E050	1
chr7	36873924	36874002	E127	1
chr7	36874106	36874156	E021	1
chr7	36874254	36874304	E082	1
chr7	36876607	36876735	E085	1
chr7	36876797	36876837	E086	1
chr7	36876838	36876888	E085	1
chr7	36876896	36877009	E017,E086	2
chr7	36877436	36877522	E033	1
chr7	36877636	36877721	E022,E033	2
chr7	36877841	36877891	E114	1
chr7	36877938	36878069	E057,E119	2
chr7	36878215	36878346	E081,E082	2
chr7	36878403	36878941	E005,E029,E081,E082,E083	5
chr7	36879148	36879268	E034,E119	2
chr7	36879721	36880087	E022,E032,E059,E081,E082	5
chr7	36880479	36880714	E033,E080,E089,E090	4
chr7	36880752	36880841	E089	1
chr7	36881007	36881047	E086	1
chr7	36881141	36881195	E033,E034	2
chr7	36881591	36881691	E021,E022	2
chr7	36881857	36881907	E021	1
chr7	36882205	36882255	E090	1
chr7	36883079	36883169	E119	1
chr7	36883248	36883288	E086	1
chr7	36883539	36883626	E059	1
chr7	36883876	36884488	E028,E059,E119,E127	4
chr7	36884918	36885029	E059	1
chr7	36887314	36887364	E050	1
chr7	36887443	36887507	E124	1
chr7	36887770	36887824	E082	1
chr7	36888200	36888314	E050	1
chr7	36888668	36888744	E051,E086	2
chr7	36889121	36889213	E088	1
chr7	36889477	36889547	E118	1
chr7	36889548	36889628	E116	1
chr7	36889707	36889757	E022	1
chr7	36890963	36891013	E083	1
chr7	36891089	36891179	E046,E050,E082,E098	4
chr7	36891226	36891286	E050	1
chr7	36891366	36891451	E050	1
chr7	36891572	36891872	E003,E046,E050,E051,E081,E083,E086,E088,E093,E116,E122	11
chr7	36892272	36892322	E088	1
chr7	36892418	36892533	E098	1
chr7	36892578	36892683	E028	1
chr7	36892873	36892923	E022	1
chr7	36893091	36893277	E022,E116,E119	3
chr7	36893620	36893660	E034	1
chr7	36893735	36894106	E059,E093,E097,E116,E119,E127	6
chr7	36894153	36895612	E028,E046,E051,E057,E059,E086,E091,E097,E100,E119,E127	11
chr7	36895666	36895813	E005,E119	2
chr7	36895840	36895929	E022	1
chr7	36895969	36896019	E090	1
chr7	36896038	36896088	E051	1
chr7	36896158	36896198	E034	1
chr7	36896223	36896375	E017,E022,E050,E051,E086	5
chr7	36896382	36896436	E081	1
chr7	36896448	36896498	E082	1
chr7	36897879	36897929	E090	1
chr7	36898532	36898572	E034	1
chr7	36899038	36899206	E005,E033,E083	3
chr7	36899548	36899588	E086	1
chr7	36899701	36899804	E059,E082	2
chr7	36899836	36901147	E059,E081,E082,E083,E089,E090	6
chr7	36901209	36901353	E059	1
chr7	36901366	36901565	E021,E059,E081,E082	4
chr7	36901639	36901759	E082	1
chr7	36902297	36902915	E004,E005,E022,E028,E046,E057,E080,E083,E084,E120,E125,E128	12
chr7	36903194	36903392	E046,E080,E084,E098	4
chr7	36903394	36903469	E084	1
chr7	36903485	36905170	E005,E006,E021,E028,E033,E034,E046,E050,E059,E080,E082,E083,E084,E085,E086,E088,E090,E092,E097,E098,E109,E114,E118,E119,E122,E124,E125,E128	28
chr7	36905427	36905477	E022	1
chr7	36905531	36905617	E114	1
chr7	36905917	36906048	E005,E034,E051	3
chr7	36906081	36906165	E116	1
chr7	36906935	36907005	E034	1
chr7	36907600	36907644	E080	1
chr7	36907814	36907946	E057,E119	2
chr7	36908470	36908573	E021,E022	2
chr7	36908702	36908899	E003,E008,E021,E022	4
chr7	36908925	36908975	E083	1
chr7	36909871	36909944	E022,E051	2
chr7	36910166	36910220	E127	1
chr7	36910387	36910471	E116	1
chr7	36910659	36910709	E083	1
chr7	36910736	36910980	E004,E005,E034	3
chr7	36911159	36911538	E004,E005,E032,E119	4
chr7	36911540	36911872	E003,E004,E005,E008,E017,E021,E022,E029,E032,E033,E034,E046,E050,E051,E059,E080,E081,E082,E088,E089,E090,E091,E093,E109,E114,E116,E123,E124	28
chr7	36912404	36912464	E003	1
chr7	36912736	36912836	E021,E059	2
chr7	36912875	36912925	E051	1
chr7	36912941	36913071	E005,E007,E034	3
chr7	36913240	36913290	E032	1
chr7	36913438	36913600	E116	1
chr7	36913732	36913917	E081,E083,E089,E090	4
chr7	36914009	36914059	E089	1
chr7	36914177	36914359	E021,E022,E086,E109	4
chr7	36914717	36914815	E086	1
chr7	36914905	36914945	E086	1
chr7	36914967	36915073	E021	1
chr7	36915097	36915277	E004,E007,E022,E083,E086,E090,E098	7
chr7	36915306	36915908	E003,E004,E007,E008,E021,E022,E082,E086,E098,E116,E125	11
chr7	36916111	36916272	E004,E021,E022,E089,E116	5
chr7	36916349	36916413	E083	1
chr7	36916457	36916507	E080	1
chr7	36916545	36916866	E004,E080,E093	3
chr7	36917422	36917479	E097	1
chr7	36917518	36917572	E033	1
chr7	36917580	36917680	E085,E091	2
chr7	36917801	36918303	E080,E084,E085,E098	4
chr7	36918347	36918387	E034	1
chr7	36918767	36918910	E029,E082,E091,E119,E124	5
chr7	36919196	36919289	E046	1
chr7	36919560	36919614	E127	1
chr7	36919718	36920005	E003,E004,E008,E021,E022,E046,E050,E051,E059,E091	10
chr7	36920132	36921745	E005,E007,E022,E028,E050,E057,E059,E080,E081,E082,E083,E088,E089,E091,E094,E097,E119,E127	18
chr7	36922751	36922896	E059,E083,E091,E097,E119,E127	6
chr7	36922945	36923042	E093	1
chr7	36923440	36923518	E082,E120	2
chr7	36923916	36924900	E005,E033,E059,E080,E081,E082,E086,E089,E090,E091,E092,E098,E124,E125,E126	15
chr7	36925218	36925311	E007,E089	2
chr7	36925724	36925768	E080	1
chr7	36925780	36926031	E007,E022,E034,E124	4
chr7	36926104	36926168	E124	1
chr7	36926824	36926941	E050,E084,E085	3
chr7	36926996	36927132	E022,E084,E124,E125	4
chr7	36927166	36927216	E088	1
chr7	36927251	36927495	E046,E059	2
chr7	36927641	36927915	E080,E082,E092,E116,E127	5
chr7	36928093	36928143	E046	1
chr7	36928403	36928466	E005	1
chr7	36928749	36928853	E088,E116	2
chr7	36928981	36929077	E080	1
chr7	36929310	36929469	E082,E089	2
chr7	36929695	36929755	E084	1
chr7	36929937	36929987	E017	1
chr7	36930321	36930381	E003	1
chr7	36930530	36930580	E050	1
chr7	36930926	36931043	E022,E082,E119	3
chr7	36931201	36931251	E082	1
chr7	36932051	36932106	E046	1
chr7	36932369	36932433	E124	1
chr7	36932674	36932718	E097	1
chr7	36932738	36932782	E080	1
chr7	36932985	36933091	E050,E118	2
chr7	36933289	36933339	E082	1
chr7	36933435	36933515	E028	1
chr7	36933805	36934425	E033,E034,E046,E059,E080,E083,E084,E085,E086,E088,E092,E093,E098	13
chr7	36934455	36934557	E082,E093	2
chr7	36934642	36934747	E059	1
chr7	36934799	36935412	E006,E028,E032,E057,E080,E081,E082,E086,E088,E092,E114,E119,E122,E125,E127,E128	16
chr7	36935571	36935641	E100	1
chr7	36936112	36936330	E059,E081,E098	3
chr7	36936465	36936529	E100	1
chr7	36936708	36937217	E005,E021,E028,E033,E034,E050,E051,E059,E082,E083,E084,E085,E086,E089,E090,E092,E093,E114,E127	19
chr7	36937527	36937588	E085	1
chr7	36937749	36937801	E085	1
chr7	36938001	36938051	E017	1
chr7	36938114	36938264	E022,E050,E084,E098	4
chr7	36938360	36938464	E022,E093,E124	3
chr7	36938917	36938975	E086,E090	2
chr7	36938989	36939176	E032,E034,E082,E116	4
chr7	36939794	36939884	E051	1
chr7	36939902	36939952	E090	1
chr7	36940112	36940172	E127	1
chr7	36940386	36940459	E128	1
chr7	36940578	36940632	E127	1
chr7	36941111	36941214	E022,E082	2
chr7	36941817	36941871	E127	1
chr7	36942379	36942450	E124	1
chr7	36942577	36942641	E093	1
chr7	36942675	36942725	E017	1
chr7	36943238	36943278	E086	1
chr7	36943291	36943341	E022	1
chr7	36943348	36943388	E086	1
chr7	36943439	36943510	E007	1
chr7	36943601	36943655	E128	1
chr7	36943717	36943767	E082	1
chr7	36943784	36944093	E081,E082,E086,E116,E120	5
chr7	36944254	36944964	E005,E021,E059,E080,E081,E082,E086,E089,E092,E098	10
chr7	36945023	36945073	E082	1
chr7	36945505	36945883	E005,E086,E090,E124	4
chr7	36945929	36946009	E116	1
chr7	36946072	36946494	E005,E007,E022,E034,E057,E080,E083,E086,E098	9
chr7	36946550	36946936	E005,E046,E080,E082,E084,E086,E092,E094,E097,E098,E116,E122	12
chr7	36946963	36947105	E050,E080,E086	3
chr7	36947162	36947222	E125	1
chr7	36947258	36947308	E051	1
chr7	36947379	36947419	E086	1
chr7	36947549	36947879	E021,E088,E093,E116	4
chr7	36948324	36948374	E093	1
chr7	36948485	36948541	E022	1
chr7	36949538	36949645	E098	1
chr7	36949924	36949978	E127	1
chr7	36950096	36950178	E017	1
chr7	36950407	36950519	E093,E100,E116	3
chr7	36950620	36950670	E089	1
chr7	36951364	36951734	E022,E084,E085,E098,E109,E114,E116,E125,E128	9
chr7	36951938	36952006	E084,E114	2
chr7	36952025	36952103	E082	1
chr7	36952568	36952636	E046	1
chr7	36953360	36953448	E021,E033,E116	3
chr7	36953728	36953840	E116	1
chr7	36954762	36954856	E082	1
chr7	36955168	36955403	E081,E082	2
chr7	36955516	36955610	E100	1
chr7	36955975	36956029	E033	1
chr7	36956049	36956179	E082	1
chr7	36956229	36956572	E022,E081,E082	3
chr7	36957190	36957281	E082	1
chr7	36958150	36959019	E021,E022,E081,E082,E116	5
chr7	36959552	36959636	E082	1
chr7	36959877	36959993	E081,E082,E127	3
chr7	36960020	36960091	E082	1
chr7	36960136	36960435	E081,E082	2
chr7	36960585	36960663	E032	1
chr7	36961246	36961326	E116	1
chr7	36962075	36962202	E088,E127	2
chr7	36962271	36962371	E081,E082,E097	3
chr7	36962539	36962675	E082,E086,E100	3
chr7	36962926	36963059	E084,E098,E109	3
chr7	36963171	36963221	E084	1
chr7	36963315	36963431	E084,E109	2
chr7	36963471	36963957	E006,E029,E080,E083,E084,E085,E086,E088,E089,E090,E091,E097,E098,E100,E109,E120,E121,E124	18
chr7	36963962	36964056	E005,E080	2
chr7	36964068	36964219	E088,E089,E090	3
chr7	36964476	36964516	E086	1
chr7	36964534	36964613	E080,E086	2
chr7	36964652	36964765	E080,E082,E084,E086,E127	5
chr7	36964877	36965099	E021,E080,E081,E082,E083,E090	6
chr7	36965119	36965169	E021	1
chr7	36965236	36965280	E080	1
chr7	36965322	36965545	E080	1
chr7	36965778	36965960	E022,E080,E093	3
chr7	36966098	36966148	E093	1
chr7	36966304	36966364	E082	1
chr7	36967032	36967108	E046	1
chr7	36967156	36967322	E017,E046,E082,E086,E127	5
chr7	36967735	36967978	E081,E082,E083	3
chr7	36967987	36968363	E007,E021,E046,E050,E051,E080,E083,E084,E085,E086,E098	11
chr7	36968425	36968490	E098	1
chr7	36968723	36968850	E021,E081	2
chr7	36969393	36969531	E028,E089,E092,E126	4
chr7	36969611	36969673	E021,E082	2
chr7	36969755	36969827	E090	1
chr7	36969880	36969991	E021,E081,E082	3
chr7	36970051	36970198	E028,E126	2
chr7	36970402	36970452	E091	1
chr7	36970834	36970884	E017	1
chr7	36971153	36971204	E007	1
chr7	36971617	36971667	E093	1
chr7	36972097	36972147	E032	1
chr7	36972341	36972430	E086	1
chr7	36972483	36972575	E093	1
chr7	36972902	36973158	E004,E084,E085,E116	4
chr7	36973196	36973248	E091	1
chr7	36973431	36973522	E007,E022,E081	3
chr7	36973711	36974117	E004,E008,E021,E022,E081,E088	6
chr7	36974308	36974507	E034,E080,E082,E086,E097,E127	6
chr7	36974749	36974799	E021	1
chr7	36975050	36975164	E093	1
chr7	36975664	36975724	E125	1
chr7	36976275	36976329	E100	1
chr7	36976489	36976576	E082	1
chr7	36976813	36976863	E021	1
chr7	36976944	36976994	E022	1
chr7	36977101	36977151	E089	1
chr7	36977416	36978314	E003,E006,E021,E022,E028,E032,E033,E034,E046,E050,E051,E059,E080,E081,E082,E088,E089,E090,E092,E093,E109,E127	22
chr7	36978351	36978455	E082,E089	2
chr7	36978512	36978562	E082	1
chr7	36979040	36979239	E081,E082	2
chr7	36979537	36979724	E081,E082,E085,E091,E109	5
chr7	36979816	36979856	E086	1
chr7	36980371	36980449	E082	1
chr7	36980534	36981015	E081,E082,E086,E093	4
chr7	36981044	36981377	E082,E084,E097,E098,E116	5
chr7	36981503	36982788	E005,E021,E022,E051,E081,E082,E084,E086,E092,E097,E116,E118	12
chr7	36982816	36983107	E022,E082,E092,E116	4
chr7	36983156	36984293	E032,E033,E081,E082,E083,E089,E090,E092,E093,E097,E098,E116,E122,E124,E128	15
chr7	36984326	36984440	E089	1
chr7	36984478	36984528	E021	1
chr7	36984532	36984847	E007,E083,E085,E092,E093,E094,E109,E116	8
chr7	36984873	36986448	E005,E021,E022,E032,E080,E081,E082,E083,E084,E085,E086,E088,E089,E090,E091,E092,E093,E094,E098,E100,E109,E116,E118,E120,E121	25
chr7	36986901	36986951	E084	1
chr7	36987027	36987098	E091,E098	2
chr7	36987202	36987295	E118	1
chr7	36987361	36987432	E007	1
chr7	36988240	36988290	E089	1
chr7	36988817	36988959	E089,E116	2
chr7	36988969	36989039	E089,E097	2
chr7	36989056	36989110	E128	1
chr7	36989133	36989842	E004,E006,E007,E008,E029,E046,E051,E055,E057,E080,E084,E085,E086,E088,E089,E090,E091,E093,E094,E097,E098,E100,E109,E114,E116,E118,E119,E120,E121,E124,E126,E127	32
chr7	36989847	36990114	E007,E021,E022,E029,E116,E124	6
chr7	36990175	36990239	E085	1
chr7	36990257	36991836	E007,E022,E029,E032,E033,E046,E081,E089,E093,E097,E100,E116,E124	13
chr7	36991846	36991934	E089	1
chr7	36991995	36992130	E022,E116	2
chr7	36992358	36992484	E086,E098,E109	3
chr7	36993241	36993495	E057,E116,E122	3
chr7	36993594	36993654	E005	1
chr7	36993703	36993763	E122	1
chr7	36993954	36994017	E022	1
chr7	36994104	36994184	E008	1
chr7	36994587	36994667	E116	1
chr7	36995050	36995364	E022,E081,E082,E090	4
chr7	36995527	36995771	E116	1
chr7	36995783	36995833	E051	1
chr7	36995837	36996831	E081,E082	2
chr7	36996897	36996958	E082	1
chr7	36997188	36997591	E003,E004,E021,E022,E032,E034,E046,E109,E116	9
chr7	36997645	36997748	E004,E022	2
chr7	36997895	36997939	E080	1
chr7	36997948	36998264	E029,E032,E050,E080,E084,E098,E116,E124,E125,E128	10
chr7	36998300	36998350	E089	1
chr7	36998708	36998813	E046,E082	2
chr7	36998957	36999026	E093	1
chr7	36999141	36999185	E097	1
chr7	36999580	36999643	E127	1
chr7	36999847	37000000	E022,E059,E083,E116	4
chr7	37000075	37000194	E050	1
chr7	37000397	37000497	E022	1
chr7	37000609	37000971	E028,E125,E128	3
chr7	37001165	37001215	E082	1
chr7	37001363	37002464	E004,E005,E006,E007,E008,E021,E022,E028,E032,E034,E057,E082,E086,E088,E089,E090,E092,E098,E116,E119,E125,E127,E128	23
chr7	37003145	37003207	E085	1
chr7	37003293	37003454	E022,E034,E084,E092,E127	5
chr7	37004251	37004460	E003,E006,E017,E021,E022,E050,E093,E114	8
chr7	37004506	37004871	E003,E004,E005,E008,E021,E022	6
chr7	37004879	37004944	E004	1
chr7	37005327	37006768	E021,E050,E080,E082,E083,E086,E088,E089,E090,E092,E094,E097,E098,E109,E117,E122,E125,E127,E128	19
chr7	37006891	37007451	E003,E004,E005,E006,E007,E008,E017,E021,E022,E028,E029,E033,E046,E055,E056,E057,E059,E080,E081,E082,E083,E084,E085,E086,E088,E089,E090,E091,E092,E093,E094,E097,E098,E100,E109,E114,E116,E117,E118,E119,E120,E121,E122,E123,E124,E125,E126,E127,E128	49
chr7	37007569	37007635	E006	1
chr7	37008126	37008202	E097	1
chr7	37009013	37009376	E029,E032,E033,E034,E046,E050,E051,E081,E084,E086,E088,E089,E090,E091,E093,E098,E100,E109,E116,E122,E124	21
chr7	37009984	37010753	E005,E021,E034,E046,E050,E059,E082,E088,E091,E092,E093,E098,E116,E118,E124	15
chr7	37010794	37012309	E005,E006,E007,E017,E029,E033,E080,E084,E085,E086,E088,E089,E091,E092,E094,E098,E100,E109,E114,E118,E121,E124	22
chr7	37013056	37013108	E007	1
chr7	37013906	37013956	E021	1
chr7	37015653	37015703	E082	1
chr7	37016908	37017096	E017,E093,E116	3
chr7	37017401	37017451	E050	1
chr7	37017552	37017744	E051,E098,E118	3
chr7	37017878	37017948	E118	1
chr7	37018079	37018423	E050,E051,E086,E089,E090	5
chr7	37018465	37018551	E090	1
chr7	37018676	37018726	E021	1
chr7	37019060	37019104	E097	1
chr7	37019241	37019319	E021,E083	2
chr7	37019333	37019956	E022,E081,E082,E083,E088,E089,E090,E091,E092,E093,E097,E098,E125,E128	14
chr7	37020008	37020099	E083,E088	2
chr7	37020302	37020587	E046,E082,E089,E090,E125,E128	6
chr7	37020617	37020667	E090	1
chr7	37021163	37021213	E046	1
chr7	37021293	37021434	E021,E082	2
chr7	37021620	37021719	E081	1
chr7	37021773	37021948	E081,E082	2
chr7	37022053	37022162	E086,E090	2
chr7	37022217	37022318	E082,E125	2
chr7	37022371	37022436	E034,E086	2
chr7	37022476	37022633	E081,E082	2
chr7	37022836	37022890	E033	1
chr7	37023042	37023407	E081,E082	2
chr7	37023504	37023544	E086	1
chr7	37023605	37024123	E004,E005,E006,E007,E021,E029,E046,E050,E051,E080,E081,E082,E086,E088,E089,E090,E093,E098,E118,E124	20
chr7	37024215	37024308	E034	1
chr7	37024325	37024398	E005	1
chr7	37024486	37027384	E003,E004,E005,E006,E007,E008,E017,E021,E022,E028,E029,E032,E033,E034,E046,E050,E051,E055,E056,E059,E080,E081,E082,E083,E084,E086,E088,E089,E090,E091,E092,E093,E094,E097,E098,E100,E109,E114,E116,E118,E119,E120,E121,E122,E123,E124,E125,E126,E127,E128	50
chr7	37027754	37027848	E017	1
chr7	37027898	37027942	E097	1
chr7	37028368	37028486	E021,E051,E126	3
chr7	37029306	37029435	E128	1
chr7	37029859	37029939	E034,E116	2
chr7	37030038	37030146	E034,E124	2
chr7	37030816	37030859	E034	1
chr7	37030870	37030956	E100	1
chr7	37031082	37031162	E119	1
chr7	37031498	37031548	E121	1
chr7	37031682	37031790	E120	1
chr7	37032084	37032215	E081,E082	2
chr7	37032501	37032662	E022,E082,E100	3
chr7	37032829	37032873	E097	1
chr7	37033659	37033723	E124	1
chr7	37034058	37034622	E004,E006,E028,E057,E088,E094,E098,E100,E116,E119,E120,E121,E125,E126,E128	15
chr7	37035461	37035684	E022,E059,E120,E121	4
chr7	37035789	37035993	E092,E094	2
chr7	37036157	37036237	E092	1
chr7	37036286	37036336	E022	1
chr7	37036355	37036409	E127	1
chr7	37036719	37036775	E098	1
chr7	37037231	37037459	E021,E022,E118	3
chr7	37037515	37037626	E021,E090	2
chr7	37037862	37037912	E090	1
chr7	37038650	37038741	E004	1
chr7	37039086	37039136	E082	1
chr7	37039254	37040481	E003,E017,E021,E028,E081,E082,E088,E089,E090,E093,E097,E098,E100,E119,E120,E121,E125,E126,E128	19
chr7	37041596	37041694	E022	1
chr7	37041808	37041901	E017,E127	2
chr7	37041907	37041957	E082	1
chr7	37043065	37043115	E051	1
chr7	37043466	37043610	E022,E093	2
chr7	37044033	37044087	E127	1
chr7	37044194	37044261	E098	1
chr7	37044853	37044907	E127	1
chr7	37044920	37044960	E086	1
chr7	37045343	37045792	E005,E022,E080,E081,E082,E083,E088,E089,E090,E091,E092,E098,E122,E125,E126,E128	16
chr7	37046050	37046100	E083	1
chr7	37046102	37046156	E082	1
chr7	37046466	37046661	E051,E080,E124	3
chr7	37046726	37046841	E080	1
chr7	37046895	37047651	E003,E007,E008,E021,E022,E059,E080,E081,E082,E083,E086,E089,E098,E120,E121	15
chr7	37047722	37047926	E005,E007,E082,E121	4
chr7	37048511	37048607	E080	1
chr7	37048827	37049293	E034,E081,E082,E083,E086,E088,E089,E090,E091,E120,E121	11
chr7	37049479	37049565	E121	1
chr7	37049714	37049764	E089	1
chr7	37049908	37049958	E021	1
chr7	37050033	37050129	E050,E119	2
chr7	37050748	37050979	E004,E082,E086	3
chr7	37051232	37051392	E089,E090	2
chr7	37051645	37051699	E120	1
chr7	37051900	37051976	E032	1
chr7	37052032	37052072	E034	1
chr7	37052680	37052730	E082	1
chr7	37052782	37052868	E093	1
chr7	37053043	37053112	E090	1
chr7	37053172	37053222	E032	1
chr7	37053249	37053770	E004,E050,E081,E082,E086,E090,E093	7
chr7	37053784	37053834	E086,E090	2
chr7	37054330	37054387	E032	1
chr7	37054391	37054441	E022	1
chr7	37054479	37054573	E022	1
chr7	37055270	37055545	E081,E091,E092,E118	4
chr7	37055584	37055638	E088,E109	2
chr7	37055721	37056646	E005,E033,E050,E051,E080,E083,E084,E085,E086,E088,E090,E092,E094,E098,E100,E116,E118,E121,E124	19
chr7	37056750	37056839	E086,E124	2
chr7	37056947	37056997	E093	1
chr7	37057158	37057222	E124	1
chr7	37058525	37059193	E021,E059,E083,E116,E124,E127	6
chr7	37060293	37060629	E059	1
chr7	37060700	37060850	E022,E059	2
chr7	37060938	37061308	E059,E080,E098,E117	4
chr7	37061528	37061586	E051	1
chr7	37062094	37062292	E081,E082,E083	3
chr7	37062401	37062486	E081	1
chr7	37062876	37062926	E007	1
chr7	37063818	37063868	E022	1
chr7	37063883	37063937	E098	1
chr7	37064166	37064220	E127	1
chr7	37064463	37064513	E092	1
chr7	37064627	37064758	E124	1
chr7	37064935	37065015	E008	1
chr7	37065066	37065142	E022,E046	2
chr7	37065266	37065324	E080	1
chr7	37066234	37067021	E007,E022,E059,E086,E116,E121,E124	7
chr7	37067026	37067126	E004,E021	2
chr7	37067282	37067494	E004,E008,E021,E022,E050,E121,E126	7
chr7	37067622	37067760	E004,E021	2
chr7	37067819	37067869	E022	1
chr7	37068608	37068938	E005,E006,E022,E034,E046,E080,E083,E093,E114,E116,E127	11
chr7	37069086	37069158	E081	1
chr7	37069257	37069337	E057	1
chr7	37069570	37069670	E021,E127	2
chr7	37069794	37069903	E006,E017	2
chr7	37070570	37070627	E007	1
chr7	37070698	37070990	E004,E021,E022,E032,E055,E056,E126,E128	8
chr7	37070995	37072453	E003,E004,E005,E006,E007,E008,E017,E021,E022,E028,E029,E034,E046,E050,E051,E055,E056,E057,E059,E080,E081,E082,E083,E084,E085,E086,E088,E089,E090,E091,E092,E093,E094,E097,E098,E100,E109,E114,E116,E117,E118,E119,E120,E121,E122,E123,E124,E125,E126,E127,E128	51
chr7	37072479	37073017	E007,E081,E082,E083	4
chr7	37073041	37073091	E021	1
chr7	37073116	37073302	E021,E022,E083	3
chr7	37073419	37073578	E004,E005,E051	3
chr7	37073588	37073663	E046,E122	2
chr7	37073735	37073856	E082,E122	2
chr7	37074219	37074289	E083	1
chr7	37074932	37074982	E032	1
chr7	37075233	37075594	E034,E056,E057,E089,E119,E120,E124,E126	8
chr7	37076505	37076603	E084	1
chr7	37076664	37076714	E093	1
chr7	37076917	37077186	E088,E097,E122	3
chr7	37077324	37077374	E021	1
chr7	37077751	37077915	E093,E114	2
chr7	37078422	37079337	E004,E007,E022,E059,E093,E127	6
chr7	37079772	37080372	E006,E017,E055,E056,E057,E081,E088,E090,E091,E117,E120,E121,E126	13
chr7	37080815	37080878	E080	1
chr7	37080936	37081444	E080,E081,E082,E083,E097,E098	6
chr7	37081537	37081591	E033	1
chr7	37081704	37081997	E081	1
chr7	37082002	37082159	E022	1
chr7	37082600	37082677	E081,E083	2
chr7	37082731	37082781	E083	1
chr7	37082892	37082932	E034	1
chr7	37082954	37083004	E093	1
chr7	37083431	37083491	E093	1
chr7	37084103	37084183	E021,E022	2
chr7	37084255	37084413	E022,E033,E116	3
chr7	37085121	37085275	E029,E050,E051,E124	4
chr7	37085491	37085644	E004,E022,E050,E124	4
chr7	37085723	37085773	E046	1
chr7	37086154	37086224	E090	1
chr7	37086282	37086332	E007	1
chr7	37086335	37086558	E003,E008,E021,E022	4
chr7	37086801	37087628	E003,E004,E005,E008,E021,E022,E032,E081,E082,E086,E088,E091,E092	13
chr7	37087699	37087914	E005,E022,E057,E081	4
chr7	37087956	37088162	E057,E081,E127	3
chr7	37088223	37088339	E057	1
chr7	37088368	37088418	E021	1
chr7	37090356	37090900	E006,E122	2
chr7	37092145	37092751	E003,E004,E005,E006,E007,E008,E017,E021,E022,E028,E034,E050,E051,E055,E057,E059,E080,E081,E082,E083,E085,E086,E088,E089,E090,E091,E092,E093,E097,E098,E109,E114,E117,E118,E119,E120,E121,E122,E123,E125,E126,E127,E128	43
chr7	37092773	37092881	E003,E081	2
chr7	37092931	37093129	E006,E008,E051	3
chr7	37093136	37093217	E032	1
chr7	37093554	37093604	E082	1
chr7	37093676	37093754	E021	1
chr7	37093916	37094112	E081,E082	2
chr7	37094249	37095187	E003,E006,E017,E022,E055,E056,E081,E082,E083,E088,E091,E098,E122,E125,E128	15
chr7	37095206	37095256	E082	1
chr7	37095310	37095370	E029	1
chr7	37095820	37095940	E082	1
chr7	37095984	37096079	E007,E022,E081,E082	4
chr7	37096212	37096282	E086	1
chr7	37097154	37097204	E022	1
chr7	37097269	37097381	E116	1
chr7	37098155	37098205	E021	1
chr7	37098237	37098370	E022	1
chr7	37100110	37100186	E051	1
chr7	37101494	37101603	E081,E082	2
chr7	37101616	37102460	E017,E051,E055,E057,E080,E081,E082,E084,E086,E094,E121,E122,E125,E127	14
chr7	37102475	37102659	E093,E116,E120,E128	4
chr7	37102724	37102776	E046	1
chr7	37103269	37103357	E084,E118	2
chr7	37103430	37103470	E086	1
chr7	37103695	37103787	E005,E086	2
chr7	37104072	37104116	E080	1
chr7	37105042	37106067	E006,E017,E028,E029,E032,E050,E057,E084,E085,E086,E089,E090,E091,E094,E097,E100,E116,E117,E119,E120,E121,E122,E123,E124,E125,E126,E127,E128	28
chr7	37106706	37106760	E033	1
chr7	37107526	37108068	E008,E017,E086,E089,E090,E093,E098,E100,E116,E120,E121	11
chr7	37108192	37108242	E089	1
chr7	37108291	37108388	E082,E120	2
chr7	37108441	37109361	E003,E004,E007,E021,E022,E057,E081,E089,E100,E120,E121,E126	12
chr7	37109440	37110270	E051,E081,E082,E100	4
chr7	37110354	37110506	E120	1
chr7	37110537	37110577	E086	1
chr7	37112885	37113119	E081	1
chr7	37113378	37113428	E022	1
chr7	37113886	37114458	E006,E028,E046,E098,E118,E120,E121,E125	8
chr7	37114574	37114644	E118	1
chr7	37115174	37115224	E093	1
chr7	37115362	37115437	E022,E046	2
chr7	37115621	37115885	E126	1
chr7	37116041	37116154	E118,E119	2
chr7	37116192	37116256	E124	1
chr7	37116262	37116510	E021,E022,E050,E123	4
chr7	37116729	37116779	E082	1
chr7	37116827	37116951	E004,E034	2
chr7	37117322	37117372	E022	1
chr7	37119051	37119139	E080	1
chr7	37119232	37119272	E034	1
chr7	37119426	37119476	E093	1
chr7	37119775	37119822	E086	1
chr7	37120697	37120747	E022	1
chr7	37121130	37121391	E028,E029,E032,E033,E034,E046,E050,E051,E057,E080,E081,E082,E083,E084,E085,E086,E088,E089,E090,E092,E094,E097,E098,E100,E109,E114,E116,E117,E119,E120,E121,E122,E124,E126,E127	35
chr7	37122011	37122071	E003	1
chr7	37122334	37122384	E089	1
chr7	37122461	37122505	E097	1
chr7	37122681	37124134	E003,E006,E017,E022,E050,E055,E056,E059,E081,E082,E083,E084,E086,E089,E090,E092,E093,E097,E098,E100,E120,E121,E124,E125,E126,E128	26
chr7	37124192	37124242	E051	1
chr7	37124429	37124532	E021,E032,E097	3
chr7	37124651	37124714	E100,E109	2
chr7	37124743	37124793	E090	1
chr7	37124829	37124929	E022,E086	2
chr7	37125352	37125430	E114,E125	2
chr7	37125492	37125686	E093,E124	2
chr7	37125771	37125821	E022	1
chr7	37126489	37126582	E090	1
chr7	37126639	37126689	E093	1
chr7	37127225	37127309	E022	1
chr7	37127522	37127705	E003,E004,E021,E022	4
chr7	37127923	37128003	E059,E090	2
chr7	37128637	37128691	E098	1
chr7	37129516	37129566	E022	1
chr7	37129620	37129973	E005,E006,E028,E050,E055,E056,E057,E083,E088,E091,E093,E098,E100,E114,E118,E119,E120,E126,E127	19
chr7	37130108	37130155	E080	1
chr7	37130197	37130278	E005	1
chr7	37130453	37130497	E097	1
chr7	37130805	37130845	E034	1
chr7	37131425	37131479	E098	1
chr7	37131654	37131757	E029,E116,E124	3
chr7	37131877	37131931	E033	1
chr7	37132123	37132772	E029,E032,E033,E046,E050,E051,E086,E088,E089,E090,E091,E093,E094,E097,E098,E100,E118,E124,E126,E127	20
chr7	37132920	37133321	E085,E086,E088,E118	4
chr7	37134152	37134239	E124	1
chr7	37134270	37134326	E021	1
chr7	37134426	37134615	E022,E084	2
chr7	37134807	37135238	E003,E006,E022,E028,E033,E057,E086,E090,E092,E093,E094,E097,E109,E118,E119	15
chr7	37135320	37135370	E089	1
chr7	37135751	37135801	E090	1
chr7	37135826	37136472	E022,E028,E051,E057,E090,E093,E100,E119,E127	9
chr7	37136505	37136685	E057,E119	2
chr7	37136746	37136796	E022	1
chr7	37137054	37137116	E021	1
chr7	37137312	37137352	E086	1
chr7	37137538	37137662	E057	1
chr7	37137687	37137891	E028,E100,E119,E120,E121,E127	6
chr7	37138022	37138120	E022,E051	2
chr7	37138242	37138330	E008	1
chr7	37138349	37138403	E127	1
chr7	37138481	37138680	E022,E033,E081,E082	4
chr7	37139772	37140060	E021,E083,E116,E119	4
chr7	37140172	37140222	E083	1
chr7	37140261	37141076	E004,E005,E021,E022,E033,E034,E046,E050,E051,E081,E082,E083,E084,E085,E088,E090,E092,E093,E097,E098,E100,E109,E118,E122,E124	25
chr7	37141202	37141252	E022	1
chr7	37141343	37141447	E022,E083	2
chr7	37141493	37141592	E083,E092	2
chr7	37141775	37141862	E083	1
chr7	37141881	37141931	E050	1
chr7	37142311	37142400	E080,E118	2
chr7	37142433	37142588	E022,E080,E083,E088	4
chr7	37142945	37142999	E098	1
chr7	37143757	37143807	E093	1
chr7	37144218	37144272	E022	1
chr7	37144332	37144386	E081	1
chr7	37144446	37144593	E081,E082	2
chr7	37144651	37144833	E022,E080,E081	3
chr7	37144844	37144894	E046	1
chr7	37144962	37145012	E021	1
chr7	37145153	37145203	E021	1
chr7	37145233	37145307	E100	1
chr7	37145892	37145942	E022	1
chr7	37146432	37146482	E085	1
chr7	37146510	37146560	E093	1
chr7	37146561	37146642	E086	1
chr7	37146891	37147076	E116	1
chr7	37147176	37147275	E098	1
chr7	37147325	37147396	E007	1
chr7	37147857	37147897	E086	1
chr7	37148295	37150029	E004,E006,E007,E021,E022,E029,E046,E050,E051,E057,E059,E080,E081,E082,E083,E084,E086,E088,E089,E090,E091,E092,E097,E098,E100,E116,E118,E121,E122,E124,E125,E128	32
chr7	37150355	37150514	E091,E121	2
chr7	37150734	37150985	E004,E005,E006,E029,E050,E080,E083,E086,E120,E124,E127	11
chr7	37151021	37151071	E007	1
chr7	37151173	37151293	E046,E086	2
chr7	37151530	37151613	E093	1
chr7	37152027	37152078	E093	1
chr7	37152363	37152461	E080,E083	2
chr7	37152494	37153006	E028,E029,E046,E050,E080,E100,E119,E120,E121,E124,E126	11
chr7	37153076	37153190	E028	1
chr7	37153559	37153965	E028,E126	2
chr7	37154061	37154115	E120	1
chr7	37155257	37156181	E034,E059,E093	3
chr7	37156305	37156568	E004,E021,E083,E093	4
chr7	37156576	37158610	E003,E004,E005,E006,E007,E008,E017,E021,E022,E033,E081,E082,E083,E084,E088,E090,E091,E092,E120,E121	20
chr7	37158661	37159480	E006,E017,E033,E034,E046,E055,E083,E084,E086,E088,E091,E120	12
chr7	37159543	37159607	E006	1
chr7	37159660	37159720	E006	1
chr7	37160078	37160172	E093	1
chr7	37160956	37161006	E093	1
chr7	37166970	37167020	E021	1
chr7	37167182	37167222	E034	1
chr7	37167900	37167979	E081	1
chr7	37168100	37168951	E006,E050,E051,E059,E081,E082,E083,E086,E088,E092,E093,E097,E098,E100,E120,E121,E122,E125,E128	19
chr7	37169465	37169541	E109	1
chr7	37171112	37171152	E086	1
chr7	37171557	37171633	E090	1
chr7	37173198	37173264	E021	1
chr7	37174500	37174550	E082	1
chr7	37175027	37175081	E100	1
chr7	37175165	37175219	E127	1
chr7	37175576	37175626	E021	1
chr7	37176147	37176197	E082	1
chr7	37176590	37176663	E093	1
chr7	37176844	37176966	E059	1
chr7	37177032	37177211	E059,E120	2
chr7	37178724	37178774	E114	1
chr7	37179408	37179461	E021,E121	2
chr7	37181466	37181593	E046,E083,E126	3
chr7	37182039	37182089	E022	1
chr7	37182106	37182245	E116	1
chr7	37182650	37182908	E006,E007,E022,E082,E091,E120,E121,E126	8
chr7	37183890	37184347	E081,E082,E086,E097	4
chr7	37184609	37184751	E021,E022,E050	3
chr7	37184758	37184875	E003,E021,E046	3
chr7	37185084	37185334	E081,E082,E109	3
chr7	37185437	37185577	E080,E116	2
chr7	37185832	37185986	E082,E089,E097	3
chr7	37186103	37186147	E080	1
chr7	37186386	37186440	E082	1
chr7	37186586	37186636	E021	1
chr7	37186722	37186798	E081	1
chr7	37187186	37187236	E050	1
chr7	37187719	37187769	E021	1
chr7	37188521	37189110	E003,E004,E007,E021,E081,E082,E083,E086,E088,E089,E090,E098,E120,E121	14
chr7	37189113	37189261	E086,E088,E089,E090,E098,E116	6
chr7	37189286	37190112	E059,E083,E084,E085,E086,E088,E089,E090,E092,E094,E098,E116,E118	13
chr7	37190554	37190667	E021,E118	2
chr7	37190892	37190996	E021,E118	2
chr7	37191416	37191930	E022,E092,E094,E098,E118	5
chr7	37191963	37192061	E022,E098	2
chr7	37193062	37193262	E004,E008,E022,E080	4
chr7	37193412	37193466	E033	1
chr7	37194326	37194377	E022	1
chr7	37198968	37199018	E022	1
chr7	37199698	37199822	E082,E094	2
chr7	37199993	37200063	E022	1
chr7	37200108	37200172	E124	1
chr7	37200395	37200512	E003,E021	2
chr7	37200671	37200751	E116	1
chr7	37200863	37200949	E007,E050	2
chr7	37201167	37201217	E007	1
chr7	37201746	37201786	E086	1
chr7	37201834	37202258	E081,E089,E116,E120,E121	5
chr7	37209274	37209433	E022,E046	2
chr7	37209798	37210121	E081,E082	2
chr7	37210932	37210982	E082	1
chr7	37211603	37211936	E081,E082	2
chr7	37212017	37212145	E082	1
chr7	37212263	37212676	E050,E059,E080,E081,E082	5
chr7	37212687	37212970	E051,E080	2
chr7	37213196	37213236	E086	1
chr7	37213494	37213685	E004,E046	2
chr7	37214044	37214422	E080,E083,E089,E097	4
chr7	37215008	37215058	E017	1
chr7	37215778	37215829	E090	1
chr7	37216515	37216602	E033	1
chr7	37216716	37216905	E081	1
chr7	37217516	37217566	E022	1
chr7	37217851	37217901	E055	1
chr7	37218468	37218579	E021,E046	2
chr7	37218634	37218688	E094	1
chr7	37218800	37218866	E082	1
chr7	37219252	37219725	E081,E082,E092	3
chr7	37219841	37220199	E017,E080,E082	3
chr7	37220335	37220540	E081,E082	2
chr7	37220808	37221133	E003,E008,E021,E022,E046,E082,E086	7
chr7	37221200	37222321	E003,E004,E005,E006,E007,E008,E017,E021,E022,E028,E029,E032,E033,E034,E046,E050,E051,E055,E056,E057,E059,E080,E081,E082,E083,E084,E085,E086,E088,E089,E090,E091,E092,E093,E094,E097,E098,E100,E109,E114,E116,E117,E118,E119,E120,E121,E122,E123,E124,E125,E126,E127,E128	53
chr7	37222340	37222380	E034	1
chr7	37222391	37222662	E005,E021,E033,E034,E050,E057,E088,E089,E092,E093	10
chr7	37222706	37222760	E098	1
chr7	37222832	37222895	E005	1
chr7	37223003	37223058	E083	1
chr7	37223068	37223128	E004	1
chr7	37223207	37223261	E080	1
chr7	37223960	37224070	E116	1
chr7	37224342	37224396	E127	1
chr7	37224411	37224461	E022	1
chr7	37225089	37225129	E086	1
chr7	37225449	37225543	E051,E093	2
chr7	37226094	37226158	E124	1
chr7	37226324	37226767	E034,E046,E093	3
chr7	37228372	37228422	E083	1
chr7	37228888	37229001	E082	1
chr7	37229142	37229204	E021	1
chr7	37229271	37229321	E093	1
chr7	37229511	37229611	E128	1
chr7	37230213	37230284	E082,E083,E089	3
chr7	37230998	37231038	E034	1
chr7	37231080	37231130	E089	1
chr7	37231434	37231785	E003,E084,E092,E094,E098,E118	6
chr7	37232728	37233938	E006,E021,E050,E051,E080,E081,E083,E086,E088,E089,E090,E091,E093,E100,E120,E121,E122,E123	18
chr7	37233995	37234035	E034	1
chr7	37234458	37234582	E119	1
chr7	37234640	37235025	E050,E083	2
chr7	37235103	37235186	E022,E082	2
chr7	37235190	37235363	E032,E051	2
chr7	37235410	37235454	E080	1
chr7	37235540	37235580	E086	1
chr7	37235587	37235886	E034,E080,E089	3
chr7	37235954	37237124	E022,E033,E059,E080,E081,E082,E083,E086,E088,E089,E090,E092,E097,E100,E114,E121	16
chr7	37237136	37237186	E082	1
chr7	37237311	37237415	E081,E093	2
chr7	37237487	37237614	E080,E093	2
chr7	37237633	37238882	E003,E004,E005,E006,E007,E008,E017,E021,E022,E028,E029,E032,E033,E034,E046,E050,E051,E055,E056,E057,E059,E080,E081,E082,E083,E084,E085,E086,E088,E089,E090,E091,E092,E093,E094,E097,E098,E100,E109,E114,E116,E117,E118,E119,E120,E121,E122,E123,E124,E125,E126,E127,E128	53
chr7	37239068	37239163	E086	1
chr7	37239217	37239339	E086,E109	2
chr7	37239374	37239543	E046,E051,E093,E098	4
chr7	37239640	37239796	E051,E080,E120	3
chr7	37239995	37240275	E028,E032,E057,E089,E093,E119	6
chr7	37240318	37240368	E082	1
chr7	37240587	37241711	E003,E004,E005,E006,E007,E008,E017,E021,E022,E028,E029,E032,E033,E034,E046,E050,E051,E055,E056,E057,E059,E080,E081,E082,E083,E084,E085,E086,E088,E089,E090,E091,E092,E093,E094,E097,E098,E100,E109,E114,E116,E117,E118,E119,E120,E121,E122,E123,E124,E125,E126,E127,E128	53
chr7	37242137	37242177	E086	1
chr7	37242468	37242522	E100	1
chr7	37242531	37242581	E050	1
chr7	37242729	37242785	E022,E090	2
chr7	37242880	37242968	E034	1
chr7	37243326	37243391	E021	1
chr7	37243724	37243768	E097	1
chr7	37244186	37244346	E021,E033,E050,E051,E114	5
chr7	37244667	37244717	E022	1
chr7	37244732	37244782	E051	1
chr7	37244820	37244916	E088,E091	2
chr7	37244982	37245325	E083,E086,E088,E092,E093	5
chr7	37245376	37245430	E098	1
chr7	37245928	37246100	E033,E081,E116	3
chr7	37246740	37246800	E005	1
chr7	37247440	37247490	E089	1
chr7	37247609	37247668	E097	1
chr7	37247744	37249134	E003,E004,E005,E006,E007,E008,E017,E021,E022,E028,E029,E032,E033,E034,E046,E050,E051,E055,E056,E057,E059,E080,E081,E082,E083,E084,E085,E086,E088,E089,E090,E091,E092,E093,E094,E097,E098,E100,E109,E114,E116,E117,E118,E119,E120,E121,E122,E123,E124,E125,E126,E127,E128	53
chr7	37249170	37249292	E089,E100	2
chr7	37249343	37249441	E086,E098	2
chr7	37250190	37250274	E090	1
chr7	37250342	37253069	E003,E006,E017,E022,E029,E032,E033,E046,E050,E051,E055,E056,E059,E080,E081,E082,E083,E084,E085,E086,E088,E089,E090,E091,E092,E093,E094,E097,E098,E100,E109,E116,E117,E119,E120,E121,E122,E125,E126,E128	40
chr7	37253135	37253196	E090,E093	2
chr7	37253377	37253427	E086	1
chr7	37253571	37253611	E086	1
chr7	37253740	37253807	E089	1
chr7	37253840	37254004	E050,E090,E124,E127	4
chr7	37254336	37254388	E051	1
chr7	37254418	37254468	E088	1
chr7	37254961	37255302	E003,E004,E008,E021,E051	5
chr7	37255305	37255483	E021,E050,E051,E100	4
chr7	37255638	37255704	E021,E022	2
chr7	37255755	37256456	E004,E006,E007,E008,E021,E022,E046,E050,E051,E083,E088,E089,E090,E091,E092,E094,E097,E098,E100,E124,E125,E128	22
chr7	37256546	37256919	E028,E083,E088,E090,E091,E092,E098,E124,E125,E128	10
chr7	37257295	37257457	E008,E033,E034	3
chr7	37257466	37257644	E004,E021,E051,E086	4
chr7	37258348	37258431	E050,E092	2
chr7	37258584	37258874	E003,E004,E021,E022,E083,E088,E091,E092,E097	9
chr7	37258954	37259054	E021	1
chr7	37259088	37259158	E118	1
chr7	37259466	37259516	E090	1
chr7	37259630	37259743	E080,E088,E090,E121	4
chr7	37260147	37260197	E090	1
chr7	37260306	37260574	E029,E046,E114	3
chr7	37261008	37261183	E050,E051	2
chr7	37261184	37261280	E050,E122	2
chr7	37261331	37261404	E050	1
chr7	37261597	37261674	E050,E051	2
chr7	37261697	37261750	E034	1
chr7	37262796	37262878	E119	1
chr7	37262925	37263002	E100	1
chr7	37264286	37264379	E088,E100,E126	3
chr7	37264474	37264666	E004,E021,E022,E090,E114	5
chr7	37264667	37264721	E033	1
chr7	37264955	37265545	E003,E004,E021,E022,E086,E088,E089,E090	8
chr7	37265589	37265629	E086	1
chr7	37265632	37265787	E089,E090	2
chr7	37266318	37266394	E022,E088	2
chr7	37267610	37267654	E086	1
chr7	37267783	37267833	E088	1
chr7	37268804	37268854	E046	1
chr7	37268922	37269219	E046,E050,E051,E059,E088	5
chr7	37269748	37270260	E021,E022,E028,E059,E089,E093,E097,E098,E100,E116,E120,E121,E123,E124	14
chr7	37270427	37270610	E003,E007,E034,E050,E081,E082	6
chr7	37271012	37271074	E050	1
chr7	37272256	37272340	E093	1
chr7	37272871	37272921	E021	1
chr7	37272941	37272991	E022	1
chr7	37273396	37273446	E022	1
chr7	37273452	37273502	E021	1
chr7	37273543	37273603	E122	1
chr7	37273999	37274307	E003,E004,E008,E021,E022,E034	6
chr7	37274381	37274852	E003,E004,E005,E006,E007,E008,E021,E022,E028,E032,E033,E034,E046,E050,E051,E057,E080,E081,E082,E083,E085,E086,E088,E089,E090,E091,E092,E093,E094,E097,E114,E116,E117,E119,E120,E121,E122,E123,E124,E126,E127	41
chr7	37275114	37275212	E088	1
chr7	37275550	37275600	E088	1
chr7	37275629	37275694	E034,E090	2
chr7	37275701	37275944	E022,E088,E089,E090,E093	5
chr7	37276189	37276239	E090	1
chr7	37276254	37276330	E034,E082	2
chr7	37276418	37276889	E081,E082,E088,E089	4
chr7	37277409	37277494	E082	1
chr7	37279379	37279429	E046	1
chr7	37279466	37279506	E086	1
chr7	37279511	37279561	E021	1
chr7	37280596	37280688	E093	1
chr7	37283734	37283800	E051,E097	2
chr7	37284599	37284751	E090,E093,E100	3
chr7	37284811	37284875	E100	1
chr7	37284886	37284997	E021,E089	2
chr7	37285194	37285816	E021,E029,E089,E090,E098,E100,E124	7
chr7	37286092	37286175	E090	1
chr7	37286965	37287281	E008,E116	2
chr7	37287285	37289293	E003,E004,E005,E006,E007,E008,E017,E021,E022,E028,E029,E046,E050,E051,E057,E059,E080,E081,E082,E083,E084,E086,E088,E089,E090,E091,E092,E093,E097,E098,E100,E114,E120,E121,E122,E123,E124,E125,E126,E128	40
chr7	37290303	37291150	E022,E029,E046,E059,E082,E086,E088,E089,E090,E091,E097,E098,E100,E114,E117,E122,E123,E124,E126	19
chr7	37293078	37293128	E082	1
chr7	37293214	37293254	E034	1
chr7	37293480	37293568	E090	1
chr7	37293600	37293680	E122	1
chr7	37293796	37293876	E093	1
chr7	37294112	37294205	E033,E125,E127	3
chr7	37294510	37294590	E004	1
chr7	37294700	37294740	E034	1
chr7	37295192	37295242	E093	1
chr7	37295279	37295339	E004	1
chr7	37295363	37295413	E050	1
chr7	37295478	37295670	E004,E005,E022,E032,E124	5
chr7	37295731	37295846	E005,E022	2
chr7	37295886	37295966	E059	1
chr7	37296252	37296312	E003	1
chr7	37296367	37296417	E022	1
chr7	37296700	37296829	E021,E022	2
chr7	37296831	37296915	E004,E022	2
chr7	37298125	37298203	E082	1
chr7	37298479	37298529	E017	1
chr7	37298675	37299708	E029,E033,E034,E046,E050,E051,E081,E086,E088,E089,E090,E091,E093,E097,E100,E122,E124,E126	18
chr7	37299829	37300300	E021,E022,E050,E051,E090,E091,E124	7
chr7	37300820	37300936	E083,E098	2
chr7	37300951	37301015	E124	1
chr7	37301481	37301622	E003,E021,E022,E050,E051,E088,E093	7
chr7	37301830	37302240	E083,E088,E089,E090,E091,E126	6
chr7	37302429	37302491	E100,E127	2
chr7	37303257	37303325	E033	1
chr7	37303337	37303404	E021,E091	2
chr7	37303451	37303598	E088	1
chr7	37303765	37303867	E127	1
chr7	37303970	37304020	E022	1
chr7	37304288	37304342	E100	1
chr7	37304404	37304444	E034	1
chr7	37304572	37305260	E021,E029,E032,E033,E050,E051,E089,E091,E124	9
chr7	37305285	37305391	E021,E100	2
chr7	37305396	37305535	E050,E083,E124	3
chr7	37305565	37305664	E032,E051	2
chr7	37305957	37306031	E124	1
chr7	37306843	37306893	E050	1
chr7	37306903	37307096	E046,E050,E093,E124	4
chr7	37307607	37307671	E124	1
chr7	37308017	37308067	E051	1
chr7	37308242	37308292	E082	1
chr7	37308489	37308687	E008,E021,E022,E034,E050,E051,E059,E081,E082,E088	10
chr7	37308872	37308968	E051	1
chr7	37309323	37309610	E004,E021,E022,E082,E083,E090,E091,E093,E126	9
chr7	37309741	37310285	E081,E082,E088,E089,E090,E091,E093,E126	8
chr7	37311208	37311300	E021,E050	2
chr7	37312479	37312543	E124	1
chr7	37312561	37312626	E034	1
chr7	37312665	37312893	E033,E050,E081,E082,E088,E126	6
chr7	37313243	37313293	E021	1
chr7	37313307	37313560	E081,E088,E093	3
chr7	37313662	37313712	E088	1
chr7	37313714	37313890	E082	1
chr7	37313983	37314033	E082	1
chr7	37314533	37314687	E088,E090	2
chr7	37314697	37315404	E004,E005,E021,E034,E081,E083,E088,E089,E091,E098,E100	11
chr7	37315452	37315551	E088	1
chr7	37315801	37315841	E086	1
chr7	37316299	37316339	E034	1
chr7	37316398	37316475	E093,E124	2
chr7	37316757	37316925	E050,E081,E093	3
chr7	37317037	37317561	E005,E046,E059,E081,E082,E083,E089,E091,E116,E120,E121	11
chr7	37317584	37317634	E021	1
chr7	37318306	37318423	E007,E033	2
chr7	37318463	37318603	E022,E100	2
chr7	37319034	37319106	E100	1
chr7	37319157	37319259	E088	1
chr7	37319419	37319469	E050	1
chr7	37320863	37320913	E082	1
chr7	37320971	37321106	E082,E088	2
chr7	37321164	37321261	E082	1
chr7	37321377	37321734	E081,E082,E085,E088,E089,E090,E100,E120,E122	9
chr7	37321754	37321944	E021,E051,E082,E090	4
chr7	37322024	37322166	E081,E082	2
chr7	37322404	37322559	E005,E082	2
chr7	37322601	37322909	E005,E081,E089	3
chr7	37323437	37323855	E005,E050,E051,E088,E093,E098,E124	7
chr7	37323941	37324933	E003,E004,E005,E006,E007,E008,E021,E022,E028,E029,E032,E033,E034,E046,E050,E051,E059,E080,E081,E082,E083,E085,E086,E088,E089,E090,E091,E092,E093,E094,E097,E098,E100,E109,E114,E116,E117,E120,E121,E122,E123,E124	42
chr7	37325037	37325135	E033,E034	2
chr7	37325230	37326424	E004,E007,E021,E022,E032,E034,E046,E050,E051,E081,E083,E086,E088,E089,E090,E092,E093,E097,E098,E122,E124,E125	22
chr7	37326474	37326561	E089	1
chr7	37326686	37326736	E089	1
chr7	37326819	37327575	E006,E032,E034,E050,E051,E081,E082,E083,E084,E085,E086,E088,E089,E090,E091,E092,E093,E097,E098,E109,E116,E117,E118,E120,E121,E122	26
chr7	37328186	37328236	E007	1
chr7	37328323	37328377	E034,E083	2
chr7	37328803	37328872	E083	1
chr7	37328934	37329355	E005,E080,E081,E082,E083,E088,E089,E090,E092,E093,E100,E120,E121	13
chr7	37329391	37329444	E083	1
chr7	37329500	37329701	E004,E005,E007,E022,E080,E083,E086,E089,E090,E092,E117	11
chr7	37330008	37330062	E098	1
chr7	37330386	37330608	E029,E032,E124	3
chr7	37330755	37330809	E033	1
chr7	37330912	37330952	E034	1
chr7	37333015	37333095	E123	1
chr7	37333648	37333692	E097	1
chr7	37334022	37334082	E005	1
chr7	37334248	37334334	E021	1
chr7	37335032	37335438	E059,E083,E088,E097,E122	5
chr7	37335593	37335945	E004,E081,E082,E116	4
chr7	37336514	37336577	E080,E097	2
chr7	37336852	37337723	E006,E050,E059,E080,E088,E089,E090,E097,E098,E100,E122,E124,E126	13
chr7	37342556	37342617	E022	1
chr7	37342763	37342807	E097	1
chr7	37343079	37343139	E122	1
chr7	37343281	37344013	E006,E008,E022,E034,E059,E080,E088,E089,E090,E097,E120,E121,E122,E125,E126	15
chr7	37344370	37344495	E088,E090	2
chr7	37344545	37344603	E088	1
chr7	37344632	37345275	E046,E059,E080,E088,E097,E120,E121,E124	8
chr7	37345611	37345696	E032,E088	2
chr7	37346014	37346320	E081,E086,E097	3
chr7	37346370	37346414	E097	1
chr7	37346427	37346541	E118	1
chr7	37347299	37347349	E021	1
chr7	37347399	37347449	E032	1
chr7	37347583	37347662	E081	1
chr7	37347826	37347926	E082,E088	2
chr7	37348058	37348185	E124	1
chr7	37348845	37348966	E003	1
chr7	37349054	37349114	E005	1
chr7	37349209	37349389	E008,E021,E022,E034,E093	5
chr7	37349711	37349764	E091	1
chr7	37349765	37349805	E034	1
chr7	37349860	37350540	E029,E032,E033,E034,E046,E050,E051,E059,E086,E088,E089,E090,E091,E093,E100,E109,E116,E124	18
chr7	37350552	37350856	E006,E032,E033,E034,E050,E100	6
chr7	37350915	37351556	E005,E006,E022,E029,E032,E033,E034,E046,E050,E051,E059,E080,E081,E082,E083,E086,E088,E089,E090,E091,E092,E093,E097,E098,E100,E109,E114,E116,E120,E121,E122,E124,E126,E128	34
chr7	37352058	37352162	E033,E089,E091	3
chr7	37352287	37352504	E005,E006,E034,E090,E091	5
chr7	37352692	37352811	E034	1
chr7	37352959	37353009	E086	1
chr7	37353063	37353367	E021,E086,E088,E090,E100	5
chr7	37353379	37353490	E089,E090	2
chr7	37353539	37353579	E034	1
chr7	37353631	37353674	E034	1
chr7	37353713	37353842	E089,E100	2
chr7	37354258	37354329	E089	1
chr7	37354958	37355008	E021	1
chr7	37355048	37355144	E007,E081	2
chr7	37355224	37356394	E005,E006,E029,E032,E033,E034,E046,E050,E051,E088,E089,E090,E091,E093,E097,E098,E100,E116,E120,E121,E124,E126	22
chr7	37356402	37356499	E050,E088	2
chr7	37356545	37356595	E088	1
chr7	37356714	37356759	E034	1
chr7	37356866	37356944	E090	1
chr7	37357666	37357716	E032	1
chr7	37357722	37357776	E033	1
chr7	37358069	37358689	E032,E033,E034,E046,E050,E051,E093,E116,E124	9
chr7	37358870	37358920	E093	1
chr7	37358960	37359000	E034	1
chr7	37359563	37359603	E034	1
chr7	37359736	37360297	E004,E005,E006,E032,E050,E081,E082,E086,E088,E091,E114,E117,E122	13
chr7	37360358	37360408	E022	1
chr7	37360434	37360915	E004,E005,E006,E007,E028,E029,E046,E050,E057,E080,E081,E082,E086,E088,E091,E114,E117,E119,E120,E121,E122,E124,E126	23
chr7	37360925	37360975	E085	1
chr7	37361460	37361504	E097	1
chr7	37362333	37362397	E124	1
chr7	37362460	37362721	E007,E089,E090	3
chr7	37362744	37362856	E007,E082,E089	3
chr7	37363211	37363261	E021	1
chr7	37363569	37363883	E082,E089,E090,E093	4
chr7	37364226	37364276	E022	1
chr7	37364309	37364370	E021	1
chr7	37364445	37364499	E056	1
chr7	37364583	37364644	E098	1
chr7	37365073	37365123	E007	1
chr7	37365167	37365217	E021	1
chr7	37365696	37365746	E093	1
chr7	37365760	37365810	E090	1
chr7	37366221	37366261	E034	1
chr7	37366414	37366464	E089	1
chr7	37366717	37366878	E004,E082,E089,E090,E118,E122	6
chr7	37367329	37367447	E034,E127	2
chr7	37368026	37368106	E050,E116	2
chr7	37368252	37368302	E021	1
chr7	37368662	37368813	E034,E050,E089	3
chr7	37369067	37369121	E127	1
chr7	37369587	37369881	E005,E059,E098	3
chr7	37369892	37370038	E005	1
chr7	37370084	37370134	E050	1
chr7	37370410	37370520	E005	1
chr7	37370557	37370655	E005	1
chr7	37370712	37370762	E022	1
chr7	37371421	37371551	E050,E086	2
chr7	37371612	37371675	E005	1
chr7	37371946	37372247	E005,E089,E090,E100	4
chr7	37372268	37372639	E021,E022,E034,E050,E051,E083,E089,E100,E122,E124	10
chr7	37372671	37373103	E005,E029,E051,E088,E090,E097,E100,E117,E122,E124	10
chr7	37373523	37373603	E119	1
chr7	37373777	37373858	E100	1
chr7	37374182	37374340	E093,E124	2
chr7	37374840	37374894	E081	1
chr7	37374897	37374966	E032	1
chr7	37375322	37375372	E007	1
chr7	37375674	37376464	E029,E032,E033,E034,E046,E050,E051,E080,E084,E088,E089,E090,E093,E097,E098,E100,E114,E116,E124	19
chr7	37377158	37377464	E005,E022,E032,E033,E050,E093,E116,E124	8
chr7	37378044	37378185	E050,E116	2
chr7	37378305	37378370	E005,E083	2
chr7	37378398	37378532	E004,E034,E097	3
chr7	37378555	37378754	E083,E088,E091,E116	4
chr7	37378758	37378980	E004,E080,E088,E116	4
chr7	37379065	37379168	E088	1
chr7	37379203	37379341	E033	1
chr7	37379420	37379521	E088	1
chr7	37379604	37379669	E080	1
chr7	37379889	37379939	E088	1
chr7	37380025	37380092	E032	1
chr7	37380369	37380433	E034	1
chr7	37380501	37381211	E007,E032,E033,E034,E046,E050,E051,E093,E098,E116	10
chr7	37381367	37381407	E034	1
chr7	37381597	37381647	E093	1
chr7	37381736	37381807	E034	1
chr7	37381862	37383185	E003,E004,E005,E007,E022,E028,E029,E032,E033,E034,E046,E050,E051,E080,E082,E083,E086,E088,E089,E090,E091,E092,E093,E097,E098,E100,E109,E116,E121,E122,E123,E124	32
chr7	37383200	37383240	E034	1
chr7	37383469	37383578	E033,E093	2
chr7	37383909	37383949	E086	1
chr7	37384036	37384330	E032,E093,E116	3
chr7	37384385	37385083	E003,E004,E007,E032,E033,E034,E046,E050,E051,E082,E083,E086,E088,E089,E090,E092,E093,E098,E116,E122,E123,E124	22
chr7	37385616	37385829	E033,E034,E084,E086,E088,E091,E093	7
chr7	37385832	37385882	E090	1
chr7	37386067	37386280	E034,E084,E086,E088	4
chr7	37386370	37386779	E005,E007,E021,E022,E084,E085,E086,E088,E091,E092	10
chr7	37386936	37387085	E005,E021,E051,E081	4
chr7	37387429	37387479	E051	1
chr7	37388341	37388392	E032	1
chr7	37388498	37389076	E086,E088,E090	3
chr7	37389167	37389217	E032	1
chr7	37389473	37390205	E029,E032,E033,E034,E046,E050,E051,E081,E082,E086,E088,E089,E090,E093,E100,E116,E121,E124,E125	19
chr7	37390266	37390339	E034,E093	2
chr7	37390538	37390606	E090,E093	2
chr7	37391017	37391304	E034,E046,E083,E088,E089,E090,E091,E093,E124	9
chr7	37391318	37391628	E021,E032,E034,E046,E050,E083,E088,E124,E127	9
chr7	37391789	37391893	E086,E089	2
chr7	37391905	37395486	E003,E004,E005,E006,E007,E008,E021,E022,E028,E029,E032,E033,E034,E046,E050,E051,E059,E080,E081,E082,E083,E086,E088,E089,E090,E091,E092,E093,E094,E097,E098,E100,E109,E116,E122,E123,E124,E125,E126	39
chr7	37395545	37395767	E022,E033,E034,E050,E090	5
chr7	37395813	37395863	E082	1
chr7	37396556	37396620	E124	1
chr7	37396655	37396724	E029,E050	2
chr7	37396785	37397737	E004,E005,E022,E032,E034,E050,E051,E081,E082,E083,E088,E094,E122,E123	14
chr7	37397811	37397861	E082	1
chr7	37398356	37398436	E127	1
chr7	37398490	37398554	E124	1
chr7	37398830	37398900	E091	1
chr7	37399146	37399236	E090	1
chr7	37399452	37399969	E033,E034,E089,E090,E093,E122	6
chr7	37400037	37400154	E090,E098	2
chr7	37400156	37400339	E034,E046,E090,E123	4
chr7	37400347	37400404	E050	1
chr7	37401535	37401605	E100	1
chr7	37401947	37401997	E091	1
chr7	37402037	37402091	E081	1
chr7	37402197	37402247	E034	1
chr7	37402366	37402406	E034	1
chr7	37402497	37402664	E033,E093,E098	3
chr7	37402689	37402745	E093	1
chr7	37402859	37402973	E033,E034,E093	3
chr7	37403064	37403199	E022	1
chr7	37403308	37403508	E033,E034,E093	3
chr7	37403580	37404011	E022,E034,E089,E090	4
chr7	37404502	37404552	E007	1
chr7	37404637	37404724	E083,E091	2
chr7	37404877	37404917	E034	1
chr7	37405005	37405504	E022,E033,E034,E046,E050,E051,E093	7
chr7	37405543	37405583	E034	1
chr7	37406028	37406068	E034	1
chr7	37406175	37406961	E005,E022,E033,E046,E050,E084,E085,E088,E089,E091	10
chr7	37408028	37408634	E004,E005,E007,E021,E084,E085,E086,E091	8
chr7	37408807	37408857	E085	1
chr7	37408904	37408979	E005	1
chr7	37409087	37409137	E046	1
chr7	37409397	37410025	E004,E005,E021,E022,E028,E046,E059,E083,E084,E085,E086,E091,E109,E117	14
chr7	37410291	37410387	E004,E084	2
chr7	37410417	37410536	E021,E091,E127	3
chr7	37411144	37411730	E004,E005,E007,E021,E022,E091,E093	7
chr7	37412356	37412865	E004,E005,E021,E080,E086,E091	6
chr7	37412942	37413007	E091	1
chr7	37414963	37415077	E091	1
chr7	37415209	37415466	E005,E081,E091	3
chr7	37415763	37416448	E004,E005,E021,E022,E028,E034,E050,E057,E086,E088,E091,E093,E117,E119,E124,E125	16
chr7	37416461	37416530	E084	1
chr7	37416914	37417181	E006,E022,E032,E046,E125	5
chr7	37417545	37417619	E021,E124	2
chr7	37417695	37417745	E021	1
chr7	37417907	37417957	E046	1
chr7	37419268	37419450	E004,E120,E122	3
chr7	37419629	37419894	E021,E050,E082,E091,E124	5
chr7	37420191	37421237	E004,E005,E021,E022,E028,E033,E059,E083	8
chr7	37421679	37421739	E006	1
chr7	37422015	37422770	E004,E005,E021,E022	4
chr7	37422947	37422997	E017	1
chr7	37423114	37423154	E086	1
chr7	37423328	37423378	E021	1
chr7	37424380	37424438	E051,E086	2
chr7	37424441	37424495	E128	1
chr7	37424709	37424935	E005,E029,E050,E093	4
chr7	37425226	37425876	E004,E005,E021,E028,E029,E046,E050,E051,E086,E089,E090,E091,E092,E093,E097,E100,E124	17
chr7	37425883	37425923	E086	1
chr7	37426035	37426159	E005,E090,E114	3
chr7	37426171	37426230	E046	1
chr7	37426250	37426319	E124	1
chr7	37426738	37426788	E093	1
chr7	37426852	37427060	E007,E090	2
chr7	37427083	37427154	E083	1
chr7	37427201	37427371	E005,E088,E089,E090	4
chr7	37428159	37428209	E089	1
chr7	37428249	37428474	E005,E008,E122	3
chr7	37428538	37428899	E050,E080,E083,E086,E089,E090,E097,E122	8
chr7	37428965	37429126	E122	1
chr7	37429146	37429347	E007,E021,E022,E032,E088	5
chr7	37429429	37429558	E021,E120,E121,E127	4
chr7	37429665	37430224	E003,E004,E008,E021,E022,E029,E033,E034,E050,E051,E084,E085,E086,E088,E089,E090,E091,E093,E100,E120,E121,E124	22
chr7	37430268	37430462	E022,E093	2
chr7	37431185	37432662	E004,E007,E008,E022,E029,E032,E033,E034,E046,E050,E051,E080,E081,E083,E084,E085,E086,E088,E089,E090,E091,E092,E093,E097,E098,E100,E122,E124,E125	29
chr7	37432979	37433021	E034	1
chr7	37433141	37433312	E021,E050,E124	3
chr7	37433400	37433554	E004,E005,E032,E046,E050	5
chr7	37433740	37433800	E004	1
chr7	37433874	37434415	E004,E005,E022,E091,E093,E116	6
chr7	37435006	37435056	E051	1
chr7	37435195	37435919	E029,E032,E033,E034,E046,E050,E051,E057,E084,E085,E086,E089,E093,E114,E122,E124	16
chr7	37436429	37436489	E125	1
chr7	37438018	37438224	E051,E080,E122,E127	4
chr7	37438226	37438286	E083	1
chr7	37438311	37438365	E098	1
chr7	37438497	37438537	E086	1
chr7	37438590	37438657	E007,E022	2
chr7	37438684	37438742	E021	1
chr7	37439051	37439107	E022	1
chr7	37439180	37439305	E081,E082,E121	3
chr7	37439358	37440032	E059,E081,E082,E083,E090	5
chr7	37440234	37440288	E098	1
chr7	37441360	37441410	E021	1
chr7	37442033	37442136	E050	1
chr7	37443247	37443297	E022	1
chr7	37443992	37444042	E093	1
chr7	37444530	37444628	E090	1
chr7	37444630	37444720	E059	1
chr7	37444871	37445860	E004,E022,E032,E034,E050,E051,E059,E080,E081,E082,E083,E084,E086,E088,E089,E090,E091,E092,E093,E097,E098,E100,E122,E123	24
chr7	37445877	37446058	E032,E033,E050	3
chr7	37446124	37446200	E124	1
chr7	37446738	37446800	E022	1
chr7	37447068	37447118	E082	1
chr7	37447130	37447376	E081,E082,E083,E089,E090	5
chr7	37447415	37447465	E051	1
chr7	37447731	37447785	E033	1
chr7	37447835	37449491	E005,E029,E032,E033,E034,E046,E050,E051,E081,E082,E083,E086,E088,E089,E090,E091,E092,E093,E098,E109,E114,E116,E122,E123,E124,E125	26
chr7	37449600	37449757	E021,E089,E090,E093	4
chr7	37449932	37450191	E004,E007,E021,E029,E034,E051,E093	7
chr7	37450200	37450250	E046	1
chr7	37450273	37450785	E029,E032,E033,E034,E046,E050,E051,E083,E088,E090,E091,E093,E098,E122,E124	15
chr7	37450813	37450914	E088,E090,E124	3
chr7	37451328	37451533	E034,E082,E088,E093,E097	5
chr7	37451674	37451724	E088	1
chr7	37452473	37452527	E033	1
chr7	37452832	37452917	E091,E093	2
chr7	37452993	37453043	E046	1
chr7	37453203	37453294	E033,E034	2
chr7	37454121	37454233	E021,E114,E118	3
chr7	37454353	37454441	E003	1
chr7	37454756	37454910	E081,E082	2
chr7	37454978	37455028	E082	1
chr7	37455741	37455925	E034,E046	2
chr7	37455932	37455982	E021	1
chr7	37456028	37456078	E085	1
chr7	37456162	37456338	E004,E021,E022,E090,E091	5
chr7	37456381	37456698	E032,E050,E051,E124	4
chr7	37456738	37457052	E021,E022,E032,E033,E093,E124	6
chr7	37457575	37457625	E021	1
chr7	37457719	37457819	E093	1
chr7	37458033	37458083	E007	1
chr7	37458189	37458239	E022	1
chr7	37458248	37458338	E091,E097	2
chr7	37458378	37458433	E021	1
chr7	37458434	37458523	E098,E124	2
chr7	37458547	37458607	E091	1
chr7	37459181	37459427	E022,E029,E032,E033,E050,E051,E086,E090,E093,E124	10
chr7	37459747	37459794	E080	1
chr7	37460086	37460283	E034,E090,E091,E124	4
chr7	37460342	37460498	E032,E089,E090,E124	4
chr7	37460542	37462157	E004,E005,E021,E028,E033,E034,E050,E051,E059,E081,E082,E083,E088,E089,E090,E091,E092,E093,E097,E098,E100,E120,E121,E122,E124,E126	26
chr7	37462194	37462244	E090	1
chr7	37462298	37462615	E033,E086,E089,E090,E091,E093,E097,E098	8
chr7	37462719	37462783	E124	1
chr7	37464690	37465063	E029,E032,E033,E046,E050,E051,E089,E091,E124	9
chr7	37465093	37465733	E029,E032,E033,E046,E050,E051,E089,E090,E093,E097,E100,E124,E127	13
chr7	37466026	37466069	E086	1
chr7	37466179	37466286	E022,E091	2
chr7	37467461	37467546	E059,E082	2
chr7	37468039	37468120	E082,E114	2
chr7	37468308	37468560	E021,E081,E082	3
chr7	37468768	37468818	E051	1
chr7	37469066	37469157	E082,E086	2
chr7	37469627	37470901	E003,E007,E021,E022,E033,E046,E050,E051,E080,E083,E088,E092,E093,E122,E124	15
chr7	37470976	37471443	E090,E114,E122	3
chr7	37471879	37472833	E029,E032,E033,E034,E046,E050,E051,E084,E088,E089,E090,E093,E100,E109	14
chr7	37472835	37473253	E003,E004,E007,E021,E022,E032,E033,E034,E046,E050,E051,E083,E086,E089,E090,E091,E092,E093,E100,E114,E122,E124	22
chr7	37473311	37473406	E005,E032,E100	3
chr7	37474155	37474594	E059,E080,E083,E086,E088,E090,E093,E097,E122	9
chr7	37474650	37474769	E022,E082,E097	3
chr7	37474817	37475790	E007,E021,E032,E046,E081,E082,E086,E088,E097,E114	10
chr7	37475963	37476160	E034,E093	2
chr7	37476243	37476469	E021,E081,E086,E093	4
chr7	37476585	37476635	E082	1
chr7	37476636	37476690	E081	1
chr7	37476757	37476807	E021	1
chr7	37478424	37478601	E022,E050,E090	3
chr7	37478721	37478864	E088,E090,E122	3
chr7	37478902	37478977	E034	1
chr7	37479017	37479216	E082,E088,E090	3
chr7	37479267	37479615	E033,E083,E084,E088,E089,E090,E100,E109,E122	9
chr7	37480370	37481514	E004,E005,E007,E022,E029,E032,E033,E034,E046,E050,E051,E080,E083,E084,E086,E088,E089,E090,E091,E092,E093,E097,E098,E100,E122,E124	26
chr7	37481565	37481875	E005,E033,E034,E082,E084,E086,E092,E097,E122,E123	10
chr7	37481930	37482162	E050,E089,E090,E100,E122,E126	6
chr7	37482195	37482270	E082,E089	2
chr7	37482325	37482392	E051	1
chr7	37482738	37482823	E007,E033	2
chr7	37483073	37483161	E034	1
chr7	37483334	37483485	E034,E080,E088,E091,E097	5
chr7	37483674	37483789	E003,E093	2
chr7	37483959	37484009	E090	1
chr7	37484053	37484114	E033,E051	2
chr7	37484201	37484251	E091	1
chr7	37484640	37485304	E005,E029,E034,E046,E050,E085,E088,E089,E090,E091,E093,E094,E097,E098,E100,E114,E124,E127	18
chr7	37485315	37486452	E005,E021,E022,E029,E032,E034,E046,E050,E051,E086,E090,E091,E093,E097,E098,E100,E122,E124	18
chr7	37486563	37486613	E032	1
chr7	37486615	37489855	E003,E004,E005,E006,E007,E008,E021,E022,E028,E029,E032,E033,E034,E046,E050,E051,E055,E057,E059,E080,E081,E082,E083,E084,E085,E086,E088,E089,E090,E091,E092,E093,E094,E097,E098,E100,E109,E114,E116,E118,E119,E120,E121,E122,E123,E124,E125,E126,E128	49
chr7	37490030	37490084	E034,E098	2
chr7	37490109	37490165	E050,E051	2
chr7	37490675	37490715	E034	1
chr7	37491005	37491105	E007	1
chr7	37491198	37491294	E083	1
chr7	37491387	37491467	E008	1
chr7	37491534	37491591	E081	1
chr7	37491995	37492356	E003,E004,E007,E021,E022,E081,E086,E089,E090,E127	10
chr7	37492439	37492546	E021,E032,E089,E090	4
chr7	37492555	37492766	E007,E032,E089,E090	4
chr7	37492818	37493502	E046,E059,E089,E090,E091	5
chr7	37494028	37494078	E090	1
chr7	37495195	37495259	E124	1
chr7	37495639	37495755	E100	1
chr7	37497664	37497761	E017	1
chr7	37498480	37498641	E088	1
chr7	37498829	37499144	E022,E081,E083,E088,E091,E122	6
chr7	37500119	37500169	E032	1
chr7	37501315	37501365	E007	1
chr7	37501596	37501702	E006,E021	2
chr7	37501827	37502095	E029,E093,E124	3
chr7	37503039	37503079	E086	1
chr7	37505995	37506077	E122	1
chr7	37506716	37507086	E005,E029,E032,E034,E089,E090,E091,E098,E100	9
chr7	37507376	37507428	E032	1
chr7	37507620	37507711	E046	1
chr7	37508826	37508901	E021,E022	2
chr7	37510677	37510827	E021,E033,E046,E081,E082,E088	6
chr7	37511329	37511522	E082,E088,E092	3
chr7	37514136	37514253	E046	1
chr7	37514618	37514658	E034	1
chr7	37515022	37515224	E021,E081,E082,E090	4
chr7	37515282	37515601	E022,E081,E082	3
chr7	37515649	37517408	E022,E081,E082,E083,E085,E086,E088,E089,E090,E092,E093,E097,E098,E122	14
chr7	37517770	37517832	E050	1
chr7	37517922	37517985	E090	1
chr7	37518906	37518956	E021	1
chr7	37519597	37520876	E003,E005,E021,E022,E028,E029,E046,E050,E051,E081,E082,E083,E088,E090,E092,E093,E100,E109,E122,E124,E125	21
chr7	37520878	37520974	E081,E082	2
chr7	37521373	37521717	E005,E021,E051,E081,E088,E090	6
chr7	37521791	37521934	E081,E082,E090	3
chr7	37521954	37522021	E033,E089	2
chr7	37522195	37522404	E003,E081,E082,E083,E089,E090	6
chr7	37522471	37522521	E082	1
chr7	37522869	37522973	E022,E085	2
chr7	37523258	37523520	E007,E022,E081,E089	4
chr7	37523652	37524583	E006,E021,E022,E028,E081,E082,E089,E090	8
chr7	37524833	37524978	E021,E080,E090	3
chr7	37525145	37525199	E081	1
chr7	37525250	37525423	E081,E082	2
chr7	37525890	37525940	E022	1
chr7	37526323	37526363	E086	1
chr7	37527193	37527252	E093	1
chr7	37527560	37527657	E021,E022	2
chr7	37527678	37527822	E004,E116	2
chr7	37527855	37528325	E003,E004,E005,E006,E017,E021,E022,E028,E029,E057,E091,E114,E116,E119,E122,E124,E126,E127	18
chr7	37528386	37528467	E057,E122	2
chr7	37528484	37528556	E127	1
chr7	37528672	37528773	E119	1
chr7	37529319	37529850	E003,E004,E005,E008,E021,E022,E051,E059,E082,E084	10
chr7	37529997	37530052	E093	1
chr7	37530755	37530882	E022	1
chr7	37530883	37531047	E021,E080	2
chr7	37531330	37532328	E003,E004,E005,E006,E007,E008,E021,E022,E051,E093,E118,E123	12
chr7	37532375	37532578	E003,E022,E050	3
chr7	37532624	37532735	E091	1
chr7	37532742	37533027	E003,E007,E021,E022,E059,E088,E090,E091,E092,E097,E122	11
chr7	37533045	37533101	E097	1
chr7	37533262	37533892	E004,E005,E021,E022,E051,E090,E091,E092	8
chr7	37534497	37534589	E051,E090	2
chr7	37534641	37534999	E003,E004,E005,E006,E008,E021,E022,E029,E050,E051,E089,E090,E091,E093,E114,E116,E120,E121,E124	19
chr7	37535055	37535596	E003,E004,E005,E006,E007,E017,E021,E022,E028,E029,E032,E033,E034,E046,E050,E051,E055,E056,E059,E080,E081,E082,E083,E085,E086,E088,E089,E090,E091,E092,E093,E094,E097,E098,E100,E114,E117,E118,E119,E120,E122,E123,E124,E126,E127	45
chr7	37536588	37536638	E007	1
chr7	37536925	37537724	E007,E081,E082,E086	4
chr7	37537740	37537823	E082,E086	2
chr7	37538160	37538210	E051	1
chr7	37538332	37538446	E033	1
chr7	37538767	37538858	E033,E093	2
chr7	37538939	37539003	E124	1
chr7	37540240	37540290	E082	1
chr7	37541180	37541230	E093	1
chr7	37542891	37542935	E097	1
chr7	37544006	37544057	E021	1
chr7	37544205	37544292	E082,E100	2
chr7	37544326	37544978	E007,E059,E081,E082,E083,E089,E122,E124,E126	9
chr7	37545024	37545078	E081	1
chr7	37545115	37545223	E122	1
chr7	37545239	37545326	E033,E097	2
chr7	37545439	37545571	E080,E081	2
chr7	37545788	37545839	E021	1
chr7	37546395	37546531	E081,E082,E088	3
chr7	37546927	37546977	E091	1
chr7	37547000	37547050	E051	1
chr7	37547065	37547118	E007	1
chr7	37547479	37547529	E088	1
chr7	37547576	37547725	E007,E081,E088	3
chr7	37547748	37548342	E003,E005,E006,E007,E008,E021,E022,E081,E082,E088,E091,E092,E094,E116,E122,E127	16
chr7	37548346	37548416	E122	1
chr7	37548427	37548491	E124	1
chr7	37549264	37549314	E051	1
chr7	37549424	37549474	E032	1
chr7	37549616	37549686	E032	1
chr7	37549711	37549962	E003,E008,E021,E022,E029,E032,E033,E034,E046,E050,E051,E059,E080,E081,E086,E089,E090,E091,E092,E093,E097,E109,E114,E117,E119,E122,E124,E126	28
chr7	37550281	37550361	E119	1
chr7	37551201	37551413	E017,E021,E089,E090,E097	5
chr7	37551424	37551507	E088	1
chr7	37551540	37551908	E083,E086,E089,E090,E093	5
chr7	37551968	37552018	E090	1
chr7	37552308	37552406	E086,E093,E124	3
chr7	37552550	37552661	E051,E091,E124	3
chr7	37553820	37554099	E022,E080,E097	3
chr7	37554182	37554600	E017,E032,E059,E080,E097,E124	6
chr7	37554945	37555012	E124	1
chr7	37555487	37555558	E091	1
chr7	37555882	37555947	E022	1
chr7	37555969	37556029	E003	1
chr7	37556195	37556329	E091	1
chr7	37556346	37556497	E051,E080,E081,E083,E097,E100	6
chr7	37556519	37556579	E080	1
chr7	37556825	37556906	E097	1
chr7	37558001	37558067	E050,E100	2
chr7	37558615	37558667	E022	1
chr7	37558981	37559031	E050	1
chr7	37561838	37562262	E005,E022,E050,E051,E117,E122,E124	7
chr7	37562299	37562409	E122	1
chr7	37563033	37563114	E051	1
chr7	37563733	37564104	E022,E028,E091,E127	4
chr7	37564335	37564955	E004,E081,E082,E088	4
chr7	37565172	37565226	E127	1
chr7	37565459	37565518	E100	1
chr7	37566064	37566108	E097	1
chr7	37566204	37566313	E086,E090	2
chr7	37566317	37566579	E006,E088,E089,E090,E091,E097,E100,E126	8
chr7	37566793	37566843	E114	1
chr7	37567061	37567133	E118	1
chr7	37567141	37567201	E081	1
chr7	37567927	37567977	E022	1
chr7	37568620	37568670	E022	1
chr7	37568820	37568860	E086	1
chr7	37570285	37570367	E122	1
chr7	37570694	37571326	E022,E050,E051,E081,E083,E088,E089,E092,E097,E122,E124	11
chr7	37571381	37571431	E022	1
chr7	37571555	37571599	E097	1
chr7	37571633	37571764	E122	1
chr7	37572039	37572102	E097	1
chr7	37572276	37572507	E003,E021,E050,E100,E126	5
chr7	37572548	37572632	E086,E091	2
chr7	37572699	37572807	E021	1
chr7	37573066	37573135	E022	1
chr7	37574641	37575389	E003,E008,E021,E022,E059,E081,E082,E088,E097,E126	10
chr7	37575501	37575865	E007,E022,E059,E088,E089,E097	6
chr7	37576149	37576263	E059	1
chr7	37576288	37576645	E050,E059,E088,E097,E122,E126	6
chr7	37576804	37576962	E022,E050,E051,E097	4
chr7	37577163	37577318	E089,E090,E126	3
chr7	37578038	37578092	E127	1
chr7	37578607	37578671	E021	1
chr7	37578726	37578851	E100	1
chr7	37579081	37579125	E097	1
chr7	37579139	37579438	E080,E081,E082,E100	4
chr7	37579440	37579490	E007	1
chr7	37579881	37579931	E093	1
chr7	37580531	37581080	E050,E051,E081,E082,E088,E089,E090,E100,E114	9
chr7	37581113	37581188	E081,E082	2
chr7	37581243	37581342	E005	1
chr7	37581385	37581904	E051,E100,E116	3
chr7	37582045	37582099	E100	1
chr7	37582421	37582520	E022,E051	2
chr7	37583071	37583125	E098	1
chr7	37584942	37585091	E003,E007,E021,E022,E086	5
chr7	37585136	37585186	E091	1
chr7	37585332	37585517	E021,E086,E097	3
chr7	37585553	37585603	E082	1
chr7	37585618	37586278	E022,E050,E083,E086,E088,E089,E090,E091,E092,E097,E122	11
chr7	37586407	37587310	E022,E050,E057,E088,E091,E117,E124,E127	8
chr7	37587602	37587652	E021	1
chr7	37588331	37588381	E021	1
chr7	37588406	37588472	E097	1
chr7	37588486	37589906	E003,E004,E007,E021,E022,E046,E050,E051,E080,E083,E086,E088,E091,E098,E117,E122,E127	17
chr7	37589907	37589994	E091	1
chr7	37590028	37590159	E117	1
chr7	37590216	37590883	E050,E091,E093,E117	4
chr7	37591158	37591222	E124	1
chr7	37591326	37591939	E003,E004,E007,E021,E022,E051,E081,E082,E088,E090	10
chr7	37591973	37592029	E088	1
chr7	37592131	37592338	E034,E088	2
chr7	37592354	37592408	E127	1
chr7	37592663	37592766	E021,E022	2
chr7	37592886	37592970	E022,E032	2
chr7	37593807	37593871	E124	1
chr7	37595120	37595485	E007,E091	2
chr7	37596823	37597091	E005,E093	2
chr7	37597141	37597818	E004,E007,E057,E081,E082,E088,E121	7
chr7	37597988	37598771	E003,E004,E005,E008,E021,E022,E046,E050,E051,E059,E081,E082,E088,E091,E114	15
chr7	37598828	37599119	E021,E059,E088,E091	4
chr7	37599377	37599417	E086	1
chr7	37599598	37599648	E091	1
chr7	37599726	37599863	E005	1
chr7	37600377	37600427	E082	1
chr7	37600679	37600729	E091	1
chr7	37600847	37600951	E005,E091	2
chr7	37601220	37602096	E005,E059,E081,E082,E091	5
chr7	37602475	37602570	E022,E081	2
chr7	37602678	37602728	E082	1
chr7	37603133	37603244	E021	1
chr7	37603343	37603430	E100	1
chr7	37605151	37605205	E127	1
chr7	37605897	37606147	E059	1
chr7	37607914	37608234	E005,E022,E091,E117	4
chr7	37608378	37608428	E091	1
chr7	37608992	37609042	E091	1
chr7	37609808	37610200	E021,E091,E123	3
chr7	37610212	37610262	E007	1
chr7	37610292	37610342	E022	1
chr7	37610701	37610752	E021	1
chr7	37611473	37611689	E092,E116	2
chr7	37613563	37613679	E007,E127	2
chr7	37613741	37613791	E046	1
chr7	37614012	37614105	E022	1
chr7	37615116	37615166	E021	1
chr7	37616478	37616580	E021,E051	2
chr7	37616940	37616990	E046	1
chr7	37617064	37617446	E007,E021,E029,E033,E046,E050,E051,E080,E081,E082,E088,E089,E091,E097,E100,E127	16
chr7	37617491	37617826	E003,E004,E008,E021,E022,E088,E091,E117	8
chr7	37618017	37618121	E117	1
chr7	37619458	37619508	E090	1
chr7	37620034	37620565	E022,E081,E082	3
chr7	37621062	37621112	E021	1
chr7	37622998	37623048	E093	1
chr7	37623412	37623585	E091,E098	2
chr7	37623970	37624572	E005,E029,E083,E088,E089,E090,E091,E124	8
chr7	37624659	37625305	E005,E021,E083,E090,E091,E124	6
chr7	37625335	37625432	E022,E083,E091	3
chr7	37627267	37627524	E022,E091	2
chr7	37630219	37631212	E022,E050,E051,E082,E123	5
chr7	37631347	37631427	E051	1
chr7	37631772	37631949	E051,E116	2
chr7	37631979	37632296	E017,E028,E050,E091,E116,E119,E122	7
chr7	37633449	37633499	E114	1
chr7	37633561	37633611	E022	1
chr7	37634294	37634371	E082	1
chr7	37634683	37634759	E022	1
chr7	37635802	37635871	E127	1
chr7	37636551	37636606	E007,E032	2
chr7	37637309	37637372	E091	1
chr7	37638038	37638881	E050,E051,E086,E088,E091	5
chr7	37639132	37639182	E050	1
chr7	37639468	37639518	E046	1
chr7	37639659	37639709	E022	1
chr7	37640066	37640116	E022	1
chr7	37640276	37640332	E091	1
chr7	37640352	37640463	E022	1
chr7	37640942	37640992	E091	1
chr7	37641089	37641215	E090,E091	2
chr7	37641235	37641353	E090	1
chr7	37641470	37641524	E127	1
chr7	37641934	37642044	E007,E082,E122	3
chr7	37642800	37642926	E081,E082,E086	3
chr7	37643039	37643093	E022	1
chr7	37643414	37643693	E059	1
chr7	37645177	37645227	E050	1
chr7	37645338	37645400	E007,E022	2
chr7	37646480	37646560	E119	1
chr7	37647797	37647837	E034	1
chr7	37647878	37647928	E022	1
chr7	37648013	37648164	E091	1
chr7	37648427	37648474	E080	1
chr7	37648625	37648760	E127	1
chr7	37651332	37651382	E051	1
chr7	37656165	37656250	E086	1
chr7	37657174	37657233	E022	1
chr7	37657639	37657846	E003,E008,E022	3
chr7	37657883	37658053	E008,E081,E091	3
chr7	37658068	37658180	E021	1
chr7	37658445	37658495	E007	1
chr7	37659485	37659525	E086	1
chr7	37660106	37660146	E034	1
chr7	37661474	37661524	E017	1
chr7	37662136	37662373	E004,E021,E022,E089,E114,E124	6
chr7	37662430	37662575	E004,E022	2
chr7	37662805	37662879	E004	1
chr7	37663460	37663590	E046,E093	2
chr7	37663975	37664025	E089	1
chr7	37665801	37665899	E088	1
chr7	37666059	37666256	E046,E050,E082,E088,E090,E117	6
chr7	37666385	37666448	E097	1
chr7	37666541	37666591	E088	1
chr7	37666754	37666804	E032	1
chr7	37667042	37667146	E046,E097,E124	3
chr7	37668559	37668694	E005,E022,E119,E127	4
chr7	37669253	37669303	E091	1
chr7	37670374	37670447	E093	1
chr7	37671434	37671566	E081	1
chr7	37672849	37672985	E034,E046,E117	3
chr7	37673310	37673406	E046	1
chr7	37673556	37673606	E046	1
chr7	37675086	37675217	E022,E117	2
chr7	37676600	37676660	E007	1
chr7	37677883	37678020	E082	1
chr7	37679798	37679874	E050,E051	2
chr7	37679942	37679992	E032	1
chr7	37680758	37680808	E085	1
chr7	37681242	37681319	E022	1
chr7	37681541	37682172	E003,E004,E008,E021,E022,E086,E091,E093	8
chr7	37682734	37682840	E082,E090	2
chr7	37683345	37684021	E003,E004,E007,E008,E021,E022,E046,E050,E051,E081,E082,E083,E086,E088,E089,E090,E091,E116,E124	19
chr7	37684567	37684617	E022	1
chr7	37684959	37685186	E021,E046,E050,E051,E081	5
chr7	37685355	37685618	E046,E050,E051,E088,E089,E091,E116,E124	8
chr7	37687751	37687847	E007	1
chr7	37689115	37689169	E120	1
chr7	37693088	37693338	E091	1
chr7	37693578	37693690	E091	1
chr7	37693728	37693895	E091	1
chr7	37693961	37694057	E091	1
chr7	37694170	37694299	E091	1
chr7	37694866	37695010	E007,E022,E032,E051	4
chr7	37696160	37696387	E029,E032,E051,E091,E124	5
chr7	37696525	37697276	E004,E008,E021,E029,E032,E033,E034,E046,E051,E091,E114,E116,E117,E124	14
chr7	37697411	37697886	E034,E046,E050,E082,E116	5
chr7	37698561	37698611	E022	1
chr7	37699532	37699863	E046,E089,E100	3
chr7	37699878	37700559	E022,E046,E089,E090,E091	5
chr7	37700750	37700839	E021,E022	2
chr7	37701188	37701273	E046	1
chr7	37701323	37701549	E046	1
chr7	37701616	37701666	E046	1
chr7	37702325	37702375	E046	1
chr7	37702920	37702981	E021	1
chr7	37703104	37703246	E050,E124	2
chr7	37703275	37703716	E003,E021,E029,E046,E050,E051,E080,E088,E089,E090,E091,E093,E100,E116,E124,E128	16
chr7	37704107	37704251	E021,E022,E124	3
chr7	37704270	37704330	E029	1
chr7	37704341	37704397	E032	1
chr7	37704552	37704674	E017,E029	2
chr7	37704830	37704912	E021,E091	2
chr7	37705044	37706939	E003,E005,E021,E022,E028,E029,E046,E050,E051,E057,E088,E091,E093,E098,E100,E114,E117,E119,E124	19
chr7	37706949	37707000	E114	1
chr7	37708718	37708805	E091	1
chr7	37709171	37709251	E116	1
chr7	37709428	37709793	E021,E029,E034,E046,E050,E051,E081,E082,E091,E119,E124	11
chr7	37709892	37709942	E093	1
chr7	37710065	37710441	E021,E029,E046,E051,E059,E082,E093,E098,E117,E122,E124,E125	12
chr7	37711499	37711756	E021,E029,E046,E083,E086,E088,E091,E124	8
chr7	37711973	37712125	E090,E093,E123	3
chr7	37712146	37712210	E124	1
chr7	37712532	37712855	E080,E117,E124	3
chr7	37712859	37712909	E093	1
chr7	37713785	37714669	E005,E029,E032,E033,E046,E050,E051,E086,E088,E089,E090,E091,E097,E098,E100,E124	16
chr7	37714764	37714828	E124	1
chr7	37715478	37715747	E029,E046,E050,E051,E088	5
chr7	37715980	37716074	E116	1
chr7	37716424	37716478	E098	1
chr7	37716997	37717077	E059	1
chr7	37717469	37717528	E081	1
chr7	37717721	37717781	E005	1
chr7	37719758	37719808	E088	1
chr7	37721138	37721832	E032,E046,E090,E116,E124	5
chr7	37722707	37724152	E003,E021,E022,E029,E032,E033,E034,E046,E050,E051,E059,E083,E086,E088,E089,E090,E091,E093,E100,E116,E117,E122,E124,E126	24
chr7	37724186	37724329	E088	1
chr7	37724400	37724489	E090	1
chr7	37724661	37724977	E003,E004,E008,E022,E029,E033,E050,E051,E089,E090,E124	11
chr7	37724985	37725086	E051	1
chr7	37725156	37725206	E050	1
chr7	37725235	37725285	E046	1
chr7	37725542	37725714	E003,E021,E093,E124	4
chr7	37725822	37725882	E029	1
chr7	37726081	37726131	E050	1
chr7	37726178	37726456	E029,E090,E124	3
chr7	37726498	37727011	E021,E029,E032,E034,E124	5
chr7	37727087	37727287	E029	1
chr7	37727343	37727462	E022,E088	2
chr7	37727519	37727687	E088	1
chr7	37727825	37727877	E091	1
chr7	37728094	37728454	E029,E116,E124	3
chr7	37729085	37729135	E050	1
chr7	37729167	37729260	E090,E116	2
chr7	37729274	37729347	E124	1
chr7	37729352	37729423	E046	1
chr7	37729587	37729637	E046	1
chr7	37729841	37730224	E017,E022,E029,E046,E050,E089,E090,E091,E100,E116,E124	11
chr7	37730538	37730657	E046	1
chr7	37730715	37730779	E124	1
chr7	37731214	37731651	E126	1
chr7	37733120	37733245	E029	1
chr7	37733441	37735194	E003,E005,E007,E008,E021,E022,E029,E033,E046,E050,E051,E082,E084,E086,E088,E089,E090,E091,E093,E100,E109,E114,E116,E117,E124,E127	26
chr7	37735318	37735427	E081	1
chr7	37737383	37737445	E004	1
chr7	37737689	37737805	E029	1
chr7	37737915	37738369	E004,E022,E029,E046,E050,E051,E091,E114,E116,E117,E124	11
chr7	37738445	37738716	E004,E116,E126	3
chr7	37739546	37739586	E086	1
chr7	37740036	37740180	E004,E091	2
chr7	37740968	37741018	E021	1
chr7	37741026	37741076	E083	1
chr7	37741284	37741763	E029,E088,E090,E091,E097,E100,E114,E117,E124	9
chr7	37742099	37742149	E021	1
chr7	37742589	37742644	E051	1
chr7	37742746	37743322	E050,E051,E081,E082,E088,E089,E090,E093,E124	9
chr7	37743863	37743913	E051	1
chr7	37743980	37744337	E004,E008,E021,E029,E032,E046,E086,E098,E124	9
chr7	37745263	37745995	E003,E004,E005,E008,E021,E022,E029,E084,E091	9
chr7	37746185	37746252	E022,E086	2
chr7	37746518	37746773	E021,E022,E029,E083,E097,E124	6
chr7	37746815	37746915	E083	1
chr7	37746918	37747012	E046,E088	2
chr7	37747106	37747263	E083,E088	2
chr7	37747291	37748120	E081,E082,E083,E088,E089,E090,E097,E116	8
chr7	37748229	37748296	E083	1
chr7	37748718	37748762	E097	1
chr7	37749112	37749223	E116	1
chr7	37749374	37749949	E022,E029,E116,E124	4
chr7	37750116	37750166	E032	1
chr7	37750987	37751139	E021,E083	2
chr7	37752039	37752079	E034	1
chr7	37752267	37752331	E124	1
chr7	37752421	37752500	E124	1
chr7	37752589	37752744	E022,E098	2
chr7	37752765	37752854	E082	1
chr7	37752985	37753998	E029,E088,E114,E117,E124,E126	6
chr7	37754237	37754601	E029,E046,E050,E051,E088,E090,E091,E093,E116,E117,E124	11
chr7	37756429	37756600	E021,E022,E098	3
chr7	37756658	37756773	E046,E091	2
chr7	37757881	37757991	E116	1
chr7	37758025	37758085	E125	1
chr7	37758378	37758529	E083,E116	2
chr7	37758665	37759025	E004,E029,E116	3
chr7	37759504	37759558	E098	1
chr7	37760513	37760563	E089	1
chr7	37760568	37760642	E021	1
chr7	37761106	37761167	E125	1
chr7	37761203	37762006	E086,E089,E090,E097	4
chr7	37763068	37763185	E124	1
chr7	37763537	37763760	E029,E046,E088,E090,E093,E097,E116,E124	8
chr7	37763780	37763820	E086	1
chr7	37763912	37763962	E082	1
chr7	37764189	37764337	E086,E088	2
chr7	37764349	37764570	E034,E080,E086,E091,E114	5
chr7	37764585	37764650	E090	1
chr7	37764705	37764759	E094	1
chr7	37765253	37765412	E046,E050,E051	3
chr7	37765734	37766015	E004,E022,E086,E093,E100,E116	6
chr7	37767117	37767167	E022	1
chr7	37767841	37767935	E046	1
chr7	37768181	37769108	E004,E005,E022,E028,E029,E032,E046,E057,E082,E083,E086,E088,E089,E090,E091,E093,E097,E098,E100,E116,E117,E119,E124,E126,E127	25
chr7	37769144	37769363	E081,E083,E091	3
chr7	37769826	37769905	E109	1
chr7	37770032	37770843	E086,E088,E089,E090,E093,E117,E119,E122	8
chr7	37770899	37770973	E091	1
chr7	37771424	37771599	E003,E032,E033,E050,E051,E088,E091,E124	8
chr7	37771674	37773018	E003,E004,E005,E007,E008,E021,E022,E028,E029,E032,E033,E034,E046,E050,E051,E056,E059,E080,E081,E082,E083,E085,E086,E088,E089,E090,E091,E092,E093,E094,E097,E098,E100,E109,E114,E116,E117,E119,E120,E122,E123,E124,E126,E127	44
chr7	37774284	37774515	E004,E124	2
chr7	37774788	37775192	E017,E051,E088	3
chr7	37777851	37777911	E005	1
chr7	37777931	37778264	E086,E088,E089,E090,E092,E093,E100,E121,E126	9
chr7	37778369	37778475	E097	1
chr7	37779079	37779152	E004	1
chr7	37779372	37779453	E122	1
chr7	37781441	37781681	E029,E050,E051,E124	4
chr7	37785060	37785110	E021	1
chr7	37785147	37785236	E007,E022	2
chr7	37785700	37785740	E034	1
chr7	37786280	37786330	E007	1
chr7	37786335	37786385	E032	1
chr7	37786463	37786534	E007	1
chr7	37786573	37786625	E022	1
chr7	37788317	37788403	E090	1
chr7	37788874	37788924	E017	1
chr7	37789680	37789820	E126	1
chr7	37790482	37790678	E050,E051	2
chr7	37790832	37790987	E029,E050,E051	3
chr7	37791765	37792061	E017,E083,E127	3
chr7	37792204	37792346	E082,E083	2
chr7	37792748	37792846	E083	1
chr7	37793016	37793317	E032,E083,E093	3
chr7	37793364	37793505	E083,E088	2
chr7	37793914	37793964	E083	1
chr7	37795937	37796084	E007,E022,E059,E086,E091	5
chr7	37796089	37796188	E083	1
chr7	37796322	37796372	E050	1
chr7	37796418	37796678	E004,E021,E022,E050,E051,E083,E123	7
chr7	37796843	37796937	E046,E083	2
chr7	37797239	37797580	E029,E046,E100,E116,E124	5
chr7	37798159	37798679	E029,E050,E051,E081,E082	5
chr7	37798721	37798775	E098	1
chr7	37799125	37799579	E007,E021,E050,E051,E081,E082,E086,E088,E089,E090,E091	11
chr7	37800766	37801109	E050,E051	2
chr7	37801267	37801317	E050	1
chr7	37802022	37802172	E116	1
chr7	37802933	37803398	E022,E091,E124	3
chr7	37803598	37803648	E091	1
chr7	37804897	37806146	E022,E029,E032,E033,E046,E050,E051,E088,E089,E090,E091,E093,E116,E124	14
chr7	37806187	37806248	E021	1
chr7	37806338	37806525	E003,E022,E086	3
chr7	37806706	37806756	E082	1
chr7	37808155	37808327	E050	1
chr7	37808397	37808533	E124	1
chr7	37808824	37809288	E029,E033,E050,E051,E128	5
chr7	37809386	37809618	E050,E051	2
chr7	37809766	37809830	E124	1
chr7	37810009	37810116	E029,E056,E116	3
chr7	37810469	37810816	E050,E051,E059,E081,E082,E091,E093	7
chr7	37810818	37812251	E032,E034,E046,E081,E082,E088,E091,E093,E117	9
chr7	37815688	37815738	E022	1
chr7	37815761	37815846	E091	1
chr7	37817360	37817427	E124	1
chr7	37820193	37820243	E021	1
chr7	37820296	37820379	E090	1
chr7	37820906	37821068	E091,E124,E127	3
chr7	37821737	37822334	E007,E017,E021,E022,E059,E080,E083,E088,E093,E116	10
chr7	37822361	37822496	E022,E051,E116	3
chr7	37822536	37822690	E116,E127	2
chr7	37822828	37822951	E116	1
chr7	37823537	37824063	E093,E109,E116,E121,E126	5
chr7	37824430	37824525	E059	1
chr7	37824578	37824689	E093,E116	2
chr7	37824819	37824885	E046	1
chr7	37824931	37825072	E116	1
chr7	37825673	37825972	E006,E081,E082	3
chr7	37826102	37827502	E022,E029,E032,E033,E034,E046,E050,E051,E082,E089,E090,E091,E093,E098,E100,E116,E123,E124	18
chr7	37827591	37827693	E022,E093	2
chr7	37827839	37827889	E093	1
chr7	37828089	37828527	E093	1
chr7	37828600	37828650	E093	1
chr7	37828972	37829026	E093	1
chr7	37829100	37829185	E093	1
chr7	37829522	37829594	E093	1
chr7	37830024	37830074	E021	1
chr7	37830204	37830326	E093	1
chr7	37830548	37830588	E086	1
chr7	37830896	37831074	E093,E098	2
chr7	37831319	37831446	E093	1
chr7	37831588	37831645	E093	1
chr7	37831685	37831901	E093	1
chr7	37832038	37832145	E093,E128	2
chr7	37832386	37832474	E093	1
chr7	37832514	37832617	E093	1
chr7	37833174	37833232	E093	1
chr7	37833292	37833453	E093	1
chr7	37833472	37833602	E091,E093,E117	3
chr7	37833848	37833892	E097	1
chr7	37835806	37835901	E116	1
chr7	37836048	37836301	E050,E059,E116	3
chr7	37836548	37836598	E091	1
chr7	37836745	37836854	E082	1
chr7	37837944	37838045	E046	1
chr7	37838595	37838753	E116	1
chr7	37838788	37838838	E050	1
chr7	37840671	37840721	E022	1
chr7	37843918	37843992	E093	1
chr7	37844031	37844147	E021,E022	2
chr7	37844228	37844278	E021	1
chr7	37844338	37844389	E090	1
chr7	37844497	37844551	E021,E022	2
chr7	37844601	37844655	E081	1
chr7	37845850	37846056	E050,E082,E114,E116,E126,E127	6
chr7	37850231	37850411	E116	1
chr7	37851742	37851829	E116	1
chr7	37851863	37852215	E050,E051,E093,E116	4
chr7	37854866	37855175	E007,E021,E022,E082,E116,E119	6
chr7	37855240	37856121	E021,E022,E046,E081,E082,E084,E088,E091,E116	9
chr7	37856154	37856243	E021	1
chr7	37856688	37856818	E022,E116	2
chr7	37856844	37856938	E021,E022,E088,E116	4
chr7	37856986	37857454	E029,E033,E050,E081,E082,E088,E089,E090,E098,E116,E124	11
chr7	37857650	37858373	E029,E081,E082,E088,E089,E090,E091,E100,E117,E124,E126	11
chr7	37858497	37858554	E088	1
chr7	37860764	37861214	E116	1
chr7	37861293	37861643	E116	1
chr7	37862115	37862195	E116	1
chr7	37862862	37862956	E116	1
chr7	37863166	37863432	E116,E117,E124	3
chr7	37864388	37864438	E021	1
chr7	37864539	37864659	E116	1
chr7	37864704	37865007	E032,E046,E050,E051,E116	5
chr7	37865205	37865264	E093	1
chr7	37866226	37867057	E032,E033,E046,E050,E051,E083,E088,E089,E090,E091,E093,E100,E116,E126	14
chr7	37867173	37867223	E022	1
chr7	37867271	37867402	E091,E116	2
chr7	37868525	37868695	E119	1
chr7	37868785	37868909	E021,E091	2
chr7	37868915	37868978	E003	1
chr7	37869325	37869369	E097	1
chr7	37869564	37869628	E124	1
chr7	37869700	37869901	E021,E029,E033,E119,E124	5
chr7	37870484	37870584	E116	1
chr7	37870681	37870798	E088,E100	2
chr7	37870900	37871081	E003,E004,E022,E034,E116	5
chr7	37871105	37871155	E088	1
chr7	37871334	37872481	E029,E032,E033,E034,E046,E050,E051,E080,E081,E082,E083,E086,E088,E089,E090,E091,E092,E093,E097,E098,E100,E109,E114,E116,E117,E120,E121,E122,E124,E126,E128	31
chr7	37872578	37872628	E083	1
chr7	37872735	37873604	E003,E004,E005,E006,E007,E008,E017,E021,E022,E029,E032,E033,E034,E046,E050,E051,E055,E056,E059,E080,E081,E082,E083,E085,E086,E088,E089,E090,E091,E092,E093,E094,E097,E098,E100,E109,E114,E116,E117,E119,E120,E121,E122,E123,E124,E125,E126,E127,E128	49
chr7	37873968	37874050	E032	1
chr7	37874238	37874317	E017	1
chr7	37877139	37877179	E086	1
chr7	37877290	37877340	E093	1
chr7	37878613	37878663	E022	1
chr7	37881573	37881613	E086	1
chr7	37882688	37882802	E119	1
chr7	37882915	37882992	E098	1
chr7	37886542	37886596	E127	1
chr7	37886915	37886965	E032	1
chr7	37888069	37888228	E022,E100	2
chr7	37888280	37888330	E021	1
chr7	37888522	37888562	E086	1
chr7	37889000	37889050	E022	1
chr7	37889307	37889377	E118	1
chr7	37889942	37889992	E051	1
chr7	37891426	37891574	E051,E125	2
chr7	37893060	37893201	E051,E081,E116	3
chr7	37893219	37893403	E003,E004,E008,E022,E046,E051,E081,E088,E090,E091,E114,E116,E117,E120,E123	15
chr7	37894251	37894594	E126	1
chr7	37896118	37896196	E109	1
chr7	37896370	37896424	E033	1
chr7	37896570	37897176	E088,E117	2
chr7	37898771	37898821	E051	1
chr7	37899613	37899673	E122	1
chr7	37901009	37901063	E098	1
chr7	37901581	37901658	E091	1
chr7	37903686	37903736	E114	1
chr7	37905379	37905451	E086	1
chr7	37906004	37906161	E124	1
chr7	37906535	37906637	E004,E006	2
chr7	37907437	37907605	E091	1
chr7	37907934	37907991	E091	1
chr7	37908659	37908752	E021	1
chr7	37909006	37909417	E059	1
chr7	37909435	37909485	E007	1
chr7	37910742	37910792	E022	1
chr7	37911549	37911610	E097	1
chr7	37912260	37912359	E022,E081	2
chr7	37912396	37912484	E081	1
chr7	37912649	37912749	E059	1
chr7	37913464	37913552	E081,E082,E121	3
chr7	37913930	37913989	E033	1
chr7	37914676	37914716	E086	1
chr7	37917320	37917386	E127	1
chr7	37919769	37919823	E127	1
chr7	37923098	37923216	E114	1
chr7	37924191	37924241	E022	1
chr7	37926048	37926131	E097	1
chr7	37926160	37926240	E005	1
chr7	37926322	37926504	E004,E007,E022,E114,E117	5
chr7	37927523	37927575	E021,E022	2
chr7	37929648	37929765	E059	1
chr7	37930163	37930213	E050	1
chr7	37930924	37930974	E082	1
chr7	37932816	37932900	E114	1
chr7	37933074	37933239	E022,E114	2
chr7	37934842	37934892	E088	1
chr7	37934996	37935055	E022	1
chr7	37935599	37935649	E083	1
chr7	37936861	37936937	E051	1
chr7	37939459	37939946	E084,E085,E086,E089,E090,E114,E119	7
chr7	37940085	37940135	E114	1
chr7	37940142	37940192	E093	1
chr7	37940272	37940479	E086,E114	2
chr7	37940614	37940670	E114	1
chr7	37940770	37942180	E003,E004,E005,E006,E007,E008,E017,E021,E022,E028,E029,E034,E046,E050,E051,E055,E056,E057,E059,E080,E081,E082,E083,E084,E085,E086,E088,E089,E090,E091,E092,E093,E097,E098,E100,E109,E114,E116,E117,E118,E119,E120,E121,E122,E123,E124,E125,E126,E128	49
chr7	37942735	37942786	E097	1
chr7	37942831	37943187	E003,E021,E114,E116,E123,E125,E128	7
chr7	37945370	37945703	E089,E120,E127	3
chr7	37946851	37947038	E017,E089,E097,E116	4
chr7	37947362	37948528	E004,E005,E006,E017,E021,E055,E056,E059,E082,E083,E088,E090,E120,E121,E125,E126,E128	17
chr7	37949964	37950020	E097	1
chr7	37950276	37950320	E097	1
chr7	37950406	37950455	E034	1
chr7	37951022	37951082	E125	1
chr7	37951756	37951806	E090	1
chr7	37951836	37951915	E097	1
chr7	37951949	37952747	E034,E080,E086,E090,E097,E100,E120,E121,E123,E125,E128	11
chr7	37952858	37952938	E097,E123	2
chr7	37952971	37953060	E097	1
chr7	37953119	37953192	E090,E097	2
chr7	37953617	37953923	E088,E089,E090	3
chr7	37953958	37954093	E097	1
chr7	37954399	37954721	E007,E089,E090,E097	4
chr7	37954851	37957220	E003,E004,E005,E006,E007,E008,E021,E022,E028,E029,E032,E033,E034,E046,E050,E051,E055,E056,E057,E059,E080,E081,E082,E083,E084,E085,E086,E088,E089,E090,E091,E092,E093,E094,E097,E098,E100,E109,E114,E116,E117,E118,E119,E120,E121,E122,E123,E124,E125,E126,E128	51
chr7	37957226	37957305	E032,E090,E114	3
chr7	37957340	37957463	E006,E051,E083	3
chr7	37957616	37957670	E097	1
chr7	37957774	37957850	E118	1
chr7	37957881	37957931	E021	1
chr7	37957986	37958138	E008,E051	2
chr7	37958179	37958421	E003,E004,E008,E021,E022,E051,E086,E090,E091,E109,E114,E121,E123	13
chr7	37958459	37958548	E003,E022,E050,E114	4
chr7	37958565	37958615	E090	1
chr7	37958790	37958984	E051,E093,E097	3
chr7	37958992	37959042	E093	1
chr7	37959218	37959280	E086	1
chr7	37959795	37962006	E003,E004,E006,E007,E008,E021,E022,E028,E029,E032,E033,E034,E046,E050,E051,E055,E056,E059,E080,E081,E082,E083,E084,E085,E086,E088,E089,E090,E091,E092,E093,E094,E097,E098,E100,E109,E114,E116,E117,E118,E119,E120,E121,E123,E124,E125,E126,E128	48
chr7	37962077	37962127	E083	1
chr7	37962307	37962377	E097	1
chr7	37962558	37962608	E046	1
chr7	37962763	37962825	E007	1
chr7	37963069	37963109	E086	1
chr7	37963253	37963335	E089	1
chr7	37963344	37963394	E050	1
chr7	37963540	37965040	E082,E086,E089,E090,E092,E093,E097,E098,E100,E114,E116,E118,E120,E125,E126,E128	16
chr7	37965237	37965287	E050	1
chr7	37966358	37966456	E098	1
chr7	37966779	37966829	E114	1
chr7	37967043	37967143	E128	1
chr7	37967237	37968223	E017,E021,E055,E056,E088,E097,E098,E114,E120,E121,E125,E126,E128	13
chr7	37968304	37968390	E097,E109	2
chr7	37968448	37968745	E083,E109,E123	3
chr7	37968752	37968802	E121	1
chr7	37968901	37969077	E109,E121	2
chr7	37969519	37969569	E093	1
chr7	37969631	37969675	E097	1
chr7	37969708	37969813	E022,E088	2
chr7	37969908	37970070	E082,E086,E088,E125	4
chr7	37970087	37970585	E055,E056,E059,E088,E097,E114,E120,E121,E125,E126,E128	11
chr7	37970623	37970703	E097,E120	2
chr7	37971047	37971087	E086	1
chr7	37971707	37971757	E090	1
chr7	37972175	37973106	E021,E089,E090,E097,E098,E116,E121	7
chr7	37973926	37973980	E127	1
chr7	37974622	37974666	E097	1
chr7	37975187	37975267	E119	1
chr7	37976944	37977034	E097	1
chr7	37978961	37979068	E116	1
chr7	37979103	37979269	E088,E126,E127	3
chr7	37979376	37979554	E084,E109,E116,E125,E126	5
chr7	37980187	37980253	E097	1
chr7	37980432	37980512	E116	1
chr7	37980545	37980631	E098	1
chr7	37980793	37981198	E109	1
chr7	37981841	37982120	E050,E051,E090,E097,E120,E121,E122	7
chr7	37982181	37984807	E003,E004,E006,E007,E008,E021,E022,E028,E055,E059,E080,E081,E082,E083,E084,E085,E086,E088,E089,E090,E092,E093,E094,E097,E098,E100,E109,E114,E116,E118,E120,E121,E123,E124,E125,E126,E128	37
chr7	37984955	37985375	E004,E006,E017,E021,E083,E089,E100,E114,E118,E120,E121,E125,E126,E128	14
chr7	37986421	37986480	E097	1
chr7	37986666	37987936	E022,E081,E082,E083,E086,E089,E090,E097,E100,E109,E116,E118,E120,E121	14
chr7	37988415	37988465	E083	1
chr7	37989025	37989079	E127	1
chr7	37989429	37989514	E022	1
chr7	37990838	37991003	E109,E120,E124	3
chr7	37991118	37991188	E125	1
chr7	37991753	37991803	E114	1
chr7	37991893	37992137	E022,E029,E050,E093	4
chr7	37992424	37992544	E050,E124	2
chr7	37992796	37992866	E118	1
chr7	37993008	37993074	E097	1
chr7	37994679	37994833	E100,E116	2
chr7	37996085	37996197	E097	1
chr7	37996275	37996365	E125	1
chr7	37996495	37996710	E125,E128	2
chr7	37996924	37997196	E088,E091,E094,E097,E121	5
chr7	37997217	37997535	E021,E086,E088,E091,E097	5
chr7	37997537	37997577	E086	1
chr7	37997818	37997868	E021	1
chr7	37997980	37998034	E033	1
chr7	37999577	37999699	E089	1
chr7	37999875	37999925	E022	1
chr7	38000004	38000054	E109	1
chr7	38000190	38000447	E055,E125,E126	3
chr7	38000836	38001119	E097,E120,E121	3
chr7	38001792	38001978	E097	1
chr7	38003422	38003462	E086	1
chr7	38003966	38004016	E050	1
chr7	38004962	38005060	E123	1
chr7	38005621	38005759	E091,E120,E121	3
chr7	38005986	38006036	E051	1
chr7	38006611	38006972	E059	1
chr7	38007737	38007853	E050,E051,E086	3
chr7	38008004	38008091	E046	1
chr7	38008902	38008978	E017	1
chr7	38009265	38009315	E022	1
chr7	38009972	38010026	E120	1
chr7	38010845	38010937	E121	1
chr7	38011036	38011374	E098,E120,E121,E125,E126,E127,E128	7
chr7	38011485	38011553	E121,E128	2
chr7	38013417	38014125	E005,E050,E051,E080,E083,E091,E093,E116,E120,E121,E123,E125,E128	13
chr7	38014195	38014789	E017,E050,E081,E082,E086,E089,E090,E097,E120,E123	10
chr7	38014938	38015204	E050,E090,E091,E123,E127	5
chr7	38015928	38015978	E022	1
chr7	38016444	38016494	E022	1
chr7	38016802	38016866	E124	1
chr7	38016908	38017190	E028,E055,E059,E094,E100,E109,E114,E116,E119,E120,E121,E123,E126	13
chr7	38017201	38017263	E097	1
chr7	38017301	38017569	E007,E120,E123	3
chr7	38017588	38017746	E090,E123	2
chr7	38018037	38018203	E022,E082,E097	3
chr7	38019642	38019838	E055,E120,E121	3
chr7	38020149	38020214	E120	1
chr7	38021372	38022475	E021,E022,E084,E085,E088,E089,E090,E109,E120,E121,E125,E126,E128	13
chr7	38022537	38022624	E100,E120	2
chr7	38023056	38023106	E046	1
chr7	38023149	38023199	E090	1
chr7	38023373	38023449	E098	1
chr7	38023529	38023602	E022	1
chr7	38023700	38023753	E097	1
chr7	38024002	38024295	E092,E109	2
chr7	38024355	38024754	E056,E086,E089,E090,E109,E120,E121,E125,E126	9
chr7	38024905	38024963	E090	1
chr7	38025007	38025197	E055,E086,E089	3
chr7	38025809	38025859	E090	1
chr7	38026019	38026069	E089	1
chr7	38026091	38027114	E003,E004,E007,E008,E021,E022,E046,E059,E086,E089,E090,E091,E092,E093,E097,E098,E100,E109,E120,E121,E123,E125,E126,E128	24
chr7	38027155	38027837	E003,E022,E028,E029,E046,E050,E051,E055,E059,E084,E085,E088,E089,E090,E092,E093,E094,E097,E098,E100,E109,E114,E120,E121,E123,E124,E125,E126,E128	29
chr7	38027862	38028035	E109,E120,E121	3
chr7	38028349	38029274	E090,E098,E109,E120,E121,E123,E126	7
chr7	38029568	38029692	E022,E123	2
chr7	38029990	38030288	E007,E098,E100,E109	4
chr7	38030376	38030447	E093	1
chr7	38030854	38030904	E021	1
chr7	38031000	38031294	E109	1
chr7	38031833	38031883	E021	1
chr7	38032458	38032512	E127	1
chr7	38032626	38033066	E116	1
chr7	38034178	38034228	E021	1
chr7	38035311	38035351	E086	1
chr7	38035433	38035483	E046	1
chr7	38036260	38036310	E022	1
chr7	38038288	38038338	E088	1
chr7	38038793	38040432	E051,E055,E056,E059,E086,E088,E089,E090,E091,E094,E097,E098,E100,E117,E120,E121,E125,E126,E128	19
chr7	38040475	38040664	E021,E120,E121	3
chr7	38041901	38042008	E121	1
chr7	38042029	38042863	E022,E029,E086,E089,E090,E098,E100,E120,E121	9
chr7	38042889	38042980	E100,E121	2
chr7	38043733	38043783	E022	1
chr7	38045485	38045588	E125	1
chr7	38045729	38045854	E088,E125	2
chr7	38045899	38045949	E046	1
chr7	38046280	38046497	E003,E008,E022,E109,E121	5
chr7	38046550	38047322	E004,E005,E007,E021,E059,E091,E097,E120,E121,E125,E126,E128	12
chr7	38048143	38048230	E121	1
chr7	38049491	38049541	E022	1
chr7	38051463	38051513	E121	1
chr7	38051756	38051807	E121	1
chr7	38051870	38052060	E120,E121	2
chr7	38052363	38052430	E121	1
chr7	38052506	38052667	E003,E008	2
chr7	38052914	38053231	E120,E121	2
chr7	38053323	38053383	E003	1
chr7	38056198	38056248	E088	1
chr7	38056671	38056736	E005	1
chr7	38057085	38057155	E118	1
chr7	38057800	38057868	E086,E126	2
chr7	38059768	38060194	E022,E050,E051,E059,E100,E120,E121,E123,E125,E126,E128	11
chr7	38060225	38060461	E050,E051,E059,E116,E120,E121	6
chr7	38060899	38061039	E116	1
chr7	38061043	38061119	E127	1
chr7	38061646	38061696	E021	1
chr7	38061797	38061982	E059	1
chr7	38063812	38063884	E046,E128	2
chr7	38064978	38065037	E121	1
chr7	38065567	38065775	E120	1
chr7	38066423	38066467	E097	1
chr7	38067354	38067960	E004,E005,E028,E059,E091,E117,E120,E121,E124,E126,E127	11
chr7	38069223	38069309	E120	1
chr7	38069446	38069486	E086	1
chr7	38070661	38070705	E097	1
chr7	38070960	38071053	E022	1
chr7	38071073	38071364	E021,E097,E121,E123,E125,E128	6
chr7	38071381	38071445	E121,E125	2
chr7	38071649	38071697	E097	1
chr7	38071749	38071973	E082,E089,E090,E097	4
chr7	38072433	38072525	E007	1
chr7	38074046	38074326	E021,E109,E128	3
chr7	38075172	38075222	E109	1
chr7	38076558	38076682	E081	1
chr7	38076730	38076847	E081,E082	2
chr7	38078741	38078791	E109	1
chr7	38078800	38078840	E086	1
chr7	38078889	38078956	E022	1
chr7	38079408	38079458	E021	1
chr7	38079710	38079760	E082	1
chr7	38080034	38080100	E081,E082	2
chr7	38080525	38080771	E022,E059,E082,E089,E116,E120,E121,E123	8
chr7	38081047	38081283	E007,E109,E119,E123	4
chr7	38081988	38082082	E120	1
chr7	38082259	38082419	E123	1
chr7	38082847	38082897	E109	1
chr7	38086300	38086354	E098	1
chr7	38089179	38089229	E022	1
chr7	38089301	38089351	E022	1
chr7	38089736	38089786	E050	1
chr7	38090067	38090117	E022	1
chr7	38090864	38090914	E021	1
chr7	38091275	38091813	E081,E082,E121	3
chr7	38092425	38092657	E081,E082,E083,E088,E120,E121	6
chr7	38092868	38092932	E124	1
chr7	38093198	38093238	E086	1
chr7	38093313	38093353	E086	1
chr7	38093386	38093436	E022	1
chr7	38093559	38093631	E127	1
chr7	38093881	38094107	E021,E022,E086,E097	4
chr7	38094320	38094374	E098	1
chr7	38094734	38094866	E021,E022	2
chr7	38095190	38095240	E088	1
chr7	38095381	38095425	E097	1
chr7	38097210	38097261	E021	1
chr7	38097549	38097723	E021,E120,E121	3
chr7	38098205	38098245	E086	1
chr7	38098885	38098996	E123	1
chr7	38099008	38099062	E127	1
chr7	38099649	38099699	E022	1
chr7	38099710	38100045	E051,E089,E123	3
chr7	38101418	38101472	E100	1
chr7	38101670	38101720	E089	1
chr7	38101795	38101927	E007,E097,E123	3
chr7	38102229	38102290	E021	1
chr7	38102953	38103007	E126	1
chr7	38103550	38103618	E007	1
chr7	38103765	38103815	E114	1
chr7	38105165	38105220	E100	1
chr7	38105523	38105655	E022	1
chr7	38105679	38105729	E091	1
chr7	38105936	38105986	E083	1
chr7	38106085	38106348	E081,E082,E083,E088,E097,E120,E121,E123	8
chr7	38106433	38106505	E083	1
chr7	38107353	38107437	E005	1
chr7	38107746	38107800	E120	1
chr7	38107968	38108256	E050,E059,E093,E120,E121,E123,E126	7
chr7	38108371	38108722	E120,E123	2
chr7	38108785	38108835	E021	1
chr7	38110140	38110749	E003,E004,E007,E008,E021,E022,E033,E034,E046,E059,E080,E081,E082,E083,E088,E089,E091,E093,E097,E098,E109,E114,E117,E120,E121,E123,E125,E126,E128	29
chr7	38110798	38110929	E034,E059	2
chr7	38111364	38111417	E086	1
chr7	38112185	38112240	E091	1
chr7	38113351	38113401	E007	1
chr7	38114371	38114421	E021	1
chr7	38115774	38115828	E046	1
chr7	38117270	38117314	E097	1
chr7	38117827	38117907	E119	1
chr7	38120302	38120366	E124	1
chr7	38120813	38120873	E006	1
chr7	38121186	38121236	E090	1
chr7	38123832	38123872	E034	1
chr7	38123991	38124031	E034	1
chr7	38124153	38124271	E088,E114	2
chr7	38124448	38124508	E122	1
chr7	38125594	38125683	E124,E127	2
chr7	38126141	38126191	E091	1
chr7	38127091	38127158	E090,E125	2
chr7	38127518	38127562	E097	1
chr7	38128698	38128749	E046	1
chr7	38135192	38135312	E124	1
chr7	38137722	38137775	E034	1
chr7	38139882	38139922	E086	1
chr7	38140187	38140237	E021	1
chr7	38141247	38141291	E097	1
chr7	38141770	38141876	E125	1
chr7	38141945	38142064	E050,E089,E128	3
chr7	38142143	38142684	E032,E034,E050,E051,E059,E086,E089,E090,E097,E120,E121,E122,E125,E126,E128	15
chr7	38142804	38143004	E120,E123,E125	3
chr7	38144723	38144809	E007,E034	2
chr7	38145121	38145171	E022	1
chr7	38145433	38146018	E003,E004,E006,E007,E008,E017,E021,E022,E028,E029,E032,E033,E034,E046,E050,E051,E055,E056,E057,E059,E080,E081,E082,E083,E085,E086,E088,E089,E090,E091,E092,E093,E094,E097,E098,E100,E109,E114,E116,E117,E119,E120,E121,E122,E123,E124,E125,E126,E127,E128	50
chr7	38146853	38147588	E003,E004,E005,E006,E007,E008,E017,E021,E022,E028,E029,E032,E033,E034,E046,E050,E051,E055,E056,E057,E059,E080,E081,E082,E083,E084,E085,E086,E088,E089,E090,E091,E092,E093,E094,E097,E098,E100,E109,E114,E116,E117,E119,E120,E121,E122,E123,E124,E125,E126,E127,E128	52
chr7	38147606	38147658	E093	1
chr7	38147754	38147812	E093	1
chr7	38147847	38147919	E046	1
chr7	38148099	38148153	E126	1
chr7	38148227	38148422	E093,E116	2
chr7	38148507	38148547	E086	1
chr7	38148969	38149049	E119	1
chr7	38149118	38149310	E088,E122	2
chr7	38149392	38149432	E086	1
chr7	38150046	38150168	E057,E088	2
chr7	38150174	38150249	E003	1
chr7	38151761	38151948	E116	1
chr7	38156124	38156204	E119	1
chr7	38157164	38157244	E123	1
chr7	38158735	38158848	E114	1
chr7	38159995	38160045	E032	1
chr7	38162084	38162124	E034	1
chr7	38162222	38162505	E086,E088,E091	3
chr7	38162673	38162753	E116	1
chr7	38162767	38162847	E123	1
chr7	38163223	38163400	E029,E033,E116	3
chr7	38163405	38163461	E127	1
chr7	38164350	38164430	E123	1
chr7	38164501	38164552	E097	1
chr7	38164945	38164995	E082	1
chr7	38165165	38165215	E082	1
chr7	38165573	38165653	E123	1
chr7	38165696	38165821	E123	1
chr7	38165959	38166495	E059,E123	2
chr7	38166747	38168012	E004,E007,E008,E021,E022,E050,E051,E080,E091,E116,E119,E123	12
chr7	38168228	38168278	E084	1
chr7	38168291	38168390	E004,E021	2
chr7	38169191	38169271	E008,E127	2
chr7	38169326	38169451	E003,E021,E022	3
chr7	38169605	38169701	E021,E022	2
chr7	38171951	38171991	E086	1
chr7	38173104	38173154	E114	1
chr7	38175306	38175547	E059,E121,E127	3
chr7	38176838	38176918	E116	1
chr7	38177624	38178193	E046,E081,E082	3
chr7	38180931	38181022	E046,E091	2
chr7	38181074	38181188	E116	1
chr7	38182350	38182782	E116	1
chr7	38183724	38183778	E033	1
chr7	38183900	38184005	E017,E021,E022	3
chr7	38185504	38185606	E093	1
chr7	38185723	38185773	E022	1
chr7	38186053	38186198	E003,E021,E119	3
chr7	38186667	38186944	E003,E004,E005,E029,E050,E051,E080,E082,E088,E098,E116,E121,E123,E124,E126,E127	16
chr7	38187059	38187158	E050	1
chr7	38189406	38189466	E125	1
chr7	38190637	38190726	E029	1
chr7	38191094	38191184	E091	1
chr7	38193290	38193576	E082,E126	2
chr7	38194032	38194127	E029,E124	2
chr7	38196659	38196713	E127	1
chr7	38197684	38197821	E080	1
chr7	38198781	38198841	E029	1
chr7	38199639	38200210	E006,E017,E022,E032,E057,E082,E084,E085,E109,E118,E123	11
chr7	38200308	38200358	E050	1
chr7	38203109	38203159	E046	1
chr7	38203327	38203647	E004,E021,E022,E055,E109,E126	6
chr7	38207377	38207940	E004,E007,E021,E022,E028,E057,E091,E116,E119,E125,E128	11
chr7	38208041	38208093	E088	1
chr7	38208167	38208221	E098	1
chr7	38208234	38208444	E086,E090,E109,E116,E127	5
chr7	38208619	38209104	E017,E029,E034,E050,E055,E056,E085,E089,E090,E124,E125,E126,E128	13
chr7	38209214	38209989	E003,E006,E017,E021,E028,E029,E046,E050,E051,E055,E056,E057,E059,E083,E084,E085,E086,E088,E089,E090,E091,E092,E097,E098,E100,E109,E114,E116,E117,E119,E120,E121,E122,E123,E124,E125,E126,E128	38
chr7	38210026	38210172	E055	1
chr7	38210430	38210521	E034	1
chr7	38210994	38211034	E086	1
chr7	38211179	38212019	E029,E032,E034,E046,E050,E051,E059,E089,E093,E116,E123,E124	12
chr7	38212180	38212425	E050,E116	2
chr7	38212887	38213010	E050,E125	2
chr7	38213402	38213456	E127	1
chr7	38214088	38214168	E123	1
chr7	38215315	38215414	E086,E091,E114	3
chr7	38215717	38215757	E034	1
chr7	38216229	38216289	E034,E125	2
chr7	38216328	38216392	E124	1
chr7	38216428	38216468	E034	1
chr7	38216668	38216801	E086,E097,E123	3
chr7	38216930	38220537	E003,E004,E005,E006,E007,E008,E017,E021,E022,E028,E029,E032,E033,E034,E046,E050,E051,E055,E056,E057,E059,E080,E081,E082,E083,E084,E085,E086,E088,E089,E090,E091,E092,E093,E094,E097,E098,E100,E109,E114,E116,E117,E118,E119,E120,E121,E122,E123,E124,E125,E126,E127,E128	53
chr7	38220659	38220800	E116,E122	2
chr7	38220804	38221061	E050,E051,E097,E122,E123,E124	6
chr7	38221414	38221553	E083,E123	2
chr7	38221613	38222478	E004,E021,E022,E055,E056,E083,E100,E116,E121,E122,E123,E126,E127,E128	14
chr7	38222770	38222820	E082	1
chr7	38222943	38223085	E032,E059	2
chr7	38223353	38223736	E032,E081,E082,E116,E123	5
chr7	38223757	38223843	E093	1
chr7	38224021	38224176	E017,E093,E116,E121	4
chr7	38224559	38224619	E083	1
chr7	38224629	38225955	E003,E004,E006,E007,E021,E029,E032,E034,E046,E050,E056,E059,E083,E086,E100,E109,E116,E120,E121,E122,E123,E124	22
chr7	38226039	38226144	E046,E090,E100	3
chr7	38226238	38227008	E004,E005,E006,E017,E021,E022,E028,E029,E032,E033,E046,E050,E051,E055,E056,E057,E083,E088,E097,E100,E114,E116,E119,E120,E121,E122,E123,E124,E125,E126,E127,E128	32
chr7	38227420	38227537	E083	1
chr7	38227568	38228283	E003,E004,E008,E021,E022,E032,E033,E050,E051,E083,E092,E093,E116,E123	14
chr7	38228592	38229142	E003,E017,E021,E050,E051,E055,E059,E080,E081,E082,E086,E088,E090,E116,E122,E127	16
chr7	38229162	38229994	E006,E008,E017,E021,E022,E028,E029,E034,E046,E055,E056,E057,E059,E086,E116,E119,E120,E121,E123,E125,E126,E127,E128	23
chr7	38230125	38230258	E055,E114,E116	3
chr7	38230917	38230971	E098	1
chr7	38231562	38231671	E088	1
chr7	38231905	38232207	E051,E088,E116,E124	4
chr7	38232290	38232340	E082	1
chr7	38232568	38232868	E051,E081,E082	3
chr7	38232990	38233044	E100	1
chr7	38233213	38233403	E116,E123	2
chr7	38235133	38235221	E059	1
chr7	38235328	38235388	E125	1
chr7	38235501	38236743	E004,E006,E007,E017,E021,E028,E029,E032,E034,E050,E051,E055,E056,E057,E059,E080,E083,E085,E086,E088,E089,E090,E091,E092,E094,E097,E098,E109,E114,E116,E118,E119,E120,E121,E122,E123,E125,E126,E127,E128	40
chr7	38236876	38236959	E083,E114	2
chr7	38237068	38237133	E022,E093	2
chr7	38237235	38237370	E032,E122	2
chr7	38237560	38237614	E100	1
chr7	38237641	38238006	E006,E017,E022,E059,E083,E098	6
chr7	38238073	38238552	E004,E006,E017,E032,E034,E055,E081,E083,E089,E097,E120,E121,E123,E125,E126,E128	16
chr7	38238727	38238825	E021,E022	2
chr7	38238892	38239083	E017,E098	2
chr7	38239123	38239223	E029	1
chr7	38239306	38239434	E034,E116	2
chr7	38239493	38239575	E083,E088	2
chr7	38239650	38239700	E114	1
chr7	38239703	38239753	E083	1
chr7	38239846	38239910	E022	1
chr7	38240122	38240214	E123	1
chr7	38240305	38240345	E086	1
chr7	38240354	38240430	E051	1
chr7	38240460	38240569	E116,E123	2
chr7	38240639	38240830	E050,E051,E123	3
chr7	38241051	38241101	E050	1
chr7	38241508	38241584	E021	1
chr7	38241673	38241713	E086	1
chr7	38241722	38241813	E050,E116	2
chr7	38241869	38241923	E100	1
chr7	38241947	38242001	E033	1
chr7	38245381	38245511	E006,E118	2
chr7	38245571	38245625	E120	1
chr7	38245654	38246014	E050,E059,E116,E120,E121,E125,E127	7
chr7	38246476	38246526	E093	1
chr7	38246772	38246812	E034	1
chr7	38247176	38247230	E127	1
chr7	38247587	38247637	E051	1
chr7	38248552	38248657	E124	1
chr7	38248913	38249001	E082	1
chr7	38250216	38250286	E055	1
chr7	38250565	38250615	E007	1
chr7	38250836	38250904	E083,E121	2
chr7	38251101	38251151	E046	1
chr7	38251168	38251378	E005,E006,E017,E022,E050,E083,E090,E093,E122,E125,E128	11
chr7	38251400	38251503	E089,E122	2
chr7	38251504	38251940	E004,E005,E006,E008,E017,E021,E050,E051,E081,E082,E083,E088,E089,E090,E092,E093,E100,E116,E121,E122,E125,E126,E128	23
chr7	38251941	38251992	E089	1
chr7	38252004	38252089	E093	1
chr7	38252249	38252372	E022,E046	2
chr7	38252394	38252434	E034	1
chr7	38252680	38252768	E021	1
chr7	38252842	38253275	E003,E004,E008,E021,E022	5
chr7	38253285	38253412	E008	1
chr7	38253503	38253559	E021	1
chr7	38253654	38253704	E021	1
chr7	38253811	38253861	E046	1
chr7	38254160	38254230	E118	1
chr7	38254478	38254528	E032	1
chr7	38254584	38257046	E003,E004,E005,E006,E007,E008,E017,E021,E022,E028,E029,E032,E033,E034,E046,E050,E051,E055,E056,E057,E059,E080,E081,E082,E083,E084,E085,E086,E088,E089,E090,E091,E092,E093,E094,E097,E098,E100,E109,E114,E116,E117,E119,E120,E121,E122,E123,E124,E125,E126,E127,E128	52
chr7	38257316	38257996	E028,E033,E034,E046,E057,E093,E100,E114,E119,E127,E128	11
chr7	38258132	38258800	E022,E034,E046,E085,E127	5
chr7	38258880	38258950	E046	1
chr7	38259273	38259329	E046	1
chr7	38259354	38259449	E034,E046	2
chr7	38259514	38259836	E034,E046,E050,E083,E109	5
chr7	38259955	38260412	E034,E046,E050,E093,E109	5
chr7	38260535	38260589	E034,E046	2
chr7	38260637	38260726	E034,E046	2
chr7	38260889	38261158	E021,E034,E046	3
chr7	38261212	38261524	E033,E034,E046,E086,E122	5
chr7	38261538	38261614	E046,E051	2
chr7	38261619	38262779	E003,E004,E005,E006,E007,E008,E017,E021,E022,E028,E029,E032,E033,E034,E046,E050,E051,E055,E056,E057,E059,E080,E081,E082,E083,E084,E085,E086,E088,E089,E090,E091,E092,E093,E094,E097,E098,E100,E109,E114,E116,E117,E118,E119,E120,E121,E122,E123,E124,E125,E126,E127,E128	53
chr7	38262836	38263272	E022,E029,E034,E046,E051,E059,E088,E091,E093,E123,E124	11
chr7	38263663	38263725	E034,E086	2
chr7	38263859	38264020	E017,E022,E034,E093	4
chr7	38264106	38264470	E017,E029,E034,E046,E055,E124,E126	7
chr7	38264542	38264644	E046	1
chr7	38264879	38264919	E034	1
chr7	38265585	38265635	E093,E097	2
chr7	38266004	38266438	E034,E046,E092,E093,E125	5
chr7	38266477	38266632	E046	1
chr7	38266791	38267312	E022,E046,E123	3
chr7	38267867	38267992	E046,E081	2
chr7	38268066	38268106	E034	1
chr7	38268170	38268210	E034	1
chr7	38268327	38268521	E034,E046,E093	3
chr7	38268725	38268792	E034,E046	2
chr7	38268966	38269429	E006,E017,E034,E046,E050,E055,E056,E059,E080,E086,E093,E120,E121,E125,E126,E128	16
chr7	38269507	38269547	E034	1
chr7	38269568	38269811	E029,E034,E046,E119,E125,E128	6
chr7	38269862	38269912	E046	1
chr7	38270290	38270441	E029,E046,E086	3
chr7	38271125	38271169	E080,E097	2
chr7	38271446	38271556	E034,E093	2
chr7	38271572	38273780	E004,E006,E007,E022,E029,E032,E033,E034,E046,E050,E051,E059,E080,E084,E086,E090,E091,E093,E094,E097,E098,E100,E109,E116,E120,E121,E123,E124,E125,E128	30
chr7	38274178	38274471	E034,E046,E055	3
chr7	38274549	38274636	E046	1
chr7	38274794	38274887	E034,E046	2
chr7	38274921	38275176	E034,E046,E050,E081	4
chr7	38275301	38275579	E003,E005,E008,E034,E046,E056,E093,E123,E128	9
chr7	38275606	38275663	E055	1
chr7	38275687	38275758	E046	1
chr7	38275764	38275866	E034,E097,E120	3
chr7	38276241	38276329	E005	1
chr7	38276346	38276691	E022,E034,E046,E093,E116,E124,E128	7
chr7	38276865	38276905	E034	1
chr7	38276922	38276986	E124	1
chr7	38277148	38277586	E004,E034,E046	3
chr7	38277608	38277726	E046	1
chr7	38278086	38278210	E007,E046	2
chr7	38278331	38278397	E046	1
chr7	38278420	38278514	E034	1
chr7	38278599	38278653	E098	1
chr7	38278830	38278880	E046	1
chr7	38278899	38279045	E034,E046,E100,E123	4
chr7	38279291	38279388	E123	1
chr7	38280321	38280361	E034	1
chr7	38280604	38280755	E034,E046	2
chr7	38280850	38280890	E034	1
chr7	38281302	38281352	E046	1
chr7	38281470	38281596	E034,E046	2
chr7	38282155	38282255	E046	1
chr7	38282375	38282857	E022,E034,E046	3
chr7	38282923	38283019	E034,E046,E098	3
chr7	38283058	38283361	E029,E034,E046,E050,E059,E088,E091,E094,E098,E100,E123,E124	12
chr7	38283403	38283483	E059	1
chr7	38284148	38284653	E034,E080,E086,E097,E100,E120,E121,E123	8
chr7	38284745	38284844	E022,E123	2
chr7	38285133	38286632	E034,E046,E088,E090,E093,E097,E109,E123	8
chr7	38286676	38286992	E034,E123	2
chr7	38287172	38287293	E034,E046	2
chr7	38287438	38287488	E046	1
chr7	38287521	38287615	E034	1
chr7	38287654	38288098	E034,E046,E059,E090,E123,E124	6
chr7	38288230	38288310	E123	1
chr7	38289526	38289771	E029,E033,E116,E124	4
chr7	38292582	38292622	E034	1
chr7	38295214	38295269	E046	1
chr7	38295958	38296013	E034	1
chr7	38296026	38296076	E046	1
chr7	38296238	38296435	E029,E046,E124	3
chr7	38296505	38297251	E029,E046,E050,E051,E089,E091,E100,E123,E124	9
chr7	38298239	38298434	E046,E123	2
chr7	38298622	38298808	E046,E091	2
chr7	38298867	38299112	E022,E034,E046,E091,E123,E124	6
chr7	38299152	38299219	E046	1
chr7	38299450	38299548	E123	1
chr7	38300559	38300670	E046	1
chr7	38300759	38300799	E086	1
chr7	38301012	38301062	E046	1
chr7	38301114	38301260	E046,E123	2
chr7	38301364	38301463	E046	1
chr7	38301581	38301645	E046	1
chr7	38302037	38302622	E021,E046,E059,E086,E123	5
chr7	38302646	38303170	E046,E059,E080,E086,E123	5
chr7	38303226	38303306	E059	1
chr7	38303569	38303737	E123	1
chr7	38304140	38304180	E086	1
chr7	38304290	38304490	E046,E090,E093	3
chr7	38304922	38305060	E022,E046,E090	3
chr7	38305140	38305256	E090	1
chr7	38305335	38305410	E090	1
chr7	38305479	38305532	E090,E093	2
chr7	38305713	38305877	E029,E046,E093,E124	4
chr7	38306366	38306453	E046,E050	2
chr7	38306720	38306816	E046,E093	2
chr7	38307588	38307674	E046	1
chr7	38308283	38308375	E046,E093	2
chr7	38308734	38308815	E046,E093	2
chr7	38308924	38308974	E046	1
chr7	38309533	38309690	E046,E093	2
chr7	38309999	38310053	E100	1
chr7	38310199	38310268	E046	1
chr7	38310794	38310857	E093	1
chr7	38311152	38311202	E093	1
chr7	38311367	38311455	E046	1
chr7	38311522	38311618	E046	1
chr7	38311877	38311992	E046	1
chr7	38312182	38312236	E098	1
chr7	38312369	38312455	E046	1
chr7	38312515	38312655	E046	1
chr7	38312747	38312816	E046	1
chr7	38312916	38313262	E003,E004,E021,E022,E029,E046,E091,E093,E109	9
chr7	38313269	38313552	E029,E046,E091	3
chr7	38313601	38313783	E006,E046,E093	3
chr7	38313856	38315244	E022,E029,E033,E034,E046,E055,E091,E093,E120,E121,E123,E124	12
chr7	38315418	38315479	E046	1
chr7	38315708	38316017	E022,E046,E093,E123,E124,E125	6
chr7	38316072	38316537	E021,E029,E046,E050,E051,E123,E124	7
chr7	38316609	38316745	E046,E050	2
chr7	38317542	38317592	E021	1
chr7	38318208	38318273	E091	1
chr7	38318701	38319012	E046,E082,E091,E123	4
chr7	38319495	38320046	E006,E046,E123	3
chr7	38320125	38320209	E046	1
chr7	38320266	38320943	E046,E086,E088,E091,E093	5
chr7	38320958	38321386	E008,E046,E059,E086,E089,E119	6
chr7	38321471	38321541	E022,E046	2
chr7	38321619	38321680	E046	1
chr7	38321816	38321993	E051,E091,E123,E124	4
chr7	38322101	38322332	E081,E082,E119	3
chr7	38322807	38322994	E029,E046,E050,E051,E057,E116,E121,E123,E124	9
chr7	38323229	38323309	E021,E123	2
chr7	38323450	38323844	E046,E050,E088,E093,E114,E116,E120,E123	8
chr7	38323921	38323971	E046	1
chr7	38324210	38324794	E021,E022,E046,E050,E082,E083,E086,E090,E121,E124,E125	11
chr7	38325535	38325585	E022	1
chr7	38326163	38326227	E022,E083	2
chr7	38326400	38326440	E086	1
chr7	38328366	38328504	E114,E124	2
chr7	38328791	38328841	E092	1
chr7	38329942	38329984	E086	1
chr7	38330812	38331148	E003,E004,E008,E021,E022,E086,E123	7
chr7	38331177	38331227	E032	1
chr7	38331518	38331579	E098	1
chr7	38331665	38331715	E021	1
chr7	38331806	38331860	E127	1
chr7	38332186	38332300	E123	1
chr7	38333785	38333865	E059	1
chr7	38334433	38335043	E046,E091,E116,E123	4
chr7	38335231	38335936	E021,E032,E033,E046,E116	5
chr7	38336110	38336154	E080	1
chr7	38336191	38336431	E032,E046,E116,E125	4
chr7	38336780	38336836	E017	1
chr7	38336978	38337103	E046	1
chr7	38338293	38338423	E046	1
chr7	38338481	38338631	E017,E028,E046	3
chr7	38338706	38338868	E046,E127	2
chr7	38338872	38340233	E003,E021,E022,E034,E046,E050,E084,E091,E093,E114,E123,E124	12
chr7	38340683	38340749	E046	1
chr7	38341696	38341746	E046	1
chr7	38341973	38342065	E046	1
chr7	38342226	38342314	E046	1
chr7	38343059	38343477	E004,E022,E091	3
chr7	38343543	38344081	E004,E021,E034,E046,E059	5
chr7	38344088	38344148	E093	1
chr7	38344154	38344683	E004,E021,E034,E046,E086,E091,E093,E124	8
chr7	38344748	38345720	E034,E046,E086,E088,E093,E109,E124,E128	8
chr7	38345731	38346924	E006,E017,E029,E033,E034,E046,E050,E051,E056,E086,E088,E090,E091,E093,E094,E109,E116,E117,E120,E121,E124,E125,E128	23
chr7	38347014	38347064	E046	1
chr7	38347222	38347666	E029,E046,E091,E124	4
chr7	38347739	38348132	E007,E029,E033,E046,E116	5
chr7	38348154	38348227	E046	1
chr7	38348436	38348665	E046	1
chr7	38348835	38349810	E029,E032,E034,E046,E050,E051,E086,E091,E093,E098,E116,E123	12
chr7	38349890	38351557	E004,E006,E029,E032,E034,E046,E050,E051,E055,E056,E059,E080,E081,E082,E083,E084,E085,E086,E088,E089,E090,E091,E092,E093,E097,E098,E100,E109,E114,E116,E119,E120,E121,E122,E123,E124,E125	37
chr7	38351642	38351692	E090	1
chr7	38351858	38351913	E046	1
chr7	38352178	38352855	E006,E017,E022,E029,E034,E046,E050,E051,E080,E084,E085,E086,E088,E089,E090,E091,E092,E093,E097,E098,E100,E109,E123,E124	24
chr7	38352866	38353161	E006,E083,E084,E085,E116	5
chr7	38353415	38353595	E034,E046,E093	3
chr7	38353641	38353691	E046	1
chr7	38353942	38354041	E086	1
chr7	38354137	38354200	E093	1
chr7	38354618	38354744	E046	1
chr7	38354829	38354913	E034,E046	2
chr7	38354953	38355314	E003,E046,E119,E127	4
chr7	38355353	38355404	E046	1
chr7	38355856	38355919	E007	1
chr7	38356044	38358879	E003,E004,E005,E006,E007,E008,E017,E021,E022,E028,E029,E032,E033,E034,E046,E050,E051,E055,E056,E057,E059,E080,E081,E082,E083,E084,E085,E086,E088,E089,E090,E091,E092,E093,E094,E097,E098,E100,E109,E114,E116,E117,E119,E120,E121,E122,E123,E124,E125,E126,E127,E128	52
chr7	38358958	38359135	E086,E093,E123	3
chr7	38359185	38359389	E021,E022,E029,E034,E046,E091,E093	7
chr7	38359396	38360005	E034,E046,E051,E091,E093	5
chr7	38360278	38360328	E046	1
chr7	38360752	38360916	E034,E081,E093,E125	4
chr7	38361039	38361545	E006,E017,E028,E029,E046,E050,E055,E056,E085,E089,E093,E094,E098,E100,E114,E116,E119,E120,E121,E123,E125,E126,E128	23
chr7	38361760	38361836	E032,E086	2
chr7	38361844	38361961	E003,E125	2
chr7	38362117	38362421	E091,E118	2
chr7	38362546	38362609	E022	1
chr7	38362879	38363103	E017,E021,E055,E056,E083,E120,E121,E126	8
chr7	38363212	38363294	E124	1
chr7	38363384	38363497	E050,E093	2
chr7	38363743	38363806	E046	1
chr7	38365279	38365329	E046	1
chr7	38366415	38366552	E123	1
chr7	38366606	38366944	E004,E008,E021,E022,E029,E050,E051,E093,E123,E128	10
chr7	38367032	38367136	E082	1
chr7	38367143	38367779	E006,E017,E021,E046,E050,E051,E055,E086,E092,E109,E116,E120,E121,E122,E123,E125,E128	17
chr7	38367987	38368062	E046	1
chr7	38368628	38368924	E004	1
chr7	38369023	38369432	E004,E005,E046	3
chr7	38369477	38371939	E003,E004,E005,E006,E007,E008,E017,E021,E022,E032,E033,E034,E046,E050,E051,E080,E084,E086,E088,E089,E090,E091,E092,E093,E097,E109,E114,E120,E123,E124,E125,E128	32
chr7	38372048	38372153	E004	1
chr7	38372361	38372685	E046,E080,E084,E085,E088,E123	6
chr7	38374102	38374182	E116	1
chr7	38374217	38374412	E022,E032,E034,E046,E090,E093	6
chr7	38374424	38374497	E022,E093	2
chr7	38374533	38375785	E003,E004,E005,E006,E007,E008,E017,E021,E022,E028,E029,E032,E033,E034,E046,E050,E051,E055,E056,E057,E059,E080,E081,E082,E083,E084,E085,E086,E088,E089,E090,E091,E092,E093,E094,E097,E098,E100,E109,E114,E116,E117,E118,E119,E120,E121,E122,E123,E124,E125,E126,E127,E128	53
chr7	38375787	38376632	E004,E021,E034,E046,E080,E084,E085,E086,E089,E091,E092,E093,E098,E109,E123	15
chr7	38376945	38378029	E022,E029,E046,E080,E084,E085,E088,E089,E090,E091,E098,E120,E121,E123,E125,E126	16
chr7	38378759	38378799	E034	1
chr7	38379080	38379160	E119	1
chr7	38379714	38380530	E017,E022,E029,E032,E033,E034,E046,E050,E051,E083,E086,E088,E089,E090,E091,E092,E093,E109,E123	19
chr7	38380543	38380593	E083	1
chr7	38380660	38381467	E003,E004,E005,E006,E007,E008,E017,E021,E022,E029,E033,E034,E046,E050,E051,E055,E056,E059,E080,E081,E083,E084,E085,E086,E088,E089,E090,E091,E092,E093,E094,E097,E098,E100,E109,E114,E116,E117,E118,E120,E121,E122,E123,E124,E126,E128	46
chr7	38381553	38381597	E080	1
chr7	38381784	38382043	E046,E090,E123	3
chr7	38383143	38383193	E021,E086	2
chr7	38384122	38385660	E003,E004,E005,E006,E007,E008,E017,E021,E022,E028,E029,E032,E033,E034,E046,E050,E051,E055,E056,E057,E059,E080,E082,E083,E084,E085,E086,E088,E089,E090,E091,E092,E093,E097,E098,E100,E109,E114,E116,E117,E119,E120,E121,E122,E123,E124,E125,E126,E127,E128	50
chr7	38385725	38385849	E004	1
chr7	38385907	38385957	E032	1
chr7	38388747	38388796	E034	1
chr7	38388836	38388937	E032,E033,E034,E046,E050,E086,E088,E093,E116	9
chr7	38388981	38389752	E003,E004,E006,E008,E017,E021,E022,E029,E032,E033,E034,E046,E050,E051,E055,E056,E059,E080,E083,E086,E088,E089,E090,E091,E092,E093,E097,E098,E100,E109,E114,E116,E121,E122,E123,E124,E128	37
chr7	38389930	38390106	E029,E034,E086,E093,E116	5
chr7	38390486	38390566	E116	1
chr7	38391324	38391501	E029,E046	2
chr7	38392843	38392915	E093	1
chr7	38392929	38393150	E029,E034,E046,E050,E051,E093	6
chr7	38393225	38393559	E029,E032,E033,E034,E046,E050,E051,E093,E116	9
chr7	38393650	38393734	E034	1
chr7	38393757	38393835	E033,E034	2
chr7	38393860	38394198	E003,E004,E006,E007,E008,E021,E022,E028,E029,E032,E033,E034,E046,E050,E055,E056,E057,E059,E080,E083,E089,E091,E093,E098,E109,E116,E117,E118,E119,E121,E123,E125,E128	33
chr7	38394277	38394371	E021,E022	2
chr7	38395320	38395388	E093	1
chr7	38397660	38397740	E046,E050	2
chr7	38397880	38398099	E004,E021,E022,E032,E033,E034,E046,E050,E051,E059,E080,E083,E086,E088,E089,E091,E093,E116,E120,E121,E122,E123	22
chr7	38398138	38398517	E004,E029,E032,E033,E034,E046,E050,E086,E093,E116,E122	11
chr7	38398576	38398890	E003,E004,E005,E006,E007,E008,E017,E021,E022,E029,E032,E033,E034,E046,E050,E051,E055,E059,E083,E086,E089,E090,E091,E092,E093,E097,E098,E109,E116,E119,E121,E122,E123,E124	34
chr7	38399015	38399130	E003,E004,E005,E008,E029,E032,E033,E034,E046,E050,E051,E088,E090,E093,E116,E123,E124	17
chr7	38399148	38399284	E033,E034,E046,E093,E116	5
chr7	38399648	38399688	E034	1
chr7	38399734	38399775	E086	1
chr7	38400488	38400676	E029,E046,E050,E051,E124	5
chr7	38402000	38402713	E029,E032,E033,E034,E046,E050,E051,E093,E098,E109,E116,E120,E124,E127	14
chr7	38402794	38402872	E032,E033,E034,E093	4
chr7	38402917	38403335	E003,E004,E006,E007,E008,E017,E021,E022,E029,E032,E033,E034,E046,E050,E051,E059,E080,E082,E083,E086,E089,E090,E091,E092,E093,E097,E109,E114,E116,E117,E118,E123,E124	33
chr7	38404057	38404097	E034	1
chr7	38404568	38404618	E089	1
chr7	38406353	38406397	E034	1
chr7	38406690	38407679	E021,E028,E032,E033,E034,E046,E050,E051,E084,E085,E086,E090,E092,E093,E097,E109,E116,E119,E120,E121,E122,E124,E126	23
chr7	38407717	38408378	E003,E004,E005,E006,E007,E008,E017,E021,E022,E028,E029,E032,E033,E034,E046,E050,E051,E055,E056,E057,E059,E080,E082,E083,E084,E085,E086,E088,E089,E090,E091,E092,E093,E094,E097,E098,E100,E109,E114,E116,E117,E118,E119,E120,E121,E122,E123,E124,E125,E126,E127,E128	52
chr7	38408428	38408468	E034	1
chr7	38409247	38409976	E003,E004,E005,E006,E007,E008,E017,E021,E022,E028,E029,E032,E033,E034,E046,E050,E051,E055,E056,E057,E059,E080,E081,E082,E083,E084,E085,E086,E088,E089,E090,E091,E092,E093,E094,E097,E098,E100,E109,E114,E116,E117,E119,E120,E121,E122,E123,E124,E125,E126,E127,E128	52
chr7	38410022	38410161	E007,E046	2
chr7	38410349	38410446	E007,E089	2
chr7	38410671	38410735	E021,E121	2
chr7	38410762	38410857	E022,E050	2
chr7	38411517	38411567	E022	1
chr7	38411635	38411675	E086	1
chr7	38411695	38411759	E034	1
chr7	38411801	38411872	E046	1
chr7	38411982	38412325	E032,E034,E046,E085,E088,E090	6
chr7	38412729	38412789	E029	1
chr7	38412832	38413144	E022,E086,E089,E090,E100,E120,E121,E125,E126	9
chr7	38413847	38414443	E003,E004,E006,E007,E008,E017,E021,E022,E028,E029,E032,E033,E034,E046,E050,E051,E055,E056,E059,E080,E081,E082,E083,E086,E088,E089,E090,E091,E092,E093,E098,E109,E114,E116,E117,E120,E121,E122,E123,E124,E127,E128	42
chr7	38414497	38414616	E046	1
chr7	38414641	38414691	E082	1
chr7	38414843	38414942	E032	1
chr7	38414953	38415009	E082	1
chr7	38415066	38415415	E034,E081,E082,E088	4
chr7	38415777	38415827	E084	1
chr7	38416115	38416195	E123	1
chr7	38416457	38416511	E100	1
chr7	38417056	38417200	E046,E082,E093,E097	4
chr7	38417359	38417449	E021,E022	2
chr7	38417936	38418025	E082,E086	2
chr7	38418330	38418380	E082	1
chr7	38418901	38418965	E124	1
chr7	38418976	38419071	E046,E086	2
chr7	38421341	38421484	E028,E057,E080	3
chr7	38422018	38422191	E080,E120,E128	3
chr7	38422206	38423238	E017,E028,E051,E055,E056,E059,E083,E091,E093,E119,E120,E121,E122,E125,E126,E128	16
chr7	38423565	38423698	E123	1
chr7	38423706	38423825	E093,E116	2
chr7	38423826	38423892	E032	1
chr7	38424410	38424638	E122	1
chr7	38425162	38425984	E021,E122,E124	3
chr7	38426462	38426561	E004,E007	2
chr7	38427199	38427239	E086	1
chr7	38429461	38429687	E029,E050,E093,E124,E125	5
chr7	38430095	38430195	E081,E092	2
chr7	38430262	38430757	E004,E007,E050,E051,E122	5
chr7	38430822	38430874	E050	1
chr7	38431052	38431128	E021,E050,E051	3
chr7	38431805	38431855	E050	1
chr7	38433287	38433387	E017,E032	2
chr7	38433554	38433960	E029,E032,E046,E116,E124,E127	6
chr7	38434189	38435040	E004,E029,E032,E033,E046,E050,E051,E083,E089,E116,E124,E127	12
chr7	38435627	38435978	E029,E050,E124	3
chr7	38436378	38436808	E081,E082,E086,E092	4
chr7	38436868	38437066	E032,E082	2
chr7	38438304	38438874	E003,E004,E005,E006,E007,E008,E017,E021,E022,E029,E032,E033,E034,E046,E050,E051,E055,E056,E059,E080,E081,E082,E083,E084,E085,E086,E088,E089,E090,E091,E092,E093,E094,E097,E098,E100,E109,E114,E117,E118,E120,E121,E122,E123,E124,E125,E126,E127,E128	49
chr7	38440142	38440227	E022	1
chr7	38440384	38440436	E093	1
chr7	38441141	38441218	E007	1
chr7	38441843	38441897	E098	1
chr7	38442251	38442316	E022,E109	2
chr7	38442703	38442763	E122	1
chr7	38442951	38443001	E022	1
chr7	38443039	38443090	E021	1
chr7	38443127	38443230	E022	1
chr7	38443409	38443459	E022	1
chr7	38443649	38443778	E080	1
chr7	38443783	38443840	E022,E109	2
chr7	38444565	38444679	E081	1
chr7	38444795	38444845	E114	1
chr7	38445487	38445578	E046,E127	2
chr7	38446146	38446621	E003,E004,E008,E021,E022,E046,E050,E051,E059,E080,E086,E125	12
chr7	38447736	38447786	E093	1
chr7	38448533	38448613	E119	1
chr7	38449044	38449124	E100	1
chr7	38449223	38449524	E003,E004,E021,E022,E032,E081,E082,E086,E090,E093	10
chr7	38449568	38450172	E033,E051,E080,E081,E082,E083,E109	7
chr7	38450255	38450573	E034,E080,E124	3
chr7	38450687	38450887	E004,E005,E080	3
chr7	38450893	38451444	E003,E004,E005,E008,E021,E022,E028,E033,E034,E050,E051,E056,E080,E082,E085,E088,E091,E093,E098,E114,E117,E119,E121,E122,E123,E124,E126	27
chr7	38451934	38451994	E093	1
chr7	38452137	38452239	E032	1
chr7	38452302	38452427	E093,E123	2
chr7	38452494	38452685	E033,E050,E083	3
chr7	38452724	38452774	E032	1
chr7	38453088	38453257	E032,E093	2
chr7	38453314	38453952	E005,E032,E033,E034,E046,E050,E051,E089,E093,E123,E124	11
chr7	38454225	38454324	E098	1
chr7	38454972	38455040	E122	1
chr7	38455191	38455293	E005	1
chr7	38455840	38455890	E032	1
chr7	38455907	38455961	E127	1
chr7	38456318	38456417	E084,E109	2
chr7	38456497	38456554	E022,E034	2
chr7	38456768	38456818	E093	1
chr7	38457895	38457945	E007	1
chr7	38458768	38459062	E059	1
chr7	38459267	38459381	E080,E086,E090	3
chr7	38459614	38459724	E017,E081	2
chr7	38460077	38460165	E022	1
chr7	38460609	38460791	E008,E022,E080,E098,E109	5
chr7	38460946	38461006	E029	1
chr7	38461320	38461374	E098	1
chr7	38462313	38462367	E100	1
chr7	38462805	38462896	E081,E082	2
chr7	38462942	38463136	E081,E082,E090	3
chr7	38463293	38463387	E093	1
chr7	38464406	38464456	E022	1
chr7	38464520	38464665	E017,E022,E033,E034,E051,E055,E081,E082,E093,E126	10
chr7	38464673	38464761	E034	1
chr7	38464883	38465066	E007,E034,E093	3
chr7	38465071	38465492	E032,E033,E034,E046,E050,E081,E093,E124	8
chr7	38465525	38465584	E033	1
chr7	38465795	38466016	E033,E093	2
chr7	38466104	38466154	E091	1
chr7	38466960	38467216	E032,E034,E046,E093,E124	5
chr7	38467308	38468265	E004,E007,E017,E029,E046,E081,E082,E083,E086,E088,E089,E090,E092,E093,E098,E100,E125,E126,E128	19
chr7	38468572	38468679	E034,E093	2
chr7	38468702	38468795	E093	1
chr7	38469008	38469058	E093	1
chr7	38469371	38469421	E093	1
chr7	38469540	38469596	E093	1
chr7	38469732	38469786	E098	1
chr7	38470697	38470770	E124	1
chr7	38471884	38471964	E123	1
chr7	38472111	38472579	E081,E082	2
chr7	38472895	38472945	E093	1
chr7	38473350	38473936	E003,E004,E007,E008,E021,E022,E028,E032,E033,E034,E046,E050,E051,E080,E083,E091,E092,E093,E114,E116,E117,E119,E122,E123	24
chr7	38473974	38474020	E080	1
chr7	38475616	38475666	E093	1
chr7	38476825	38476865	E086	1
chr7	38478036	38478086	E017	1
chr7	38478576	38478885	E017,E059,E080,E125,E126	5
chr7	38480011	38480061	E083	1
chr7	38481607	38481657	E109	1
chr7	38484080	38484205	E124	1
chr7	38485043	38485164	E081	1
chr7	38485420	38485507	E021,E022,E093	3
chr7	38485958	38486012	E098	1
chr7	38486204	38486254	E089	1
chr7	38486760	38486810	E022	1
chr7	38487605	38488175	E017,E089,E090,E093,E120,E125,E128	7
chr7	38488422	38488715	E017,E059,E119	3
chr7	38488874	38489016	E080,E082	2
chr7	38489023	38489192	E080	1
chr7	38489205	38489749	E017,E046,E081,E082,E114,E125	6
chr7	38490023	38490107	E084	1
chr7	38490233	38490283	E046	1
chr7	38490528	38490578	E114	1
chr7	38490966	38491020	E120	1
chr7	38491484	38491886	E003,E004,E007,E008,E017,E021,E022,E028,E046,E050,E055,E056,E059,E080,E081,E082,E083,E086,E088,E089,E090,E092,E097,E098,E100,E109,E114,E117,E119,E120,E121,E122,E123,E125,E126,E128	36
chr7	38491997	38493225	E003,E007,E017,E021,E022,E032,E055,E056,E059,E082,E083,E086,E088,E089,E090,E092,E098,E100,E120,E121,E125,E126,E128	23
chr7	38493273	38493391	E007,E082,E083	3
chr7	38493602	38493704	E082	1
chr7	38494998	38495052	E033	1
chr7	38495097	38495170	E022	1
chr7	38495255	38495305	E051	1
chr7	38495776	38495826	E017	1
chr7	38496200	38496251	E034	1
chr7	38498184	38498455	E004	1
chr7	38499742	38499792	E032	1
chr7	38500578	38500666	E097	1
chr7	38500823	38500932	E046,E086	2
chr7	38501616	38501743	E034,E046	2
chr7	38501775	38501896	E034,E046	2
chr7	38502363	38502413	E022	1
chr7	38502535	38502608	E034	1
chr7	38502795	38502866	E034	1
chr7	38502963	38503003	E034	1
chr7	38503006	38504019	E006,E017,E028,E029,E032,E033,E034,E046,E050,E051,E055,E059,E082,E085,E086,E088,E089,E090,E091,E092,E097,E098,E100,E109,E116,E120,E121,E123,E124,E125,E126,E128	32
chr7	38504527	38504577	E021	1
chr7	38504583	38504663	E116	1
chr7	38505072	38505167	E022	1
chr7	38505177	38505915	E017,E055,E056,E059,E081,E089,E090,E122,E125,E128	10
chr7	38505975	38506037	E090	1
chr7	38506748	38506954	E050	1
chr7	38507354	38507486	E088,E124	2
chr7	38508361	38508437	E088,E091	2
chr7	38509176	38509267	E083,E128	2
chr7	38509374	38509429	E098	1
chr7	38511090	38511168	E127	1
chr7	38512655	38512735	E119	1
chr7	38515520	38515570	E088	1
chr7	38515602	38515652	E083	1
chr7	38516146	38516202	E034	1
chr7	38516486	38516682	E021,E022,E100	3
chr7	38517047	38517209	E022,E089,E090,E100	4
chr7	38517966	38518403	E055,E119,E120,E122,E125,E126	6
chr7	38518890	38518944	E126	1
chr7	38520110	38520180	E118	1
chr7	38521007	38521472	E083,E088,E089,E090,E092,E126,E127	7
chr7	38521499	38521608	E089	1
chr7	38521689	38521760	E090	1
chr7	38521899	38522002	E119	1
chr7	38522123	38522333	E119	1
chr7	38522378	38522472	E119	1
chr7	38523140	38523190	E021	1
chr7	38523427	38523467	E086	1
chr7	38524918	38524998	E119	1
chr7	38525985	38526057	E109	1
chr7	38526550	38526600	E022	1
chr7	38528001	38528051	E022	1
chr7	38528671	38528752	E098,E126	2
chr7	38529878	38529932	E094	1
chr7	38530845	38530895	E093	1
chr7	38531113	38531203	E080	1
chr7	38531328	38531952	E003,E004,E005,E008,E021,E022,E057,E080,E086,E117	10
chr7	38532018	38532117	E022	1
chr7	38533156	38533200	E080	1
chr7	38533369	38533419	E114	1
chr7	38534913	38534963	E084	1
chr7	38535021	38535071	E046	1
chr7	38536078	38536136	E022	1
chr7	38536640	38536690	E021	1
chr7	38537034	38537137	E081,E082	2
chr7	38537189	38537279	E082,E127	2
chr7	38537283	38537393	E082,E098,E116	3
chr7	38537641	38537743	E125	1
chr7	38538307	38538491	E059	1
chr7	38538636	38538765	E032	1
chr7	38539392	38539446	E126	1
chr7	38539932	38539982	E022	1
chr7	38540089	38540192	E007,E022	2
chr7	38541247	38541307	E006	1
chr7	38541991	38542295	E003,E004,E005,E022,E100	5
chr7	38542499	38542549	E082	1
chr7	38542720	38542833	E081,E082,E100	3
chr7	38542878	38543461	E021,E081,E082	3
chr7	38543637	38543687	E082	1
chr7	38543856	38543946	E082	1
chr7	38545485	38545678	E059,E126	2
chr7	38545715	38545916	E050,E055,E056,E126,E128	5
chr7	38546361	38546724	E017,E055,E056,E059,E080,E098,E100,E120,E121,E126,E128	11
chr7	38546746	38546858	E082	1
chr7	38547091	38547530	E017,E055,E089,E090,E100,E126	6
chr7	38547693	38547747	E127	1
chr7	38548043	38548093	E090	1
chr7	38548864	38548989	E089,E090	2
chr7	38549139	38549226	E086	1
chr7	38549611	38549691	E123	1
chr7	38549797	38549847	E021	1
chr7	38550363	38550532	E059	1
chr7	38550656	38550707	E097	1
chr7	38551392	38551463	E051	1
chr7	38552443	38552604	E003,E007,E017,E021,E022,E055,E056,E080,E088,E089,E090,E093,E120,E121,E122,E126,E128	17
chr7	38553236	38553625	E017,E055,E059,E098	4
chr7	38554170	38554220	E007	1
chr7	38554852	38554892	E086	1
chr7	38555296	38555346	E021	1
chr7	38556417	38556457	E086	1
chr7	38558046	38558096	E055	1
chr7	38558218	38558449	E017,E055,E056,E125,E126,E128	6
chr7	38558537	38558587	E083	1
chr7	38559980	38560070	E021,E085	2
chr7	38560304	38560668	E081,E082,E083,E088,E090,E093,E126	7
chr7	38560997	38561087	E056,E124	2
chr7	38561426	38561522	E124	1
chr7	38562080	38562162	E005,E021	2
chr7	38562274	38562324	E021	1
chr7	38563006	38563056	E083	1
chr7	38564190	38564240	E082	1
chr7	38564472	38564669	E017,E081,E082,E083,E119,E125,E126,E128	8
chr7	38565136	38565176	E034	1
chr7	38565612	38565711	E126,E128	2
chr7	38566345	38566385	E086	1
chr7	38568440	38568549	E080	1
chr7	38568988	38569064	E127	1
chr7	38569602	38569729	E081	1
chr7	38570248	38570486	E082,E083,E122	3
chr7	38570774	38570824	E022	1
chr7	38572622	38572743	E100	1
chr7	38572889	38572939	E082	1
chr7	38574399	38574533	E081	1
chr7	38574667	38575147	E081,E082,E089,E092,E126	5
chr7	38575392	38575524	E022,E093,E098	3
chr7	38578714	38578814	E100	1
chr7	38579213	38579354	E126	1
chr7	38579430	38579527	E046	1
chr7	38579703	38579873	E021,E022,E032,E033,E034,E046,E055	7
chr7	38579927	38579977	E093	1
chr7	38580048	38580102	E098	1
chr7	38580369	38580458	E046	1
chr7	38580800	38580889	E093	1
chr7	38580963	38581072	E083	1
chr7	38581154	38581507	E080,E083,E098,E100	4
chr7	38581679	38582262	E017,E021,E022,E055,E056,E100,E125,E126,E128	9
chr7	38582305	38582359	E126	1
chr7	38584458	38584514	E046	1
chr7	38584702	38584912	E046,E051	2
chr7	38584992	38585168	E046	1
chr7	38585228	38585300	E046	1
chr7	38585304	38585417	E080	1
chr7	38585660	38585713	E034	1
chr7	38585725	38585890	E003,E021,E022,E114	4
chr7	38586367	38586421	E081	1
chr7	38586501	38586572	E022	1
chr7	38586596	38586646	E093	1
chr7	38586981	38587163	E007	1
chr7	38588423	38588599	E117	1
chr7	38589487	38589581	E098	1
chr7	38589629	38589694	E126	1
chr7	38589908	38590057	E021,E086,E098	3
chr7	38590342	38590412	E081,E082	2
chr7	38590609	38590741	E003,E007,E021,E093,E125	5
chr7	38590744	38590824	E008	1
chr7	38590843	38590946	E007,E121	2
chr7	38591223	38591273	E021	1
chr7	38591814	38591995	E081,E082,E090	3
chr7	38592115	38592188	E021	1
chr7	38592520	38592710	E004,E022,E090,E097	4
chr7	38593023	38593063	E086	1
chr7	38593332	38593570	E005,E022,E059,E126	4
chr7	38593603	38593821	E005,E008,E089	3
chr7	38594229	38594460	E005,E059,E082,E086,E121	5
chr7	38595108	38595158	E046	1
chr7	38595204	38595248	E097	1
chr7	38595526	38595576	E032	1
chr7	38595766	38595825	E097	1
chr7	38595977	38596085	E021,E083	2
chr7	38596235	38596285	E083	1
chr7	38596360	38596410	E022	1
chr7	38596613	38596663	E021	1
chr7	38596807	38597424	E004,E007,E017,E083,E119,E122,E123,E127	8
chr7	38597775	38597862	E083	1
chr7	38597914	38598003	E022,E083	2
chr7	38598212	38598931	E003,E007,E017,E059,E080,E081,E083,E086,E088,E090,E122	11
chr7	38599068	38599139	E017	1
chr7	38599641	38599722	E116	1
chr7	38599880	38599949	E127	1
chr7	38600613	38601239	E003,E017,E021,E028,E055,E057,E059,E081,E082,E083,E119,E120,E122,E125,E126,E127,E128	17
chr7	38601996	38602046	E007	1
chr7	38602107	38602157	E093	1
chr7	38602584	38602644	E003	1
chr7	38603007	38603109	E122,E124	2
chr7	38603123	38603173	E021	1
chr7	38603180	38603757	E046,E050,E120,E122,E123,E125,E128	7
chr7	38603843	38603903	E122	1
chr7	38603911	38603976	E021	1
chr7	38604905	38605102	E007,E100,E109,E122,E123	5
chr7	38605969	38606019	E021	1
chr7	38608161	38608475	E021,E083,E114,E123	4
chr7	38609681	38609735	E100	1
chr7	38609935	38610033	E083	1
chr7	38610101	38610378	E083	1
chr7	38611203	38611525	E046,E056,E080,E083	4
chr7	38611863	38611925	E083	1
chr7	38612066	38612252	E083	1
chr7	38612317	38612420	E003,E093,E098	3
chr7	38612446	38612496	E021	1
chr7	38612581	38612650	E083	1
chr7	38613508	38614190	E003,E017,E021,E055,E056,E080,E081,E082,E083,E090,E100,E114,E121,E125,E126,E127,E128	17
chr7	38615374	38615424	E114	1
chr7	38616372	38616412	E086	1
chr7	38616935	38616989	E033	1
chr7	38618717	38618771	E127	1
chr7	38618892	38618978	E022,E093	2
chr7	38620079	38620204	E007,E021	2
chr7	38621141	38621201	E003	1
chr7	38621392	38621432	E086	1
chr7	38623501	38623545	E097	1
chr7	38623797	38624827	E017,E046,E055,E056,E059,E081,E082,E083,E089,E090,E098,E100,E109,E117,E119,E120,E121,E122,E125,E126,E127,E128	22
chr7	38624834	38624927	E017,E126	2
chr7	38624973	38625485	E083,E086,E090,E120,E125,E128	6
chr7	38625845	38625895	E082	1
chr7	38626312	38626366	E098	1
chr7	38627157	38627252	E124	1
chr7	38628069	38628195	E021,E081,E082	3
chr7	38629640	38629690	E022	1
chr7	38629952	38630045	E021,E086	2
chr7	38631500	38631540	E086	1
chr7	38633657	38633707	E021	1
chr7	38633722	38633827	E124	1
chr7	38634123	38634184	E032	1
chr7	38634610	38634846	E004,E021,E022,E086,E094	5
chr7	38634854	38634934	E008	1
chr7	38635004	38635085	E125	1
chr7	38636025	38636075	E091	1
chr7	38636290	38636350	E125	1
chr7	38636502	38636622	E089,E090,E094	3
chr7	38636990	38637048	E080	1
chr7	38637246	38637286	E086	1
chr7	38637414	38637498	E086	1
chr7	38640390	38640664	E081,E082,E119	3
chr7	38640690	38640740	E022	1
chr7	38640783	38640833	E017	1
chr7	38640933	38640988	E082	1
chr7	38641307	38641405	E017	1
chr7	38641924	38641974	E109	1
chr7	38643268	38643318	E046	1
chr7	38643323	38643373	E093	1
chr7	38643961	38644011	E091	1
chr7	38644045	38644172	E022,E114	2
chr7	38645150	38645194	E097	1
chr7	38647047	38647097	E007	1
chr7	38648306	38648373	E007,E086	2
chr7	38648620	38648733	E022,E082	2
chr7	38648772	38648826	E081	1
chr7	38649022	38649130	E021,E022	2
chr7	38650960	38651052	E059	1
chr7	38651133	38651183	E051	1
chr7	38651185	38651273	E090	1
chr7	38652712	38652762	E017	1
chr7	38652848	38652900	E093	1
chr7	38654066	38654164	E090	1
chr7	38655429	38655512	E081,E082,E083	3
chr7	38657769	38657849	E119	1
chr7	38658857	38658927	E118	1
chr7	38660399	38660449	E093	1
chr7	38660894	38661004	E082,E090	2
chr7	38663272	38663510	E081	1
chr7	38663607	38663677	E081	1
chr7	38666681	38666815	E089,E125,E128	3
chr7	38667683	38667740	E121	1
chr7	38668289	38668597	E017,E055,E056,E082,E089,E090,E092,E125,E126,E128	10
chr7	38668957	38669056	E007,E090	2
chr7	38669152	38671663	E003,E004,E005,E006,E007,E008,E017,E021,E022,E028,E032,E050,E051,E055,E056,E057,E059,E080,E081,E082,E083,E084,E085,E086,E088,E089,E090,E091,E092,E093,E094,E098,E100,E118,E120,E121,E122,E123,E125,E126,E128	41
chr7	38671900	38672269	E003,E004,E008,E021,E022,E032,E083,E086,E127	9
chr7	38673546	38673641	E022,E083	2
chr7	38674240	38674329	E021	1
chr7	38674986	38675040	E046	1
chr7	38676331	38676384	E091	1
chr7	38676461	38676539	E083	1
chr7	38676729	38676817	E124	1
chr7	38677886	38677936	E093	1
chr7	38682268	38682322	E127	1
chr7	38682632	38682770	E080	1
chr7	38683477	38683601	E007,E008	2
chr7	38683715	38683765	E021	1
chr7	38683951	38683991	E086	1
chr7	38684325	38684379	E086	1
chr7	38685374	38685476	E022	1
chr7	38685564	38685695	E081,E082	2
chr7	38686239	38686289	E021	1
chr7	38686716	38686853	E094,E127	2
chr7	38687666	38687716	E082	1
chr7	38688012	38688076	E081	1
chr7	38688203	38688296	E127	1
chr7	38688330	38688410	E123	1
chr7	38691111	38691188	E093	1
chr7	38691940	38692004	E124	1
chr7	38692811	38692944	E003,E008,E021	3
chr7	38693095	38693155	E006	1
chr7	38693772	38693826	E127	1
chr7	38694024	38694293	E007,E017,E055,E080,E086,E098,E100,E119,E126	9
chr7	38694575	38694629	E081	1
chr7	38694666	38694720	E081	1
chr7	38694757	38694797	E086	1
chr7	38694858	38695062	E100	1
chr7	38695380	38695960	E017,E050,E089,E091,E100,E120,E121	7
chr7	38696004	38696060	E089	1
chr7	38696114	38696275	E089,E098,E121	3
chr7	38696341	38696391	E089	1
chr7	38696392	38696448	E100	1
chr7	38696457	38697035	E017,E029,E056,E059,E081,E088,E089,E093,E098,E100,E124,E126	12
chr7	38698319	38698363	E080	1
chr7	38698416	38698478	E022,E046	2
chr7	38698497	38698827	E029,E046,E100,E109,E124	5
chr7	38698865	38698929	E124	1
chr7	38699010	38699112	E051,E124	2
chr7	38699171	38699273	E029,E124	2
chr7	38699449	38699499	E093	1
chr7	38699527	38699728	E021,E032,E033,E093	4
chr7	38700069	38700598	E003,E004,E005,E006,E007,E008,E017,E021,E022,E028,E029,E032,E033,E034,E046,E050,E051,E055,E056,E059,E080,E081,E082,E083,E086,E088,E090,E091,E093,E100,E114,E116,E119,E121,E122,E123,E124,E126,E127,E128	40
chr7	38700764	38700842	E032	1
chr7	38702017	38702131	E124	1
chr7	38702150	38702210	E122	1
chr7	38704210	38704260	E022	1
chr7	38704558	38704612	E098	1
chr7	38708705	38708824	E059,E086,E100	3
chr7	38708831	38708913	E100	1
chr7	38708981	38709032	E032	1
chr7	38709094	38709148	E100	1
chr7	38709154	38709204	E083	1
chr7	38709412	38709550	E119	1
chr7	38709587	38710064	E022,E059,E086,E094,E098,E100,E122,E126	8
chr7	38710070	38710199	E093,E100	2
chr7	38711033	38711137	E032	1
chr7	38711227	38711286	E051	1
chr7	38711408	38712497	E022,E029,E032,E033,E046,E050,E051,E086,E098,E100,E116,E118,E124,E126	14
chr7	38712533	38712619	E124	1
chr7	38713110	38713174	E124	1
chr7	38713374	38713835	E005,E006,E017,E028,E029,E032,E046,E055,E056,E057,E059,E083,E089,E090,E091,E094,E098,E100,E114,E116,E117,E119,E120,E121,E122,E124,E125,E126,E127,E128	30
chr7	38713897	38714083	E029,E083,E089,E090,E119	5
chr7	38714201	38714425	E029,E098,E100	3
chr7	38714465	38714515	E090	1
chr7	38714537	38714596	E089,E100	2
chr7	38714621	38715503	E003,E004,E008,E022,E055,E081,E082,E088,E089,E090,E097,E098,E100,E125,E126,E128	16
chr7	38715506	38715575	E003,E089	2
chr7	38715586	38715638	E007	1
chr7	38715657	38715719	E090,E098	2
chr7	38716006	38716054	E097	1
chr7	38717458	38717538	E091,E119	2
chr7	38717652	38717916	E029,E124	2
chr7	38718060	38718132	E007,E114	2
chr7	38718342	38718416	E029	1
chr7	38718538	38718588	E021	1
chr7	38718594	38718746	E029	1
chr7	38719047	38719339	E017,E029,E055,E056,E120,E121,E124	7
chr7	38719349	38719415	E017,E055	2
chr7	38719822	38719872	E022	1
chr7	38719911	38720029	E021	1
chr7	38720152	38720202	E093	1
chr7	38720280	38720402	E116	1
chr7	38721315	38721401	E098	1
chr7	38721446	38721964	E017,E021,E022,E055,E056,E081,E082,E083,E088,E090,E126,E127	12
chr7	38722042	38722882	E059,E081,E082,E083,E088,E093,E109,E125	8
chr7	38722924	38723078	E032,E059	2
chr7	38723250	38723322	E082	1
chr7	38723500	38723564	E124	1
chr7	38723628	38723682	E098	1
chr7	38724706	38724756	E022	1
chr7	38725576	38725679	E118	1
chr7	38726485	38726535	E022	1
chr7	38726540	38726852	E028,E051,E057,E059,E091,E100,E119,E126	8
chr7	38727032	38727086	E127	1
chr7	38727792	38727836	E097	1
chr7	38727871	38727921	E088	1
chr7	38728457	38728537	E109	1
chr7	38728896	38728946	E007	1
chr7	38729298	38729348	E082	1
chr7	38729832	38729993	E004,E098	2
chr7	38730818	38730909	E081,E082	2
chr7	38731230	38731324	E022	1
chr7	38731798	38731848	E021	1
chr7	38731986	38732036	E022	1
chr7	38732726	38732776	E021	1
chr7	38734004	38734245	E032,E033,E050,E051	4
chr7	38734503	38734570	E006	1
chr7	38734811	38734869	E021	1
chr7	38737877	38737967	E022	1
chr7	38738015	38738068	E021	1
chr7	38738332	38738415	E097	1
chr7	38738580	38738634	E128	1
chr7	38738981	38739037	E126	1
chr7	38739129	38739336	E017,E055,E056,E057,E098,E100,E119,E120,E121,E125,E126,E128	12
chr7	38739499	38739563	E083,E128	2
chr7	38739867	38740050	E088,E089,E090,E126,E127	5
chr7	38740295	38740594	E017,E082,E086,E089,E090,E119	6
chr7	38740706	38740767	E082,E121	2
chr7	38740797	38740847	E017	1
chr7	38740922	38740962	E086	1
chr7	38741706	38741768	E086	1
chr7	38741773	38742022	E005,E028,E057,E119,E120	5
chr7	38742135	38742192	E021	1
chr7	38742279	38742329	E022	1
chr7	38742334	38742384	E089	1
chr7	38742637	38743104	E028,E098,E119	3
chr7	38743341	38743459	E003	1
chr7	38743613	38744111	E006,E017,E059,E088,E119	5
chr7	38744184	38744383	E007,E097,E119	3
chr7	38744466	38744693	E003,E004,E021,E055,E100,E126	6
chr7	38745314	38745374	E006	1
chr7	38747352	38747410	E033	1
chr7	38748130	38748511	E081,E082	2
chr7	38748631	38748876	E081,E082,E126	3
chr7	38749599	38749664	E032	1
chr7	38749881	38749948	E100	1
chr7	38750927	38751188	E007,E021,E022,E082	4
chr7	38751531	38751616	E021	1
chr7	38751661	38751711	E022	1
chr7	38752297	38752480	E100,E119	2
chr7	38752758	38752867	E082,E093	2
chr7	38753219	38753269	E093	1
chr7	38753743	38753793	E055	1
chr7	38753858	38753921	E056	1
chr7	38754070	38754125	E056	1
chr7	38754225	38754333	E116	1
chr7	38754587	38754641	E128	1
chr7	38754921	38754993	E021	1
chr7	38755248	38755302	E127	1
chr7	38755496	38755561	E022	1
chr7	38755620	38755670	E007	1
chr7	38755999	38756079	E008	1
chr7	38756131	38756304	E003,E004,E008,E021,E022,E100,E123	7
chr7	38756341	38756432	E017,E022,E123	3
chr7	38756761	38756811	E021	1
chr7	38756861	38756952	E081,E097	2
chr7	38757123	38757316	E032,E081,E082	3
chr7	38757325	38757448	E021,E081,E083,E126	4
chr7	38758380	38758728	E008,E021,E022,E081,E083,E084,E088,E097,E109,E127	10
chr7	38758876	38758926	E083	1
chr7	38760474	38760524	E084	1
chr7	38760615	38760744	E022,E097	2
chr7	38760919	38760997	E022	1
chr7	38761001	38761051	E021	1
chr7	38761382	38761559	E006,E021,E022,E086,E088	5
chr7	38761609	38761659	E088	1
chr7	38761833	38761873	E086	1
chr7	38762190	38762253	E046	1
chr7	38762481	38762531	E046	1
chr7	38763452	38763502	E051	1
chr7	38763563	38763643	E123	1
chr7	38763756	38763876	E050,E119,E128	3
chr7	38763904	38764134	E046,E059	2
chr7	38764476	38764516	E086	1
chr7	38765334	38765496	E057,E093	2
chr7	38765743	38765831	E081,E121	2
chr7	38766018	38766251	E080,E120,E121	3
chr7	38766459	38766509	E021	1
chr7	38766523	38766578	E017,E120	2
chr7	38766729	38767145	E022,E033,E093,E120,E121,E125,E128	7
chr7	38767200	38767356	E120,E121	2
chr7	38767582	38767632	E022	1
chr7	38767839	38768028	E005,E017,E021,E022,E055,E119,E120,E121,E125,E127,E128	11
chr7	38768406	38768456	E121	1
chr7	38768956	38769320	E059	1
chr7	38769444	38769498	E120	1
chr7	38769784	38769834	E021	1
chr7	38770384	38770424	E086	1
chr7	38770870	38771326	E017,E028,E029,E055,E056,E057,E059,E080,E119,E120,E121,E125,E126,E127,E128	15
chr7	38771522	38771767	E017,E032,E086,E088,E121,E123	6
chr7	38771864	38772009	E123	1
chr7	38772526	38772576	E083	1
chr7	38772596	38772636	E086	1
chr7	38773438	38773488	E093	1
chr7	38774266	38774318	E097	1
chr7	38774427	38774484	E109	1
chr7	38774522	38774566	E097	1
chr7	38775806	38776117	E017,E081,E083,E088,E089,E090,E092,E093,E094,E125,E126	11
chr7	38776126	38776251	E032,E088,E093	3
chr7	38777114	38777179	E022	1
chr7	38777238	38777288	E022	1
chr7	38777871	38777940	E090	1
chr7	38778015	38778348	E089,E090	2
chr7	38778430	38778602	E017,E090	2
chr7	38779171	38779409	E021,E022,E091,E121	4
chr7	38779596	38779788	E086,E121	2
chr7	38779985	38780038	E091	1
chr7	38780122	38780184	E091	1
chr7	38780330	38780370	E086	1
chr7	38782461	38782515	E094	1
chr7	38782706	38782752	E080	1
chr7	38782771	38782811	E034	1
chr7	38783389	38783460	E124	1
chr7	38783592	38783677	E017,E021	2
chr7	38783934	38784008	E007	1
chr7	38784314	38784799	E017,E028,E029,E055,E056,E057,E059,E091,E100,E117,E119,E120,E121,E124,E125,E126,E127,E128	18
chr7	38785320	38785370	E046	1
chr7	38785460	38785701	E017,E059,E122,E128	4
chr7	38786046	38786096	E022	1
chr7	38786120	38786272	E033,E097,E114,E116,E128	5
chr7	38787243	38787293	E082	1
chr7	38787425	38787479	E100	1
chr7	38787557	38787609	E091	1
chr7	38787634	38787871	E003,E006,E017,E021,E022,E032,E033,E034,E050,E051,E055,E056,E057,E080,E081,E082,E083,E086,E088,E089,E090,E092,E097,E098,E114,E121,E126,E127,E128	29
chr7	38787933	38788249	E006,E017,E021,E032,E051,E055,E056,E057,E081,E082,E086,E088,E089,E090,E114,E121,E124,E126,E127	19
chr7	38788480	38788534	E100	1
chr7	38789352	38789411	E021	1
chr7	38789492	38789595	E021,E100	2
chr7	38790206	38790280	E021,E093,E114	3
chr7	38790372	38790487	E022,E055,E056,E093	4
chr7	38790924	38791414	E005,E017,E055,E056,E120,E121,E125,E126,E128	9
chr7	38791689	38791788	E008	1
chr7	38791803	38792027	E003,E021,E022,E032	4
chr7	38792668	38793393	E083,E097,E100,E118,E120,E121	6
chr7	38793455	38793524	E083	1
chr7	38794212	38794282	E121	1
chr7	38794821	38794861	E086	1
chr7	38795834	38795884	E121	1
chr7	38796089	38796199	E090	1
chr7	38796232	38796538	E017,E055,E056,E090,E097,E120,E121,E128	8
chr7	38796683	38796769	E098	1
chr7	38796830	38797299	E088,E089,E090,E097	4
chr7	38797468	38797942	E017,E082,E083,E088,E089,E090,E097,E120,E125,E128	10
chr7	38797945	38798040	E125	1
chr7	38798111	38798217	E088,E090	2
chr7	38798640	38798709	E121	1
chr7	38798733	38799016	E086,E088	2
chr7	38799434	38799512	E034,E083	2
chr7	38799750	38799800	E007	1
chr7	38799871	38800100	E022,E122	2
chr7	38800225	38800265	E034	1
chr7	38802079	38802129	E021	1
chr7	38803845	38803895	E032	1
chr7	38805230	38805280	E089	1
chr7	38807237	38807277	E086	1
chr7	38808758	38808832	E080	1
chr7	38809058	38809108	E046	1
chr7	38809874	38809995	E021,E022	2
chr7	38810158	38810228	E006	1
chr7	38810236	38810343	E003,E033	2
chr7	38811013	38811174	E007,E021,E059,E081,E082,E093	6
chr7	38812664	38812905	E080,E082	2
chr7	38812917	38812977	E082	1
chr7	38813108	38813350	E017,E028,E055,E056,E080,E088,E120,E121,E126	9
chr7	38813786	38813836	E088	1
chr7	38814901	38814951	E007	1
chr7	38815192	38815417	E003,E005,E007,E080,E081,E082,E086,E088,E098	9
chr7	38815519	38815663	E082,E124	2
chr7	38815830	38815880	E017	1
chr7	38815907	38815961	E081	1
chr7	38816884	38816965	E097	1
chr7	38817326	38817381	E080,E098	2
chr7	38817925	38817979	E127	1
chr7	38818210	38818281	E120	1
chr7	38818586	38818636	E017	1
chr7	38819857	38819901	E080	1
chr7	38821453	38821503	E021	1
chr7	38821580	38822056	E003,E007,E008,E021,E022,E082,E098	7
chr7	38822232	38822304	E098	1
chr7	38823766	38823830	E124	1
chr7	38824807	38824863	E083	1
chr7	38825819	38825907	E007,E033	2
chr7	38826818	38826934	E126	1
chr7	38827838	38827888	E017	1
chr7	38828698	38828832	E093,E120	2
chr7	38828867	38828917	E121	1
chr7	38829146	38829232	E080,E127	2
chr7	38830353	38830403	E022	1
chr7	38831262	38831312	E022	1
chr7	38831862	38831950	E032,E051	2
chr7	38832284	38832348	E124	1
chr7	38832431	38832481	E022	1
chr7	38833243	38833293	E091	1
chr7	38833591	38833645	E120	1
chr7	38834270	38834320	E089	1
chr7	38835005	38835085	E028	1
chr7	38835110	38835641	E028,E034,E057,E059,E082,E120,E121	7
chr7	38836075	38836142	E081,E082	2
chr7	38836259	38836956	E003,E004,E006,E007,E008,E017,E021,E022,E028,E029,E032,E033,E034,E046,E050,E051,E055,E056,E057,E059,E080,E081,E082,E083,E084,E085,E086,E088,E089,E090,E091,E092,E093,E094,E097,E098,E100,E109,E114,E116,E117,E118,E119,E120,E121,E122,E123,E124,E125,E126,E127,E128	52
chr7	38837174	38837241	E122	1
chr7	38837304	38837448	E091,E098	2
chr7	38837526	38837576	E055	1
chr7	38837578	38837638	E003	1
chr7	38837656	38837805	E008,E091	2
chr7	38838137	38838897	E003,E004,E005,E007,E008,E021,E022,E086,E088	9
chr7	38839268	38839354	E097	1
chr7	38839556	38839606	E084	1
chr7	38839666	38839726	E125	1
chr7	38840283	38840367	E007,E022	2
chr7	38840595	38840801	E008,E017,E022,E097	4
chr7	38841239	38841345	E127	1
chr7	38841364	38841733	E017,E057,E092,E120,E121,E128	6
chr7	38841799	38841851	E021	1
chr7	38841897	38841949	E034	1
chr7	38842305	38842379	E090	1
chr7	38842590	38842687	E090	1
chr7	38843642	38843686	E097	1
chr7	38844044	38844102	E082,E093	2
chr7	38844202	38844267	E082,E090	2
chr7	38844369	38844640	E080,E081,E082	3
chr7	38844831	38844875	E080	1
chr7	38845763	38845965	E080,E100,E119	3
chr7	38846422	38846956	E050,E123	2
chr7	38847220	38847476	E059	1
chr7	38847477	38847613	E006,E022,E082	3
chr7	38849319	38849479	E007,E086,E088,E098	4
chr7	38849521	38849571	E088	1
chr7	38849873	38849967	E005	1
chr7	38852956	38853040	E021	1
chr7	38853041	38853095	E081	1
chr7	38853414	38853600	E081,E090,E093	3
chr7	38853700	38853828	E081,E109	2
chr7	38854370	38854414	E097	1
chr7	38855023	38855073	E089	1
chr7	38855761	38855935	E021,E022,E100	3
chr7	38856812	38856866	E100	1
chr7	38857220	38857302	E086	1
chr7	38857447	38857487	E086	1
chr7	38857901	38857984	E005	1
chr7	38858049	38858133	E022	1
chr7	38858225	38858298	E098	1
chr7	38859130	38859335	E050,E051,E124	3
chr7	38859881	38859944	E086	1
chr7	38860524	38860656	E082	1
chr7	38860820	38860874	E127	1
chr7	38861223	38861305	E029	1
chr7	38861677	38861772	E123,E127	2
chr7	38861921	38862013	E123	1
chr7	38862165	38862606	E017,E028,E046,E055,E057,E098,E114,E117,E120,E121,E123,E125,E128	13
chr7	38863879	38863929	E091	1
chr7	38864678	38864845	E091	1
chr7	38864905	38864965	E004	1
chr7	38865072	38865508	E004,E080,E083,E091,E093,E123	6
chr7	38865575	38865850	E007,E055,E080,E083,E089,E097,E098,E116,E120,E121,E126	11
chr7	38865860	38866379	E050,E086,E097,E098,E122,E126	6
chr7	38867158	38867313	E081	1
chr7	38867591	38868034	E007,E033,E051,E081,E082,E088	6
chr7	38868109	38868253	E081,E082	2
chr7	38868388	38868492	E007,E051,E081,E082	4
chr7	38868683	38868752	E034	1
chr7	38869557	38869675	E094,E114,E121	3
chr7	38869871	38870191	E059	1
chr7	38870267	38870317	E022	1
chr7	38870334	38870390	E093	1
chr7	38870673	38871130	E017,E021,E046,E055,E080,E081,E082,E083,E088,E089,E090,E092,E097,E098,E126	15
chr7	38871211	38871509	E003,E008,E022,E046,E080,E082,E088,E090,E125	9
chr7	38872414	38872468	E127	1
chr7	38872892	38873356	E005,E006,E007,E017,E091,E121,E123,E126	8
chr7	38873935	38874067	E021,E083	2
chr7	38874123	38874244	E116	1
chr7	38874437	38874481	E097	1
chr7	38874840	38874890	E082	1
chr7	38874900	38874986	E109	1
chr7	38876216	38876277	E097	1
chr7	38876313	38876406	E021	1
chr7	38876904	38877050	E022,E116	2
chr7	38877116	38877172	E046	1
chr7	38877730	38877780	E082	1
chr7	38878161	38878215	E098	1
chr7	38878446	38879119	E006,E059,E081,E082,E091	5
chr7	38879389	38879439	E083	1
chr7	38879479	38879834	E017,E081,E082,E083,E086,E088,E089,E090,E093,E098,E120,E121,E125,E126,E128	15
chr7	38880457	38881184	E006,E017,E022,E028,E055,E056,E057,E059,E081,E089,E093,E100,E117,E120,E121,E122,E124,E125,E126,E128	20
chr7	38881544	38881601	E082	1
chr7	38881688	38881780	E032,E056,E119,E121	4
chr7	38881908	38882025	E007,E088	2
chr7	38882161	38882229	E007	1
chr7	38882236	38882280	E080	1
chr7	38882343	38882633	E006,E007,E080,E116,E121	5
chr7	38882821	38882865	E080	1
chr7	38883115	38883165	E083	1
chr7	38883196	38883534	E050,E051,E097,E123	4
chr7	38884460	38884514	E021	1
chr7	38884526	38884598	E083	1
chr7	38884742	38884956	E021,E126	2
chr7	38884986	38885057	E021,E080	2
chr7	38885706	38886261	E003,E005,E006,E007,E017,E022,E056,E057,E091,E114,E116,E119,E120,E121,E123,E124,E125,E126,E128	19
chr7	38886283	38886351	E007	1
chr7	38887358	38887448	E127	1
chr7	38887834	38887894	E029	1
chr7	38888111	38888161	E046	1
chr7	38889229	38889279	E007	1
chr7	38889740	38889798	E126	1
chr7	38889916	38890006	E116	1
chr7	38890597	38890692	E086,E122	2
chr7	38891704	38891925	E003,E008,E021,E022,E123	5
chr7	38892105	38892155	E021	1
chr7	38892501	38892580	E120,E121	2
chr7	38893083	38893133	E088	1
chr7	38893786	38893839	E017	1
chr7	38894178	38894228	E032	1
chr7	38894383	38894433	E032	1
chr7	38895061	38895283	E029,E032,E033,E093,E116,E124	6
chr7	38895324	38895385	E032	1
chr7	38895501	38895845	E005,E006,E017,E022,E055,E091,E117,E123,E126,E127	10
chr7	38896250	38896294	E080	1
chr7	38896453	38896503	E022	1
chr7	38896568	38896661	E004,E091	2
chr7	38897030	38897129	E081,E082	2
chr7	38897593	38897643	E007	1
chr7	38897675	38898712	E004,E005,E006,E017,E021,E022,E028,E055,E056,E057,E059,E081,E082,E083,E086,E088,E091,E092,E094,E100,E109,E114,E119,E120,E121,E122,E125,E126,E127,E128	30
chr7	38898989	38899069	E059	1
chr7	38899863	38899913	E021	1
chr7	38900001	38900097	E123	1
chr7	38901099	38901223	E059	1
chr7	38901570	38901697	E127	1
chr7	38902311	38902566	E005,E034,E057,E059,E092,E100,E120,E121,E125,E128	10
chr7	38902599	38902649	E007	1
chr7	38902747	38902801	E098	1
chr7	38903133	38903835	E003,E004,E005,E007,E008,E022,E028,E057,E084,E085,E086,E091,E092,E093,E094,E098,E109,E114,E117,E118,E119,E127	22
chr7	38904178	38904232	E098	1
chr7	38904469	38904531	E086,E127	2
chr7	38904720	38904770	E022	1
chr7	38905705	38905814	E116	1
chr7	38905979	38906050	E098	1
chr7	38906487	38906537	E007	1
chr7	38907404	38907503	E086,E098,E127	3
chr7	38908744	38908867	E050,E051	2
chr7	38909573	38909623	E121	1
chr7	38909627	38909677	E021	1
chr7	38909692	38910164	E004,E005,E007,E021,E022,E091,E109,E123	8
chr7	38910866	38910962	E123	1
chr7	38911220	38911300	E119	1
chr7	38911663	38911735	E034	1
chr7	38911741	38912067	E003,E006,E028,E032,E034,E080,E081,E084,E100,E124,E127	11
chr7	38912540	38912594	E033	1
chr7	38912664	38912831	E032,E085,E086	3
chr7	38912979	38913033	E098	1
chr7	38913050	38913130	E116	1
chr7	38913156	38913355	E006,E028,E057,E081,E082,E089,E091,E114,E123,E127	10
chr7	38913389	38913447	E091,E127	2
chr7	38913586	38913636	E032	1
chr7	38914087	38914137	E021	1
chr7	38914446	38914486	E086	1
chr7	38915149	38915189	E086	1
chr7	38915248	38915389	E121,E125	2
chr7	38916287	38916337	E021	1
chr7	38916609	38916732	E032,E124	2
chr7	38916748	38916798	E007	1
chr7	38917182	38917244	E081	1
chr7	38917545	38917595	E021	1
chr7	38917623	38917701	E003,E091	2
chr7	38917806	38917959	E032	1
chr7	38918212	38918736	E021,E032,E033,E050,E051,E082,E098,E116,E123,E125	10
chr7	38918996	38919081	E032,E050	2
chr7	38919372	38919422	E021	1
chr7	38919609	38921037	E003,E004,E007,E008,E021,E022,E032,E033,E034,E046,E050,E051,E057,E059,E081,E082,E083,E084,E090,E092,E120,E121,E125,E128	24
chr7	38921054	38921120	E004	1
chr7	38921603	38922369	E005,E007,E028,E057,E116,E119,E127	7
chr7	38922454	38922534	E033	1
chr7	38923481	38923548	E022	1
chr7	38923558	38923638	E057	1
chr7	38924185	38924414	E021,E022,E093,E109,E123	5
chr7	38925175	38925257	E007	1
chr7	38925337	38925381	E080	1
chr7	38925391	38925457	E097	1
chr7	38925841	38926197	E003,E008,E021,E022,E080,E091,E124	7
chr7	38926748	38926798	E021	1
chr7	38928853	38928903	E050	1
chr7	38929489	38929657	E021,E022,E098,E117	4
chr7	38929860	38929942	E051	1
chr7	38930035	38930115	E119	1
chr7	38930149	38930189	E086	1
chr7	38930717	38930771	E100	1
chr7	38932275	38932335	E125	1
chr7	38932522	38933149	E007,E017,E028,E034,E055,E056,E057,E094,E117,E123,E125,E127	12
chr7	38933205	38933307	E119,E127	2
chr7	38933745	38933828	E021	1
chr7	38935949	38936098	E059,E086,E093	3
chr7	38937346	38937390	E097	1
chr7	38937687	38937741	E127	1
chr7	38938021	38938071	E007	1
chr7	38938405	38938503	E109	1
chr7	38939006	38939086	E059	1
chr7	38939310	38939360	E022	1
chr7	38939364	38939444	E059	1
chr7	38939744	38939812	E080	1
chr7	38940244	38940294	E089	1
chr7	38940760	38940820	E006	1
chr7	38940850	38940979	E021,E046	2
chr7	38941031	38941259	E034,E051,E116	3
chr7	38941302	38941356	E127	1
chr7	38942111	38942399	E004,E021,E022,E057,E083,E084,E088,E091,E121,E127	10
chr7	38942401	38942481	E057	1
chr7	38942567	38943039	E004,E006,E007,E032,E121,E124,E127	7
chr7	38943620	38943707	E007	1
chr7	38944681	38945355	E017,E032,E033,E050,E080,E094,E116,E123,E125,E128	10
chr7	38945702	38945756	E127	1
chr7	38945967	38946070	E100	1
chr7	38946535	38946595	E122	1
chr7	38946618	38947066	E029,E033,E046,E050,E100,E116,E123,E124	8
chr7	38947405	38947861	E123	1
chr7	38947926	38948047	E050,E123	2
chr7	38948080	38949124	E003,E004,E005,E006,E007,E008,E017,E021,E022,E028,E029,E032,E033,E034,E046,E050,E051,E055,E056,E057,E059,E080,E081,E082,E083,E084,E085,E086,E088,E089,E090,E091,E092,E093,E094,E097,E098,E100,E109,E114,E116,E117,E118,E119,E120,E121,E122,E123,E124,E125,E126,E127,E128	53
chr7	38949185	38949242	E032	1
chr7	38949577	38949861	E003,E008,E021,E022,E029,E034,E050,E114	8
chr7	38949961	38950014	E022	1
chr7	38952669	38952723	E120	1
chr7	38952884	38952977	E086	1
chr7	38953100	38953154	E098	1
chr7	38953211	38953318	E121	1
chr7	38954372	38954445	E034	1
chr7	38954752	38954846	E021,E022	2
chr7	38955145	38955225	E005,E086	2
chr7	38956206	38956261	E081	1
chr7	38957117	38957222	E005,E086	2
chr7	38958129	38958173	E097	1
chr7	38958674	38958784	E081	1
chr7	38960251	38960822	E005,E021,E034,E057,E081,E082	6
chr7	38960958	38961000	E086	1
chr7	38961048	38961131	E021,E126	2
chr7	38961934	38961988	E081	1
chr7	38964516	38964570	E098	1
chr7	38964679	38964739	E125	1
chr7	38966655	38966724	E022	1
chr7	38966818	38966902	E021	1
chr7	38967251	38967630	E029,E050,E051,E122,E124	5
chr7	38967777	38967866	E124	1
chr7	38968213	38968365	E021,E029,E051,E091,E123,E124	6
chr7	38968731	38968893	E021,E022,E088	3
chr7	38968980	38969923	E003,E007,E008,E021,E022,E029,E050,E051,E059,E081,E082,E086,E088,E098,E114,E120,E121,E122,E123,E124,E125,E128	22
chr7	38969934	38970973	E032,E081,E082,E098,E114,E120,E121	7
chr7	38971366	38971416	E022	1
chr7	38971900	38972035	E050,E082,E088	3
chr7	38972083	38972712	E003,E004,E005,E006,E007,E008,E017,E021,E022,E028,E029,E032,E033,E034,E046,E050,E051,E055,E056,E057,E059,E080,E081,E082,E083,E084,E085,E086,E088,E089,E090,E091,E092,E093,E094,E097,E098,E100,E109,E114,E116,E117,E119,E120,E121,E122,E123,E124,E126,E127	50
chr7	38972723	38972884	E007,E086	2
chr7	38972921	38973023	E086	1
chr7	38973313	38973363	E046	1
chr7	38973667	38973938	E021,E081,E082,E093,E116,E125	6
chr7	38973952	38974026	E090,E128	2
chr7	38974031	38974081	E007	1
chr7	38974183	38974223	E086	1
chr7	38974251	38974480	E003,E007,E050,E057,E091,E114,E119,E124,E125,E128	10
chr7	38974534	38974673	E081,E116	2
chr7	38975428	38975520	E050,E051,E082,E086	4
chr7	38975642	38975722	E119	1
chr7	38975930	38975980	E021	1
chr7	38976367	38976430	E081,E082	2
chr7	38976757	38976817	E003	1
chr7	38977130	38977302	E005,E021,E022	3
chr7	38977386	38977505	E082	1
chr7	38977586	38978618	E003,E005,E007,E008,E021,E022,E050,E059,E081,E082,E086,E091,E097,E121,E126	15
chr7	38978753	38978808	E017,E021	2
chr7	38980103	38980153	E007	1
chr7	38980270	38980705	E017,E022,E057,E127	4
chr7	38980788	38980838	E021	1
chr7	38982084	38982147	E120	1
chr7	38982234	38982286	E097	1
chr7	38982412	38982510	E006,E086,E097,E121	4
chr7	38982824	38982894	E033	1
chr7	38983835	38983906	E017	1
chr7	38984211	38984256	E086	1
chr7	38985761	38985811	E088	1
chr7	38986170	38986307	E022	1
chr7	38986448	38986512	E124	1
chr7	38987204	38987502	E003,E021,E022,E050,E059,E127	6
chr7	38989014	38989232	E089,E090,E098,E121,E125	5
chr7	38989315	38989365	E051	1
chr7	38989724	38990222	E006,E017,E022,E050,E059,E086,E088,E089,E114,E117,E127	11
chr7	38990924	38991094	E007,E082,E088,E089	4
chr7	38991157	38991256	E007,E127	2
chr7	38991294	38991367	E093	1
chr7	38992267	38992321	E081	1
chr7	38992805	38992872	E088	1
chr7	38994036	38994115	E046	1
chr7	38994913	38994953	E034	1
chr7	38995000	38995060	E006	1
chr7	38995350	38995440	E028,E127	2
chr7	38995744	38995794	E022	1
chr7	38996207	38996333	E003,E008,E021	3
chr7	38999235	38999288	E093	1
chr7	39000935	39001003	E022	1
chr7	39003025	39003119	E022	1
chr7	39003718	39003771	E022	1
chr7	39007450	39007510	E114	1
chr7	39009044	39009107	E034	1
chr7	39010062	39010145	E003	1
chr7	39010757	39010912	E021	1
chr7	39012899	39012999	E022	1
chr7	39013339	39013727	E003,E004,E021,E022,E059,E114,E121,E123	8
chr7	39014113	39014186	E098	1
chr7	39014721	39015424	E007,E021,E080,E081,E082,E088,E097	7
chr7	39015453	39016268	E003,E004,E007,E008,E021,E022,E050,E051,E059,E081,E082,E086,E088,E089,E090,E092,E093,E098,E118,E125	20
chr7	39016556	39016616	E086	1
chr7	39016776	39016830	E127	1
chr7	39016955	39017060	E088,E127	2
chr7	39017387	39017493	E007,E098	2
chr7	39017577	39017631	E098	1
chr7	39017752	39017802	E082	1
chr7	39018172	39018222	E050	1
chr7	39018231	39018661	E003,E007,E008,E021,E022,E082,E088,E092	8
chr7	39019009	39019059	E082	1
chr7	39020156	39020206	E050	1
chr7	39020443	39020580	E082,E086,E090,E122	4
chr7	39021149	39021511	E007,E059	2
chr7	39022073	39022127	E097	1
chr7	39022558	39022613	E032	1
chr7	39022633	39022687	E094	1
chr7	39023056	39023173	E081	1
chr7	39023377	39023439	E097	1
chr7	39024091	39024165	E033	1
chr7	39024848	39024903	E007	1
chr7	39024935	39024975	E086	1
chr7	39025077	39025179	E082	1
chr7	39025777	39025821	E097	1
chr7	39031604	39032189	E004,E021,E022,E081,E082,E086,E120,E127	8
chr7	39032201	39032251	E082	1
chr7	39032365	39032488	E081	1
chr7	39032946	39033329	E081,E082	2
chr7	39033346	39033396	E082	1
chr7	39033849	39033931	E007	1
chr7	39034916	39034966	E046	1
chr7	39035928	39036015	E022	1
chr7	39036297	39036356	E089	1
chr7	39036408	39036458	E007	1
chr7	39036654	39036734	E022	1
chr7	39036776	39036924	E005,E021,E086,E089,E098	5
chr7	39037220	39037260	E086	1
chr7	39038616	39038675	E007	1
chr7	39038907	39038996	E051	1
chr7	39039241	39039281	E086	1
chr7	39039798	39039867	E082,E089	2
chr7	39042312	39042400	E091	1
chr7	39042816	39042915	E098	1
chr7	39043374	39043454	E123	1
chr7	39043866	39043920	E007	1
chr7	39043980	39044202	E007,E017,E022,E059,E086	5
chr7	39044280	39044410	E007	1
chr7	39044545	39045711	E007,E017,E022,E034,E059,E081,E082,E086,E088,E092	10
chr7	39046166	39046318	E059,E081,E083,E098	4
chr7	39046519	39046599	E059	1
chr7	39052980	39053625	E008,E021,E088,E091,E123	5
chr7	39053663	39053929	E008,E123	2
chr7	39054175	39054260	E123	1
chr7	39054379	39054480	E097,E098	2
chr7	39054541	39054605	E124	1
chr7	39056173	39057000	E003,E005,E007,E021,E022,E057,E085,E086,E088,E091,E092,E094,E098,E118	14
chr7	39057036	39057362	E004,E005,E021,E022,E091,E125	6
chr7	39058643	39058707	E124	1
chr7	39058830	39058886	E081	1
chr7	39058928	39059148	E081	1
chr7	39059167	39059207	E086	1
chr7	39063420	39063508	E119	1
chr7	39066696	39066799	E097,E123	2
chr7	39066894	39067137	E003,E021,E022,E086,E117	5
chr7	39067184	39067342	E022,E082,E088,E097,E098	5
chr7	39067754	39067804	E082	1
chr7	39072393	39072680	E004,E005,E007,E008,E021,E022	6
chr7	39073325	39073375	E007	1
chr7	39073555	39073675	E082	1
chr7	39073953	39074003	E088	1
chr7	39074101	39074209	E007,E022,E082	3
chr7	39074386	39074477	E081,E082	2
chr7	39074812	39075259	E003,E008,E021,E022,E059,E081	6
chr7	39075304	39075765	E008,E021,E059,E086,E088	5
chr7	39077639	39077683	E086	1
chr7	39078279	39078386	E004	1
chr7	39078402	39078442	E086	1
chr7	39080260	39080343	E097	1
chr7	39081557	39081713	E005,E059,E126	3
chr7	39081923	39082015	E003,E004	2
chr7	39082090	39082193	E005	1
chr7	39082209	39082636	E003,E005,E021,E022,E057,E086,E089,E090,E091	9
chr7	39083016	39083118	E050	1
chr7	39083655	39083765	E007,E022	2
chr7	39084272	39084338	E050	1
chr7	39084698	39084778	E017	1
chr7	39084825	39084905	E093	1
chr7	39084931	39085089	E007,E081,E088,E089,E090	5
chr7	39086324	39086382	E128	1
chr7	39088567	39088617	E093	1
chr7	39090914	39091348	E088	1
chr7	39091408	39091613	E022,E088	2
chr7	39091679	39091765	E007,E022	2
chr7	39093208	39093272	E007,E082	2
chr7	39093273	39093317	E097	1
chr7	39093391	39093441	E022	1
chr7	39094261	39094333	E003	1
chr7	39094448	39094592	E057,E127	2
chr7	39100168	39100222	E127	1
chr7	39100384	39100434	E091	1
chr7	39101704	39101784	E116	1
chr7	39102192	39102271	E007	1
chr7	39102493	39102618	E022,E086	2
chr7	39102855	39102906	E022	1
chr7	39103002	39103190	E007	1
chr7	39105934	39105984	E082	1
chr7	39106055	39106135	E119	1
chr7	39108608	39108658	E022	1
chr7	39108701	39109015	E003,E004,E007,E008,E021,E022,E051,E088,E093	9
chr7	39109024	39109095	E007	1
chr7	39109376	39109426	E082	1
chr7	39109477	39110340	E007,E029,E032,E033,E046,E050,E051,E080,E082,E093,E097,E100,E109,E124	14
chr7	39110802	39111074	E003,E007,E021,E022,E124	5
chr7	39111566	39111707	E007,E022,E119	3
chr7	39111801	39111976	E007,E091	2
chr7	39112060	39112127	E007,E021,E082	3
chr7	39112156	39113576	E003,E004,E005,E007,E008,E021,E022,E059,E081,E082,E083,E086,E088,E089,E090,E091,E094,E097,E098,E109,E119,E121,E125,E126,E128	25
chr7	39114582	39114642	E093	1
chr7	39114958	39115086	E059,E080,E081,E082,E086,E126	6
chr7	39115321	39115419	E022	1
chr7	39115570	39115614	E080	1
chr7	39115643	39115703	E125	1
chr7	39115916	39116058	E088	1
chr7	39116448	39116522	E080	1
chr7	39118149	39118199	E021	1
chr7	39119069	39119146	E050,E109	2
chr7	39119190	39119240	E090	1
chr7	39120678	39120732	E094	1
chr7	39121583	39121664	E021	1
chr7	39122009	39122396	E021,E022,E032,E051,E082,E088	6
chr7	39122621	39122741	E088	1
chr7	39123006	39123138	E003,E021,E022,E083,E126	5
chr7	39123574	39123619	E086	1
chr7	39123636	39123718	E083	1
chr7	39124154	39124204	E088	1
chr7	39124349	39124535	E050,E051,E086,E098,E127	5
chr7	39124593	39124643	E082	1
chr7	39124898	39125850	E003,E004,E006,E007,E008,E021,E022,E028,E051,E057,E059,E080,E081,E082,E083,E085,E086,E088,E089,E090,E091,E092,E097,E098,E100,E121,E123,E125	28
chr7	39126060	39126236	E007,E081,E082	3
chr7	39126305	39126442	E007,E081,E083	3
chr7	39126451	39126511	E082	1
chr7	39127700	39127795	E082,E109	2
chr7	39128437	39128839	E003,E004,E007,E008,E021,E022,E081,E082,E083	9
chr7	39128885	39129308	E081,E082,E091	3
chr7	39129547	39129614	E022,E082	2
chr7	39130782	39130860	E021	1
chr7	39130889	39130933	E097	1
chr7	39131458	39131608	E086,E093,E098	3
chr7	39133085	39133139	E127	1
chr7	39133207	39133257	E082	1
chr7	39133415	39133511	E082	1
chr7	39133724	39133810	E081,E082	2
chr7	39133815	39133885	E082,E093	2
chr7	39134363	39134403	E086	1
chr7	39134694	39134796	E082	1
chr7	39135137	39135216	E083	1
chr7	39135244	39135294	E082	1
chr7	39135486	39135591	E082	1
chr7	39135632	39135733	E120,E121,E126	3
chr7	39135832	39135912	E119	1
chr7	39138108	39138158	E093	1
chr7	39138164	39138373	E005,E051,E091	3
chr7	39138589	39138669	E091,E119	2
chr7	39138753	39139099	E059,E091,E120,E121	4
chr7	39139265	39139319	E093	1
chr7	39139443	39139585	E094,E123	2
chr7	39139594	39140186	E007,E017,E021,E050,E051,E059,E081,E082	8
chr7	39140360	39140549	E050,E081,E082	3
chr7	39141958	39142056	E022,E086	2
chr7	39142687	39142737	E021	1
chr7	39143658	39143762	E022	1
chr7	39143821	39143871	E007	1
chr7	39144158	39144224	E021	1
chr7	39144682	39144736	E086,E127	2
chr7	39145083	39145137	E127	1
chr7	39145486	39145560	E032	1
chr7	39145922	39145972	E021	1
chr7	39149421	39149506	E022	1
chr7	39150577	39150637	E006	1
chr7	39150672	39150722	E082	1
chr7	39151726	39151790	E005	1
chr7	39152320	39152390	E081	1
chr7	39153390	39153471	E021	1
chr7	39154687	39154790	E021	1
chr7	39155086	39155184	E007	1
chr7	39155625	39155675	E022	1
chr7	39156726	39156780	E098	1
chr7	39157212	39157288	E021	1
chr7	39157372	39157451	E007	1
chr7	39158759	39158845	E021	1
chr7	39162764	39162840	E124	1
chr7	39162918	39163060	E081,E100	2
chr7	39163105	39163169	E007,E082	2
chr7	39164245	39164422	E007	1
chr7	39165385	39166107	E003,E004,E007,E021,E082	5
chr7	39166815	39166929	E120	1
chr7	39168179	39168258	E082	1
chr7	39168303	39168391	E082	1
chr7	39168430	39168480	E082	1
chr7	39169604	39169644	E086	1
chr7	39169859	39170439	E007,E050,E051,E081,E082,E084,E085,E086,E088,E092,E093,E097,E098,E109	14
chr7	39170468	39171366	E003,E007,E008,E021,E050,E081,E082,E084,E085,E086,E088,E089,E090,E091,E092,E098,E109	17
chr7	39171709	39171793	E007	1
chr7	39171939	39172192	E116,E120,E121	3
chr7	39172537	39172591	E120	1
chr7	39172604	39172664	E122	1
chr7	39172710	39173115	E004,E005,E057,E089,E090,E120,E121	7
chr7	39174128	39174271	E109	1
chr7	39174285	39174335	E017	1
chr7	39177293	39177343	E109	1
chr7	39177429	39177469	E086	1
chr7	39178686	39178742	E083	1
chr7	39179145	39179239	E081	1
chr7	39179241	39179301	E125	1
chr7	39179846	39179896	E017	1
chr7	39180436	39180499	E005,E021	2
chr7	39185054	39185143	E022	1
chr7	39185255	39185305	E022	1
chr7	39185596	39185650	E127	1
chr7	39186805	39186937	E119	1
chr7	39187765	39187815	E021	1
chr7	39187866	39187916	E114	1
chr7	39189353	39189441	E123	1
chr7	39189835	39189915	E119	1
chr7	39190974	39191024	E007	1
chr7	39192177	39192738	E081,E082,E093,E100	4
chr7	39193358	39193494	E003,E021,E022,E093	4
chr7	39193606	39193656	E021	1
chr7	39193912	39193962	E082	1
chr7	39194094	39194144	E021	1
chr7	39194459	39194699	E090,E109	2
chr7	39196422	39196511	E007,E021	2
chr7	39199582	39199688	E021,E032	2
chr7	39199699	39199782	E093	1
chr7	39200888	39200938	E022	1
chr7	39201564	39202129	E005,E007,E059,E081,E082,E083,E098,E124	8
chr7	39204229	39204283	E032	1
chr7	39204305	39204345	E086	1
chr7	39204667	39204773	E080,E086,E100	3
chr7	39204774	39204818	E080	1
chr7	39206232	39206396	E004,E007,E091	3
chr7	39207460	39207587	E082	1
chr7	39208132	39208340	E007,E021,E091,E097,E098,E100	6
chr7	39208389	39208439	E007	1
chr7	39208461	39208501	E086	1
chr7	39208743	39208783	E086	1
chr7	39208990	39209040	E022	1
chr7	39209590	39209677	E021,E022	2
chr7	39209848	39209898	E021	1
chr7	39211279	39211462	E004,E008,E021	3
chr7	39211843	39212096	E004,E021,E022,E028,E057,E084,E085,E088,E091,E097,E109,E114,E119,E127	14
chr7	39212277	39212327	E022	1
chr7	39213257	39213307	E091	1
chr7	39213412	39213624	E021,E022,E086	3
chr7	39214455	39214505	E022	1
chr7	39215286	39215336	E007	1
chr7	39215466	39215516	E022	1
chr7	39215670	39215720	E021	1
chr7	39215764	39215814	E021	1
chr7	39216765	39217032	E021,E051,E059	3
chr7	39218343	39218393	E051	1
chr7	39218928	39219051	E017,E080,E100	3
chr7	39219088	39219144	E080	1
chr7	39219228	39219450	E080,E081	2
chr7	39220913	39220963	E093	1
chr7	39221922	39222088	E091	1
chr7	39222209	39222314	E004	1
chr7	39222323	39222565	E004,E005,E022,E091	4
chr7	39223399	39223689	E084,E085,E109	3
chr7	39224026	39224446	E003,E004,E007,E021,E022,E028,E057,E059,E081,E083,E084,E085,E090,E091,E092,E093,E094,E109,E114,E121	20
chr7	39224758	39224808	E121	1
chr7	39224917	39224980	E022	1
chr7	39225774	39225997	E003,E021,E022,E032	4
chr7	39226204	39226270	E091	1
chr7	39226353	39226531	E082,E091,E093	3
chr7	39226770	39226830	E004	1
chr7	39226852	39226920	E003,E091	2
chr7	39226948	39227074	E021,E082,E093	3
chr7	39228421	39228461	E086	1
chr7	39229767	39229878	E003,E004,E008,E021,E022	5
chr7	39229943	39229997	E098	1
chr7	39230520	39230570	E017	1
chr7	39231313	39231373	E125	1
chr7	39231671	39231721	E021	1
chr7	39231734	39231904	E004	1
chr7	39232150	39232414	E004	1
chr7	39232666	39232706	E086	1
chr7	39232729	39232783	E127	1
chr7	39233718	39233758	E086	1
chr7	39233922	39233976	E127	1
chr7	39234345	39234446	E124	1
chr7	39234492	39234546	E081	1
chr7	39234851	39234903	E007	1
chr7	39236622	39236711	E022,E098	2
chr7	39236945	39236995	E086	1
chr7	39237574	39237662	E032,E082,E121	3
chr7	39238565	39238697	E006,E022,E046	3
chr7	39238699	39238938	E122	1
chr7	39239309	39239363	E127	1
chr7	39239775	39239883	E007,E022,E092	3
chr7	39241157	39241207	E093	1
chr7	39241308	39241362	E017	1
chr7	39241371	39241527	E003,E008	2
chr7	39241770	39241849	E003,E007	2
chr7	39242900	39243021	E003	1
chr7	39243141	39243247	E007,E086	2
chr7	39243564	39243750	E003,E021,E022	3
chr7	39245635	39245706	E021	1
chr7	39245875	39245991	E007,E021,E022	3
chr7	39246997	39247070	E022	1
chr7	39247107	39247157	E022	1
chr7	39249037	39249087	E050	1
chr7	39249484	39249538	E098	1
chr7	39250115	39250164	E086	1
chr7	39250208	39250277	E086	1
chr7	39250433	39250483	E091	1
chr7	39250513	39250563	E022	1
chr7	39250933	39250998	E091	1
chr7	39251856	39251936	E119	1
chr7	39252171	39252253	E086	1
chr7	39252610	39252702	E086,E094	2
chr7	39252759	39252810	E086	1
chr7	39252956	39253036	E119	1
chr7	39255622	39255731	E022,E086	2
chr7	39256692	39256742	E022	1
chr7	39257311	39257371	E125	1
chr7	39257535	39257603	E086	1
chr7	39257609	39258076	E080,E081,E082,E086	4
chr7	39258744	39258794	E093	1
chr7	39259380	39259420	E086	1
chr7	39260043	39260098	E086	1
chr7	39261491	39261642	E098	1
chr7	39261685	39261823	E005,E059,E128	3
chr7	39263000	39263384	E091	1
chr7	39263664	39263714	E022	1
chr7	39263899	39263939	E034	1
chr7	39264121	39264236	E007	1
chr7	39264302	39264352	E007	1
chr7	39264470	39264586	E005,E059,E090,E093	4
chr7	39265611	39265666	E081	1
chr7	39265828	39266139	E059,E086	2
chr7	39266665	39266715	E017	1
chr7	39267459	39267509	E021	1
chr7	39267549	39267609	E122	1
chr7	39268060	39268134	E007	1
chr7	39268419	39269171	E003,E004,E005,E006,E007,E008,E021,E022,E028,E057,E059,E080,E120,E121,E125,E128	16
chr7	39269362	39269453	E098	1
chr7	39270215	39270291	E003	1
chr7	39271541	39271605	E093	1
chr7	39271862	39271916	E098	1
chr7	39272730	39272785	E033	1
chr7	39273352	39273402	E089	1
chr7	39273427	39273477	E022	1
chr7	39273479	39273581	E082,E083	2
chr7	39273808	39273977	E021,E081,E082,E090	4
chr7	39274616	39274666	E022	1
chr7	39276083	39276242	E082	1
chr7	39276615	39276860	E005,E021,E022,E081,E082,E089	6
chr7	39277514	39277568	E081	1
chr7	39277850	39278442	E017,E021,E081,E082,E089,E090,E098,E100,E109,E120,E121,E123	12
chr7	39278940	39278980	E086	1
chr7	39279348	39279388	E086	1
chr7	39279520	39279570	E082	1
chr7	39280468	39280523	E082	1
chr7	39280554	39280757	E004,E005,E017,E021,E028,E100,E119,E120	8
chr7	39281507	39281567	E005	1
chr7	39281896	39281946	E082	1
chr7	39283923	39284003	E059	1
chr7	39284185	39284230	E086	1
chr7	39285793	39285833	E086	1
chr7	39286400	39286450	E085	1
chr7	39286630	39286709	E017	1
chr7	39287256	39287484	E006,E086	2
chr7	39287651	39288151	E004,E007,E086,E090	4
chr7	39288252	39288705	E003,E004,E005,E007,E059	5
chr7	39288787	39288883	E004	1
chr7	39289421	39289471	E085	1
chr7	39289670	39289730	E082	1
chr7	39289940	39290087	E004,E005	2
chr7	39290166	39290307	E004	1
chr7	39290487	39290567	E119	1
chr7	39290806	39290932	E082	1
chr7	39291322	39291372	E082	1
chr7	39291687	39291773	E032	1
chr7	39292095	39292193	E059,E086	2
chr7	39292318	39292379	E021	1
chr7	39292481	39292895	E003,E004,E005,E006,E007,E008,E021,E022,E086,E091,E120,E121,E125,E128	14
chr7	39292922	39292982	E004	1
chr7	39293653	39293693	E086	1
chr7	39295223	39295348	E091	1
chr7	39295401	39295465	E124	1
chr7	39295830	39295880	E022	1
chr7	39295916	39295966	E007	1
chr7	39296430	39296517	E021	1
chr7	39296539	39296589	E083	1
chr7	39296726	39296829	E093	1
chr7	39297099	39297149	E007	1
chr7	39298372	39298487	E003,E022	2
chr7	39298647	39298687	E086	1
chr7	39299003	39299516	E003,E004,E007,E008,E021,E022	6
chr7	39299681	39299736	E021,E032	2
chr7	39299770	39299892	E005	1
chr7	39299924	39300005	E017,E021	2
chr7	39300022	39300352	E004,E005,E021,E022,E032,E051,E059,E120,E125,E127	10
chr7	39300522	39300602	E086,E116	2
chr7	39301391	39301792	E007,E081,E082,E089	4
chr7	39301864	39301957	E082	1
chr7	39302051	39302111	E125	1
chr7	39304027	39304077	E093	1
chr7	39304870	39304920	E090	1
chr7	39304943	39305006	E021	1
chr7	39305230	39305315	E007,E080	2
chr7	39305388	39306076	E003,E008,E021,E022,E082,E088	6
chr7	39306844	39306913	E082	1
chr7	39307017	39307177	E081,E082	2
chr7	39307464	39307520	E082	1
chr7	39307719	39307860	E081,E082,E085	3
chr7	39307929	39308055	E081,E084,E116	3
chr7	39308080	39308134	E127	1
chr7	39308152	39308315	E003,E090	2
chr7	39308523	39308575	E090	1
chr7	39308796	39308876	E116	1
chr7	39308943	39308983	E086	1
chr7	39309781	39309879	E059	1
chr7	39310502	39310588	E124	1
chr7	39310831	39311635	E003,E007,E021,E022,E057,E059,E080,E081,E082,E083,E085,E086,E088,E089,E090,E091,E092,E094,E098,E100,E109,E119,E120,E121,E125,E126	26
chr7	39311724	39311999	E021,E082,E085,E090,E114,E121	6
chr7	39312451	39312491	E086	1
chr7	39313244	39313471	E004,E081	2
chr7	39317796	39317846	E082	1
chr7	39317875	39317925	E021	1
chr7	39318102	39318170	E022,E086	2
chr7	39318433	39318487	E098	1
chr7	39318766	39318849	E114	1
chr7	39319599	39319653	E127	1
chr7	39320090	39320206	E082	1
chr7	39320368	39320580	E017,E081,E082,E126	4
chr7	39320674	39320724	E109	1
chr7	39320794	39320844	E082	1
chr7	39320968	39321584	E081,E082,E084,E109	4
chr7	39322616	39322666	E032	1
chr7	39323108	39323158	E090	1
chr7	39323622	39323680	E021	1
chr7	39323764	39323905	E003,E021,E081	3
chr7	39324740	39325304	E057,E059	2
chr7	39325318	39325459	E005,E081,E082	3
chr7	39326131	39326181	E090	1
chr7	39326226	39326317	E090	1
chr7	39326586	39326696	E003,E022,E082,E090	4
chr7	39326991	39327082	E021,E091	2
chr7	39327098	39327609	E005,E021,E022,E082	4
chr7	39327919	39327979	E005	1
chr7	39328047	39328101	E100	1
chr7	39328339	39328404	E033	1
chr7	39329839	39329935	E008,E086,E093	3
chr7	39330291	39330353	E084,E086	2
chr7	39330378	39330486	E082,E084,E109	3
chr7	39330712	39330796	E082	1
chr7	39331049	39331135	E082	1
chr7	39331151	39331706	E084,E085,E086,E109	4
chr7	39331735	39331810	E084,E109	2
chr7	39331916	39331966	E022	1
chr7	39332015	39332079	E109	1
chr7	39332382	39332456	E007	1
chr7	39332568	39332655	E007	1
chr7	39332681	39332832	E005,E088	2
chr7	39332897	39332951	E127	1
chr7	39332961	39333001	E086	1
chr7	39333038	39333081	E086	1
chr7	39333234	39333314	E116	1
chr7	39333359	39333511	E116	1
chr7	39333720	39333950	E089,E090,E120,E121	4
chr7	39334123	39334173	E090	1
chr7	39334228	39334506	E007,E022,E109,E116,E128	5
chr7	39335287	39335894	E084,E085,E109	3
chr7	39335897	39336157	E081,E082,E085	3
chr7	39336253	39336314	E109	1
chr7	39336746	39337179	E084,E085,E109	3
chr7	39337232	39337282	E021	1
chr7	39338022	39338105	E059,E098	2
chr7	39339091	39339141	E021	1
chr7	39339266	39339620	E003,E004,E005,E022,E057,E059,E091,E126,E127	9
chr7	39339882	39340154	E021,E022,E086,E088,E092,E097,E126	7
chr7	39340287	39340337	E032	1
chr7	39340861	39340911	E021	1
chr7	39341010	39341070	E005	1
chr7	39341123	39341217	E116	1
chr7	39341306	39341365	E021	1
chr7	39341944	39342004	E125	1
chr7	39342310	39342360	E046	1
chr7	39342389	39342449	E005	1
chr7	39343592	39343642	E022	1
chr7	39343869	39344026	E090,E116	2
chr7	39344068	39344219	E090	1
chr7	39344319	39344892	E005,E032,E086,E091,E116,E128	6
chr7	39345134	39345184	E021	1
chr7	39345652	39346122	E059,E089,E090,E091,E116,E120,E121	7
chr7	39346193	39346256	E090	1
chr7	39346393	39346487	E090	1
chr7	39348655	39348709	E098	1
chr7	39348789	39348839	E088	1
chr7	39348882	39348932	E017	1
chr7	39349604	39349654	E021	1
chr7	39350259	39350309	E082	1
chr7	39350312	39350683	E003,E004,E007,E008,E021,E022	6
chr7	39350701	39350857	E003,E021,E022	3
chr7	39350933	39350996	E007	1
chr7	39351929	39352505	E004,E021,E022,E088,E091,E109,E116,E121,E123	9
chr7	39352805	39352865	E005	1
chr7	39353563	39353965	E003,E004,E007,E008,E022,E086	6
chr7	39354651	39354743	E022,E086	2
chr7	39354893	39354966	E021	1
chr7	39355089	39355148	E021	1
chr7	39355343	39355402	E022	1
chr7	39355895	39355945	E021	1
chr7	39356016	39356092	E021	1
chr7	39356616	39356706	E003	1
chr7	39356733	39357017	E003,E004,E007,E021,E022,E083	6
chr7	39357480	39357911	E057,E081,E082,E119	4
chr7	39357976	39358026	E021	1
chr7	39358126	39358354	E059,E098,E116	3
chr7	39358633	39358683	E021	1
chr7	39359053	39359103	E022	1
chr7	39359151	39359208	E091	1
chr7	39360832	39360912	E116	1
chr7	39360996	39361448	E059,E116	2
chr7	39361528	39362174	E003,E022,E046,E051,E059,E086,E116,E124	8
chr7	39362487	39362550	E022,E086	2
chr7	39363605	39363685	E119	1
chr7	39363863	39363991	E098,E100,E116	3
chr7	39364319	39364371	E082	1
chr7	39364872	39365284	E021,E081,E082	3
chr7	39365354	39365404	E082	1
chr7	39365875	39365975	E117	1
chr7	39366356	39366410	E098	1
chr7	39368365	39368445	E008	1
chr7	39368609	39368659	E032	1
chr7	39369112	39369176	E124	1
chr7	39369231	39369380	E003,E022,E082	3
chr7	39369971	39370047	E086,E098	2
chr7	39370655	39370709	E033	1
chr7	39371323	39371554	E017,E086,E121,E126	4
chr7	39371639	39371811	E007,E082,E126	3
chr7	39371856	39371896	E086	1
chr7	39372753	39372803	E021	1
chr7	39372822	39373005	E003,E021,E116,E125	4
chr7	39373372	39373906	E003,E008,E021,E022,E081,E082,E088,E116	8
chr7	39374449	39374499	E021	1
chr7	39374511	39374643	E007	1
chr7	39374755	39374805	E051	1
chr7	39375117	39375265	E021,E116	2
chr7	39375892	39375957	E128	1
chr7	39376073	39376409	E028,E057,E125,E128	4
chr7	39376517	39376600	E082,E125	2
chr7	39378160	39378204	E086	1
chr7	39378325	39378407	E007,E098	2
chr7	39378496	39378546	E022	1
chr7	39379077	39379131	E127	1
chr7	39379621	39379671	E093	1
chr7	39380603	39380719	E121	1
chr7	39380767	39380960	E056,E098,E120,E121,E126	5
chr7	39381097	39381147	E007	1
chr7	39381285	39381335	E032	1
chr7	39381438	39381523	E093,E126	2
chr7	39382247	39382297	E021	1
chr7	39382676	39382758	E086	1
chr7	39383215	39383265	E050	1
chr7	39384088	39384157	E022	1
chr7	39384168	39384228	E006	1
chr7	39384748	39384811	E097,E127	2
chr7	39385782	39385826	E080	1
chr7	39385954	39386004	E021	1
chr7	39386059	39386109	E022	1
chr7	39387006	39387056	E021	1
chr7	39388971	39389063	E022	1
chr7	39389290	39389503	E007,E008,E021,E059,E109	5
chr7	39389552	39389623	E021,E022	2
chr7	39389812	39389875	E022	1
chr7	39389899	39389939	E034	1
chr7	39391294	39391425	E004,E022,E086	3
chr7	39391609	39391719	E004	1
chr7	39391891	39392010	E004	1
chr7	39392440	39392490	E092	1
chr7	39392617	39392760	E004,E021	2
chr7	39393121	39394807	E003,E004,E005,E006,E007,E008,E021,E022,E057,E080,E081,E082,E083,E086,E088,E089,E090,E091,E092,E093,E094,E097,E098,E100,E117,E118,E120,E121,E122,E123,E125,E126,E128	33
chr7	39394814	39394864	E021	1
chr7	39395044	39395226	E086,E116	2
chr7	39395304	39396100	E003,E004,E007,E021,E022,E032,E033,E050,E051,E086,E116,E121,E126	13
chr7	39396145	39396479	E056,E120,E121,E126	4
chr7	39396768	39396856	E003,E127	2
chr7	39397130	39397178	E097	1
chr7	39397205	39397704	E003,E004,E007,E008,E021,E022,E081,E083,E089,E093,E097	11
chr7	39398384	39398434	E109	1
chr7	39398812	39398904	E116	1
chr7	39399473	39399661	E116	1
chr7	39399713	39400079	E021,E084,E085,E094,E109,E116	6
chr7	39400114	39400172	E094	1
chr7	39400228	39400278	E109	1
chr7	39400401	39400666	E021,E022,E085,E086,E094,E109,E116	7
chr7	39400689	39400743	E098	1
chr7	39400794	39400844	E082	1
chr7	39401057	39401143	E021	1
chr7	39401313	39401367	E128	1
chr7	39401416	39401496	E116	1
chr7	39402076	39402263	E094,E109,E126	3
chr7	39402394	39402448	E127	1
chr7	39402600	39402650	E021	1
chr7	39403450	39403605	E007,E059	2
chr7	39403767	39403817	E021	1
chr7	39405375	39405995	E017,E084,E085,E086,E093,E109	6
chr7	39406027	39406084	E084,E127	2
chr7	39406485	39406535	E022	1
chr7	39407114	39407348	E084,E085,E109	3
chr7	39407595	39407840	E116	1
chr7	39407903	39408016	E116	1
chr7	39410112	39410194	E003	1
chr7	39410392	39410467	E083	1
chr7	39412771	39412837	E006	1
chr7	39413143	39413193	E093	1
chr7	39413523	39413573	E082	1
chr7	39413819	39413881	E033,E082	2
chr7	39413919	39414083	E007,E081,E082	3
chr7	39414166	39414292	E021	1
chr7	39414307	39414476	E081,E082	2
chr7	39414596	39415216	E021,E022,E084,E085,E086,E118,E124	7
chr7	39415318	39415474	E007,E028	2
chr7	39416084	39416144	E122	1
chr7	39416576	39416642	E097,E098	2
chr7	39417310	39417364	E128	1
chr7	39418001	39418090	E125	1
chr7	39419100	39419471	E057,E059,E082,E091	4
chr7	39421308	39421524	E082	1
chr7	39421727	39421785	E082	1
chr7	39421807	39421851	E097	1
chr7	39422309	39422365	E082	1
chr7	39422859	39423050	E017,E056,E120,E121,E126,E128	6
chr7	39423294	39423344	E007	1
chr7	39424614	39424674	E125	1
chr7	39425270	39425447	E022,E083	2
chr7	39425731	39425781	E021	1
chr7	39426396	39426697	E003,E004,E007,E021,E022	5
chr7	39427139	39427203	E021	1
chr7	39427252	39427306	E127	1
chr7	39427500	39427540	E086	1
chr7	39429478	39429553	E082	1
chr7	39430060	39430144	E119	1
chr7	39431301	39431383	E082,E098	2
chr7	39431494	39431669	E059,E094,E121	3
chr7	39431946	39432303	E021,E022,E082,E116,E127,E128	6
chr7	39432835	39433705	E021,E022,E059,E089,E090,E094,E120,E121,E124	9
chr7	39433978	39434172	E021,E022,E050,E051,E081,E082,E083,E086,E088,E089,E092	11
chr7	39434209	39434360	E081	1
chr7	39434673	39434723	E021	1
chr7	39434986	39435046	E029	1
chr7	39436437	39436690	E051,E120,E121	3
chr7	39436756	39436840	E121	1
chr7	39437170	39437220	E091	1
chr7	39437323	39437373	E083	1
chr7	39437770	39437891	E022	1
chr7	39438243	39438332	E021	1
chr7	39439142	39439332	E021,E125	2
chr7	39439533	39439655	E003,E021	2
chr7	39439665	39439993	E003,E007,E008,E021,E022	5
chr7	39440038	39440133	E021,E050	2
chr7	39440208	39440252	E097	1
chr7	39440605	39440797	E022,E100,E114	3
chr7	39440875	39440976	E021,E091	2
chr7	39441759	39441924	E116	1
chr7	39443119	39443159	E086	1
chr7	39443302	39443374	E081	1
chr7	39443458	39443512	E081	1
chr7	39445310	39445490	E081,E082,E089,E090,E092,E098	6
chr7	39445928	39446534	E021,E022,E084,E085,E086,E088,E091,E092,E094,E109,E116,E118	12
chr7	39446623	39446693	E118	1
chr7	39446767	39447030	E022,E050,E051,E059,E082,E083,E085,E086,E088,E089,E090,E092,E116,E122,E128	15
chr7	39447172	39447268	E084,E092	2
chr7	39447400	39447472	E084,E085	2
chr7	39447523	39447573	E085	1
chr7	39447737	39447825	E086	1
chr7	39448286	39448378	E116	1
chr7	39448870	39448940	E118	1
chr7	39449028	39449078	E007	1
chr7	39449254	39449308	E121	1
chr7	39449350	39449400	E007	1
chr7	39449979	39450033	E100	1
chr7	39450344	39450437	E028,E127	2
chr7	39450509	39450610	E082	1
chr7	39450664	39451341	E081,E082,E093,E127	4
chr7	39451412	39451462	E091	1
chr7	39451584	39451650	E093	1
chr7	39451699	39451755	E085	1
chr7	39451786	39451851	E081,E082	2
chr7	39452119	39452184	E089	1
chr7	39452473	39452523	E091	1
chr7	39452678	39452718	E086	1
chr7	39452814	39452864	E007	1
chr7	39452866	39453021	E032,E119	2
chr7	39453068	39454625	E003,E004,E005,E006,E007,E008,E017,E021,E022,E028,E029,E032,E033,E034,E046,E050,E051,E055,E056,E057,E059,E080,E081,E082,E083,E084,E085,E086,E088,E089,E090,E091,E092,E093,E094,E097,E098,E100,E109,E114,E116,E118,E119,E120,E121,E122,E123,E124,E125,E126,E128	51
chr7	39455045	39455622	E007,E059,E084,E085,E088,E090,E109,E124	8
chr7	39455902	39455957	E091	1
chr7	39455998	39456065	E021	1
chr7	39456651	39456722	E050,E051	2
chr7	39456861	39456911	E082	1
chr7	39457275	39457325	E032	1
chr7	39457340	39457512	E017,E021,E050,E114	4
chr7	39457691	39457741	E022	1
chr7	39459366	39459481	E089,E098,E120	3
chr7	39459618	39459678	E122	1
chr7	39460053	39460137	E127	1
chr7	39460792	39460842	E082	1
chr7	39460866	39461348	E059,E081,E082,E089,E090,E116,E118,E120,E121,E126	10
chr7	39461364	39461711	E089,E090,E120,E121,E127	5
chr7	39461931	39462080	E120,E121	2
chr7	39462974	39463024	E022	1
chr7	39463446	39463496	E046	1
chr7	39463653	39463719	E091	1
chr7	39463910	39464081	E082,E127	2
chr7	39464140	39464214	E127	1
chr7	39464844	39464924	E119	1
chr7	39465103	39465153	E022	1
chr7	39465728	39465907	E022	1
chr7	39465960	39466053	E124	1
chr7	39467463	39468391	E004,E005,E006,E017,E022,E028,E029,E055,E056,E057,E059,E080,E086,E089,E091,E097,E098,E114,E117,E119,E120,E121,E122,E125,E126,E127,E128	27
chr7	39468747	39468800	E022	1
chr7	39468917	39469324	E006,E029,E086,E119,E120,E121,E123,E125,E126,E127,E128	11
chr7	39470038	39470098	E004	1
chr7	39470183	39470233	E022	1
chr7	39470709	39471389	E080,E098,E116,E120,E121	5
chr7	39471488	39471538	E022	1
chr7	39471720	39471994	E007,E116,E120,E121	4
chr7	39472026	39472224	E003,E007,E121	3
chr7	39472264	39472640	E017,E021,E086,E098,E114	5
chr7	39472740	39472816	E003,E081,E093	3
chr7	39473210	39473513	E029,E032,E033,E046,E050,E051,E093,E116,E124	9
chr7	39473516	39473898	E003,E008,E021,E022,E050,E082	6
chr7	39476647	39476701	E007	1
chr7	39480983	39481033	E022	1
chr7	39481808	39481888	E028	1
chr7	39482640	39482742	E022,E124	2
chr7	39483656	39483736	E123	1
chr7	39484204	39484254	E022	1
chr7	39484951	39485043	E022,E109	2
chr7	39485076	39485153	E114	1
chr7	39485256	39485306	E082	1
chr7	39486082	39486132	E082	1
chr7	39486240	39486595	E059,E082,E086,E089,E121	5
chr7	39486896	39487041	E021,E022	2
chr7	39488579	39488658	E081,E082	2
chr7	39488687	39488757	E118	1
chr7	39488769	39488823	E120	1
chr7	39488826	39488876	E121	1
chr7	39488885	39488925	E086	1
chr7	39489126	39489176	E093	1
chr7	39490428	39490478	E082	1
chr7	39491133	39491235	E081,E088	2
chr7	39491375	39491429	E098	1
chr7	39491438	39491841	E021,E032,E086,E088,E120,E121,E124	7
chr7	39492022	39492072	E051	1
chr7	39493229	39493852	E003,E004,E005,E006,E007,E008,E017,E021,E022,E028,E029,E032,E033,E034,E046,E050,E051,E055,E056,E057,E059,E080,E081,E082,E083,E084,E085,E086,E088,E089,E090,E091,E092,E093,E097,E098,E109,E114,E116,E117,E119,E120,E121,E122,E123,E124,E126,E127,E128	49
chr7	39494378	39494428	E022	1
chr7	39494658	39494718	E125	1
chr7	39494946	39494996	E022	1
chr7	39495054	39495161	E119	1
chr7	39495328	39495419	E022	1
chr7	39495880	39495944	E124	1
chr7	39496083	39496153	E007	1
chr7	39496585	39496664	E003	1
chr7	39496706	39496766	E003,E100	2
chr7	39497287	39497469	E081,E082	2
chr7	39497663	39497703	E086	1
chr7	39497726	39498517	E003,E007,E055,E056,E059,E081,E082,E086,E088,E089,E091,E092,E094,E098,E100,E109,E118,E121,E123,E126	20
chr7	39498521	39498571	E022	1
chr7	39498788	39498842	E127	1
chr7	39498968	39499986	E005,E007,E021,E050,E051,E059,E080,E083,E086,E088,E089,E120,E121,E123,E126	15
chr7	39500003	39500074	E022	1
chr7	39500336	39500386	E021	1
chr7	39500578	39500659	E083	1
chr7	39500927	39501162	E006,E007,E021,E081,E086	5
chr7	39501178	39501248	E083,E086	2
chr7	39501266	39501344	E006	1
chr7	39501811	39502098	E003,E008,E021	3
chr7	39502125	39502356	E003,E004,E007,E021,E022,E059,E082	7
chr7	39502455	39502807	E081,E082,E085,E088	4
chr7	39503142	39503196	E100	1
chr7	39503222	39503272	E051	1
chr7	39503371	39503421	E093	1
chr7	39503649	39503740	E050	1
chr7	39503789	39503966	E086,E091,E093	3
chr7	39503996	39504292	E007,E008,E050,E090	4
chr7	39504303	39504413	E050,E090,E100	3
chr7	39504505	39505093	E003,E004,E005,E006,E007,E008,E017,E021,E022,E028,E029,E032,E033,E034,E046,E050,E051,E055,E056,E057,E059,E080,E081,E082,E083,E084,E085,E086,E088,E089,E090,E091,E092,E093,E094,E097,E098,E100,E109,E114,E116,E117,E118,E119,E120,E121,E123,E124,E125,E126,E127,E128	52
chr7	39505149	39505218	E086	1
chr7	39505307	39505469	E022,E081,E127	3
chr7	39505498	39505654	E005,E050,E086	3
chr7	39505949	39506029	E119	1
chr7	39506410	39506700	E081,E086,E120	3
chr7	39507607	39507667	E125	1
chr7	39507850	39507959	E022,E059	2
chr7	39508007	39508057	E051	1
chr7	39508422	39508613	E021,E022,E093	3
chr7	39508641	39508947	E021,E022,E046,E050,E090,E093,E126	7
chr7	39509877	39509960	E007,E046	2
chr7	39511511	39511562	E093	1
chr7	39512068	39512118	E022	1
chr7	39512460	39512510	E007	1
chr7	39512669	39512719	E097	1
chr7	39512845	39512885	E086	1
chr7	39513464	39513514	E022	1
chr7	39514046	39514096	E093	1
chr7	39514605	39514722	E086,E093	2
chr7	39514783	39514843	E003	1
chr7	39514847	39514913	E100	1
chr7	39515416	39515466	E022	1
chr7	39516212	39516252	E034	1
chr7	39520194	39520248	E098	1
chr7	39520333	39520418	E003	1
chr7	39520792	39520852	E006	1
chr7	39520892	39520952	E004	1
chr7	39522971	39523209	E004,E007	2
chr7	39524494	39524560	E082	1
chr7	39524854	39524908	E127	1
chr7	39525024	39525137	E050,E091	2
chr7	39525524	39525564	E086	1
chr7	39527139	39527226	E089	1
chr7	39528113	39528482	E005,E021,E050,E051,E093	5
chr7	39528526	39528637	E007,E109	2
chr7	39529423	39529484	E109	1
chr7	39529777	39529882	E007,E082,E090,E091,E121	5
chr7	39530012	39530066	E100	1
chr7	39531711	39531994	E007,E022,E080	3
chr7	39533124	39533174	E007	1
chr7	39533634	39533799	E055,E056,E126	3
chr7	39534002	39534052	E090	1
chr7	39534057	39534116	E055	1
chr7	39534262	39534371	E081,E082	2
chr7	39535466	39535516	E021	1
chr7	39535900	39536004	E021	1
chr7	39536029	39536109	E059	1
chr7	39536113	39536182	E051	1
chr7	39536592	39536781	E007,E082,E126	3
chr7	39537240	39537376	E005,E022,E121	3
chr7	39537439	39537491	E017	1
chr7	39537572	39537622	E022	1
chr7	39537793	39537864	E093	1
chr7	39537884	39537934	E021	1
chr7	39538590	39538640	E021	1
chr7	39539370	39539473	E051	1
chr7	39540121	39540243	E082,E083	2
chr7	39540579	39540629	E083	1
chr7	39540723	39540977	E083,E121	2
chr7	39541094	39541321	E050,E109,E114,E120,E121,E123,E127,E128	8
chr7	39541756	39541935	E003,E004,E006,E007,E022	5
chr7	39542118	39542173	E080,E083,E093	3
chr7	39542200	39542286	E007	1
chr7	39544067	39544117	E089	1
chr7	39544425	39544475	E050	1
chr7	39544476	39544989	E006,E017,E028,E050,E051,E055,E056,E057,E059,E080,E082,E083,E084,E086,E089,E091,E100,E109,E114,E117,E119,E120,E121,E123,E125,E126,E127,E128	28
chr7	39545050	39545117	E051,E080,E081,E083,E086	5
chr7	39545162	39545212	E022	1
chr7	39545921	39546005	E050,E051	2
chr7	39547456	39548289	E021,E032,E033,E046,E050,E051,E055,E056,E059,E081,E086,E093,E100,E116,E121,E124,E125,E126,E128	19
chr7	39548990	39549961	E028,E050,E051,E057,E093,E114,E116,E123,E127	9
chr7	39550405	39551222	E004,E005,E007,E017,E021,E028,E050,E051,E055,E056,E057,E059,E086,E116,E117,E119,E120,E121,E122,E123,E124,E125,E127,E128	24
chr7	39551313	39551883	E004,E091,E118,E125	4
chr7	39552023	39552073	E050	1
chr7	39553878	39553928	E093	1
chr7	39553968	39554018	E051	1
chr7	39554357	39554407	E082	1
chr7	39554757	39554807	E046	1
chr7	39555124	39555536	E021,E050,E051,E123	4
chr7	39555624	39555746	E086,E109	2
chr7	39555907	39556005	E003,E008	2
chr7	39556209	39556317	E059	1
chr7	39556433	39556548	E081,E082,E114,E126	4
chr7	39556857	39557147	E084,E085,E109	3
chr7	39557299	39557389	E007,E082	2
chr7	39557950	39558000	E007	1
chr7	39558391	39558515	E007,E093	2
chr7	39558616	39558808	E004,E021,E034,E051	4
chr7	39558866	39559863	E003,E004,E005,E006,E007,E008,E017,E021,E022,E028,E029,E032,E033,E034,E046,E050,E051,E055,E056,E057,E059,E080,E081,E082,E083,E084,E085,E086,E088,E089,E090,E091,E092,E093,E094,E097,E098,E100,E109,E114,E116,E117,E118,E119,E120,E121,E122,E123,E124,E126,E127,E128	52
chr7	39560028	39560487	E021,E080,E084,E085,E089,E097,E109	7
chr7	39561073	39561123	E109	1
chr7	39561175	39561225	E021	1
chr7	39561260	39561344	E126	1
chr7	39562022	39562062	E086	1
chr7	39562241	39562281	E086	1
chr7	39563591	39563645	E127	1
chr7	39564300	39564350	E022	1
chr7	39564763	39564818	E081	1
chr7	39565524	39566756	E017,E028,E050,E055,E056,E057,E059,E119,E120,E125,E126,E128	12
chr7	39566817	39567497	E003,E017,E022,E055,E056,E059,E084,E085,E089,E090,E119,E120,E122,E125,E126,E128	16
chr7	39567624	39567891	E006,E017,E028,E055,E056,E057,E114,E120,E124,E125,E126,E128	12
chr7	39567975	39568025	E022	1
chr7	39568492	39568905	E050,E081,E082,E085,E093	5
chr7	39568927	39569068	E007,E021,E084,E092	4
chr7	39569209	39569480	E084,E085	2
chr7	39569551	39569858	E007,E022,E081,E084,E088,E109	6
chr7	39569900	39570347	E003,E008,E084,E085,E088,E109	6
chr7	39570391	39570995	E021,E022,E084,E085,E086,E088,E092,E109	8
chr7	39571061	39571111	E021	1
chr7	39571188	39571252	E022	1
chr7	39571373	39571460	E022	1
chr7	39571582	39571667	E092	1
chr7	39571892	39571942	E092	1
chr7	39572324	39572643	E004,E007,E021,E022,E084,E086,E088,E092,E093,E094,E114	11
chr7	39572770	39572885	E007	1
chr7	39572910	39572974	E092	1
chr7	39573039	39573089	E092	1
chr7	39573511	39573579	E084	1
chr7	39574058	39575245	E004,E022,E032,E050,E059,E080,E084,E085,E094,E097,E098,E109,E123,E124,E125,E127	16
chr7	39575248	39575893	E057,E059,E084,E085,E093,E109	6
chr7	39575898	39575987	E100	1
chr7	39576246	39576469	E004,E021,E022,E086,E091,E126	6
chr7	39576506	39576599	E050	1
chr7	39576644	39576871	E051,E081,E090,E100,E123,E125,E127,E128	8
chr7	39577219	39577303	E008	1
chr7	39578535	39578575	E086	1
chr7	39579019	39579069	E022	1
chr7	39579280	39579376	E003,E022	2
chr7	39579429	39580284	E003,E004,E007,E008,E021,E022,E050,E051,E082,E084,E085,E086,E088,E092,E109,E116,E118,E124,E125	19
chr7	39580472	39580524	E021	1
chr7	39580695	39580761	E004,E006,E089	3
chr7	39581040	39581441	E050,E051,E080,E082,E083,E086,E088,E097	8
chr7	39582415	39582496	E022	1
chr7	39583016	39583113	E093	1
chr7	39583254	39583304	E022	1
chr7	39583426	39583476	E022	1
chr7	39583580	39583630	E022	1
chr7	39583730	39583798	E093	1
chr7	39585416	39585478	E033	1
chr7	39586656	39586715	E126	1
chr7	39587111	39587313	E003,E004,E006,E021,E032,E050,E051,E059,E080,E088,E092,E114,E121	13
chr7	39587333	39587383	E046	1
chr7	39587645	39587695	E021	1
chr7	39587858	39587949	E093,E123	2
chr7	39589543	39589618	E022	1
chr7	39589873	39590654	E003,E021,E081,E082,E093	5
chr7	39590682	39590742	E005	1
chr7	39591627	39591913	E017,E051,E055,E056,E120,E121,E125,E126,E128	9
chr7	39593004	39593494	E007,E056,E081,E082	4
chr7	39593642	39593706	E081	1
chr7	39593877	39593927	E051	1
chr7	39594010	39594060	E022	1
chr7	39594065	39594119	E081	1
chr7	39594209	39595001	E005,E006,E008,E055,E056,E057,E059,E081,E082,E088,E091,E092,E120,E121,E126,E127,E128	17
chr7	39595002	39595085	E081	1
chr7	39595165	39595215	E082	1
chr7	39595330	39595459	E059	1
chr7	39595683	39595733	E109	1
chr7	39596213	39596257	E080	1
chr7	39596420	39596476	E007	1
chr7	39596481	39596535	E098	1
chr7	39596823	39597141	E028,E081,E082,E114,E120,E121,E127	7
chr7	39597205	39597268	E120	1
chr7	39597335	39597844	E004,E006,E059,E081,E088,E097,E123,E126	8
chr7	39598766	39598806	E086	1
chr7	39599111	39599180	E080	1
chr7	39599273	39599317	E080	1
chr7	39599638	39599697	E080	1
chr7	39599925	39599986	E080	1
chr7	39600095	39600377	E055,E056,E057,E059,E080,E082,E083,E084,E085,E086,E088,E090,E091,E092,E097,E121,E122,E126,E127	19
chr7	39600409	39600498	E007,E123	2
chr7	39600536	39601192	E003,E004,E021,E080,E084,E085,E109,E123	8
chr7	39601603	39601653	E021	1
chr7	39601901	39602036	E029,E124	2
chr7	39602101	39602155	E033	1
chr7	39602563	39602613	E090	1
chr7	39603273	39603323	E093	1
chr7	39603457	39603497	E086	1
chr7	39604000	39604142	E032,E050	2
chr7	39604321	39604425	E034,E086,E123	3
chr7	39604810	39604893	E097	1
chr7	39605097	39606684	E003,E004,E005,E006,E007,E008,E017,E021,E022,E028,E029,E032,E033,E034,E046,E050,E051,E055,E056,E057,E059,E080,E081,E082,E083,E084,E085,E086,E088,E089,E090,E091,E092,E093,E094,E097,E098,E100,E109,E114,E116,E117,E118,E119,E120,E121,E122,E123,E124,E125,E126,E127,E128	53
chr7	39606739	39606853	E034,E122	2
chr7	39606925	39607025	E059,E123	2
chr7	39607053	39607226	E017,E055,E056,E059,E088,E120,E121,E125,E128	9
chr7	39607527	39607631	E032,E118	2
chr7	39607918	39607998	E119	1
chr7	39608523	39608592	E097	1
chr7	39608824	39608868	E034	1
chr7	39609085	39609145	E080	1
chr7	39610459	39610541	E021	1
chr7	39610677	39610737	E097	1
chr7	39611560	39611676	E127	1
chr7	39611973	39612057	E089,E097	2
chr7	39613674	39613849	E005,E080,E091	3
chr7	39614348	39614607	E005,E080,E091,E123	4
chr7	39614782	39614822	E086	1
chr7	39614826	39614906	E123	1
chr7	39614941	39614991	E017	1
chr7	39615085	39615454	E021,E055,E056,E057,E120,E126,E128	7
chr7	39615537	39615608	E021	1
chr7	39616101	39616195	E034,E100,E127	3
chr7	39616238	39616288	E021	1
chr7	39616294	39616334	E086	1
chr7	39616951	39617009	E021,E022	2
chr7	39617185	39617262	E021,E032	2
chr7	39617462	39617533	E100	1
chr7	39618390	39618440	E022	1
chr7	39618760	39618814	E127	1
chr7	39619424	39619510	E032	1
chr7	39619630	39619680	E055	1
chr7	39619740	39620742	E003,E004,E005,E006,E007,E008,E017,E021,E022,E028,E029,E032,E033,E034,E046,E050,E051,E055,E056,E057,E059,E080,E081,E082,E083,E084,E085,E086,E088,E089,E090,E091,E092,E093,E094,E097,E098,E100,E109,E114,E116,E117,E118,E119,E120,E121,E122,E123,E124,E125,E126,E127,E128	53
chr7	39620779	39620878	E034,E093	2
chr7	39620879	39620933	E033	1
chr7	39621308	39621373	E021	1
chr7	39622173	39622585	E004,E005,E006,E007,E008,E017,E021,E022,E028,E034,E046,E059,E080,E086,E116,E126,E128	17
chr7	39623025	39623124	E034	1
chr7	39623219	39623584	E004,E008,E116,E123,E127	5
chr7	39623604	39623796	E006,E017,E021,E050,E055,E056,E057,E080,E125,E126,E127,E128	12
chr7	39624252	39624306	E098	1
chr7	39625190	39625301	E021	1
chr7	39627051	39627325	E006,E017,E028,E029,E050,E055,E056,E057,E094,E119,E120,E121,E122,E125,E126,E127,E128	17
chr7	39627696	39627836	E119	1
chr7	39627999	39628399	E006,E017,E021,E029,E034,E050,E085,E086,E088,E094,E114,E122,E125	13
chr7	39628789	39628992	E034,E122,E123	3
chr7	39629026	39629941	E003,E004,E005,E006,E007,E008,E017,E021,E022,E028,E029,E032,E033,E034,E046,E050,E051,E055,E056,E057,E059,E080,E081,E083,E084,E085,E086,E088,E089,E090,E091,E092,E093,E094,E097,E100,E109,E114,E116,E117,E119,E120,E121,E122,E123,E124,E125,E126,E127,E128	50
chr7	39629966	39630119	E003,E120,E122,E123	4
chr7	39630305	39630412	E034,E086	2
chr7	39630469	39630797	E004,E051,E122,E123,E124	5
chr7	39630920	39630970	E055	1
chr7	39631414	39631915	E006,E034,E057,E059,E081,E093,E119,E125	8
chr7	39631976	39632733	E006,E017,E028,E029,E033,E034,E046,E050,E051,E055,E056,E057,E059,E080,E081,E082,E086,E089,E117,E119,E120,E121,E122,E123,E124,E125,E126,E127,E128	29
chr7	39632845	39632912	E089,E124	2
chr7	39633104	39633184	E119	1
chr7	39633317	39633387	E118	1
chr7	39633883	39633987	E122	1
chr7	39634564	39635492	E006,E017,E055,E056,E059,E080,E081,E082,E083,E086,E088,E089,E090,E091,E092,E097,E100,E117,E119,E120,E121,E122,E123,E125,E126,E128	26
chr7	39635584	39635723	E122	1
chr7	39636343	39636411	E090,E122	2
chr7	39636483	39636563	E123	1
chr7	39636779	39636887	E097,E123	2
chr7	39637026	39637113	E090	1
chr7	39637121	39637201	E119	1
chr7	39637369	39637481	E083,E089,E098	3
chr7	39637603	39637685	E022	1
chr7	39638075	39638142	E022	1
chr7	39640315	39640365	E021	1
chr7	39640386	39640646	E082,E121,E122,E126	4
chr7	39640680	39640730	E046	1
chr7	39640761	39640890	E017,E056,E083,E121	4
chr7	39640894	39640998	E121,E123	2
chr7	39641537	39641587	E021	1
chr7	39641639	39641717	E121	1
chr7	39641808	39642304	E017,E028,E055,E056,E057,E120,E121,E125,E126,E127,E128	11
chr7	39642361	39642441	E057	1
chr7	39642813	39642863	E021	1
chr7	39643335	39644029	E028,E033,E050,E051,E080,E083,E086,E088,E090,E093,E122	11
chr7	39644245	39644325	E119	1
chr7	39644478	39645258	E017,E028,E034,E051,E055,E056,E057,E093,E094,E109,E114,E116,E117,E119,E120,E121,E122,E125,E126,E127,E128	21
chr7	39645353	39645546	E034,E057	2
chr7	39645677	39645717	E034	1
chr7	39645843	39646389	E028,E033,E034,E050,E051,E055,E057,E083,E084,E092,E093,E094,E109,E116,E119,E120,E121,E122,E125,E126,E127,E128	22
chr7	39646710	39646869	E028,E094	2
chr7	39646967	39647181	E021,E028,E059,E089,E109,E122,E126	7
chr7	39647680	39650471	E003,E004,E005,E006,E007,E008,E017,E021,E022,E028,E029,E032,E033,E034,E046,E050,E051,E055,E056,E057,E059,E080,E083,E084,E086,E088,E089,E090,E091,E092,E093,E094,E097,E098,E100,E109,E117,E119,E120,E121,E122,E124,E125,E126,E127,E128	46
chr7	39650518	39650568	E022	1
chr7	39650814	39650882	E055,E122	2
chr7	39650982	39651032	E021	1
chr7	39651538	39651633	E122	1
chr7	39652358	39652424	E029,E126	2
chr7	39652456	39652520	E007	1
chr7	39652956	39653779	E017,E028,E032,E055,E056,E057,E082,E083,E086,E089,E090,E120,E121,E122,E123,E125,E127,E128	18
chr7	39653881	39654373	E017,E021,E028,E055,E056,E100,E119,E122,E123,E125,E126	11
chr7	39654836	39654886	E007	1
chr7	39654951	39655639	E005,E034,E056,E057,E084,E085,E088,E092,E109,E121,E122,E123,E128	13
chr7	39655755	39656304	E004,E006,E017,E022,E028,E055,E056,E057,E092,E094,E117,E120,E121,E122,E123,E125,E127,E128	18
chr7	39656341	39656393	E121	1
chr7	39656625	39656953	E004,E017,E028,E055,E056,E057,E117,E119,E120,E121,E122,E125,E126,E127,E128	15
chr7	39657430	39657480	E055	1
chr7	39657875	39657959	E003	1
chr7	39658165	39658518	E056,E123	2
chr7	39659844	39660568	E029,E056,E057,E120,E121,E124,E127	7
chr7	39660630	39661226	E003,E006,E017,E028,E029,E034,E046,E050,E055,E056,E057,E059,E091,E100,E114,E116,E119,E120,E121,E123,E124,E125,E126,E127,E128	25
chr7	39661279	39665702	E003,E004,E005,E006,E007,E008,E017,E021,E022,E028,E029,E032,E033,E034,E046,E050,E051,E055,E056,E057,E059,E080,E081,E082,E083,E084,E085,E086,E088,E089,E090,E091,E092,E093,E094,E097,E098,E100,E109,E114,E116,E117,E118,E119,E120,E121,E122,E123,E124,E125,E126,E127,E128	53
chr7	39665744	39666455	E004,E080,E083,E098,E116,E121,E122,E123,E127	9
chr7	39666525	39666733	E080,E116,E123	3
chr7	39666782	39666837	E127	1
chr7	39666940	39667133	E122,E123	2
chr7	39667179	39667254	E055	1
chr7	39667265	39668229	E004,E005,E006,E017,E021,E022,E034,E050,E051,E055,E056,E057,E083,E084,E085,E086,E088,E089,E090,E092,E094,E109,E114,E116,E117,E118,E122,E123,E126,E127	30
chr7	39668462	39668695	E082,E086,E119,E122,E127	5
chr7	39668707	39668896	E006,E116,E122,E127,E128	5
chr7	39669604	39669762	E021,E116	2
chr7	39670191	39670278	E127	1
chr7	39671060	39671226	E100,E127	2
chr7	39671428	39671962	E004,E017,E021,E022,E032,E046,E055,E056,E080,E088,E089,E090,E094,E097,E098,E100,E116,E123,E126,E127	20
chr7	39671988	39672038	E032	1
chr7	39672050	39672267	E086,E116,E123,E127	4
chr7	39672464	39672524	E122	1
chr7	39672586	39672636	E093	1
chr7	39672966	39674474	E008,E021,E028,E032,E033,E034,E046,E050,E051,E055,E056,E057,E059,E086,E089,E090,E093,E100,E109,E114,E116,E120,E121,E122,E123,E125,E126,E127,E128	29
chr7	39674636	39674690	E127	1
chr7	39675066	39675165	E055,E126	2
chr7	39675597	39675706	E090,E127	2
chr7	39675853	39675893	E086	1
chr7	39676340	39676463	E022,E116,E127	3
chr7	39676927	39676981	E127	1
chr7	39676990	39677030	E034	1
chr7	39677224	39677345	E032,E034,E116	3
chr7	39677799	39677849	E022	1
chr7	39678584	39678629	E034	1
chr7	39678717	39678767	E032	1
chr7	39678795	39678859	E127	1
chr7	39678865	39678941	E021,E120	2
chr7	39679346	39679541	E017,E057,E084,E127	4
chr7	39679646	39679849	E057,E116	2
chr7	39679906	39680106	E057,E122,E127	3
chr7	39680432	39680692	E004,E007,E122,E123,E127	5
chr7	39680982	39681042	E122	1
chr7	39681612	39681696	E084,E128	2
chr7	39681770	39682055	E004,E007,E008,E083	4
chr7	39682442	39683081	E006,E017,E021,E022,E050,E051,E083,E084,E085,E088,E097,E109,E122,E123,E127	15
chr7	39683622	39684262	E004,E006,E017,E028,E055,E056,E057,E059,E080,E083,E088,E097,E098,E100,E116,E119,E120,E121,E122,E123,E125,E126,E127,E128	24
chr7	39684403	39684475	E093	1
chr7	39684530	39684584	E127	1
chr7	39685252	39685302	E083	1
chr7	39685403	39685933	E007,E017,E033,E055,E080,E083,E088,E089,E090,E097,E123,E125,E126,E127,E128	15
chr7	39687195	39687262	E034	1
chr7	39687301	39687401	E088,E121	2
chr7	39687471	39687539	E088,E097	2
chr7	39687551	39687691	E083,E100	2
chr7	39688195	39688276	E127	1
chr7	39688628	39688668	E086	1
chr7	39688949	39689050	E092	1
chr7	39689704	39689946	E055,E056,E081,E127	4
chr7	39689947	39690010	E056	1
chr7	39690056	39690156	E055	1
chr7	39690191	39690689	E003,E006,E008,E017,E021,E034,E055,E056,E083,E088,E089,E090,E094,E097,E098,E100,E109,E120,E121,E123,E125,E126,E128	23
chr7	39690773	39691276	E006,E017,E022,E029,E055,E056,E059,E080,E083,E084,E086,E088,E090,E097,E120,E121,E125,E126,E128	19
chr7	39691277	39691369	E109	1
chr7	39691445	39691847	E006,E017,E059,E109,E122	5
chr7	39691883	39691933	E032	1
chr7	39692198	39692252	E127	1
chr7	39692442	39692495	E050	1
chr7	39693036	39693086	E021	1
chr7	39693750	39693800	E046	1
chr7	39694144	39694260	E034,E051,E127	3
chr7	39695010	39695107	E050,E088,E126	3
chr7	39695188	39695238	E114	1
chr7	39695246	39695344	E021	1
chr7	39695606	39695660	E127	1
chr7	39696013	39696488	E006,E050,E085,E093,E098,E109,E116,E122,E124	9
chr7	39696520	39696579	E034,E097	2
chr7	39696838	39696898	E122	1
chr7	39697365	39697449	E051	1
chr7	39697494	39697581	E088,E121	2
chr7	39697667	39697721	E021,E033	2
chr7	39697733	39697884	E121	1
chr7	39698177	39698301	E119,E127	2
chr7	39698426	39698509	E100	1
chr7	39698800	39698860	E006,E126	2
chr7	39699061	39699619	E017,E055,E056,E097,E125,E126,E127,E128	8
chr7	39701283	39701335	E097	1
chr7	39701605	39701676	E100	1
chr7	39701701	39701809	E004,E021,E022	3
chr7	39701873	39701938	E126	1
chr7	39702065	39702125	E021	1
chr7	39702957	39703015	E056,E126	2
chr7	39703342	39703422	E116	1
chr7	39703575	39704124	E004,E109,E122,E123	4
chr7	39704339	39704516	E046,E089,E122,E123	4
chr7	39704993	39705128	E127	1
chr7	39705886	39706065	E003,E004,E008	3
chr7	39706193	39706533	E003,E007,E008,E021,E022,E089	6
chr7	39706640	39706680	E086	1
chr7	39706860	39707502	E004,E006,E007,E017,E022,E055,E056,E081,E082,E083,E086,E088,E089,E090,E092,E098,E100,E120,E121,E122,E123,E125,E126,E128	24
chr7	39707515	39707651	E050,E055,E090,E121	4
chr7	39707766	39707853	E090	1
chr7	39708056	39708184	E017,E028,E055,E090,E109	5
chr7	39708284	39708334	E109	1
chr7	39708914	39709011	E123	1
chr7	39709025	39709079	E081	1
chr7	39709783	39709929	E091,E109,E127	3
chr7	39710603	39710766	E033,E123,E124	3
chr7	39711193	39711253	E127	1
chr7	39711618	39711678	E086,E122	2
chr7	39711824	39712180	E006,E055,E056,E057,E059,E081,E082,E083,E086,E088,E089,E090,E093,E120,E121,E122,E125,E126,E127,E128	20
chr7	39712228	39712410	E003,E083,E123	3
chr7	39713187	39713323	E123	1
chr7	39713371	39713444	E032	1
chr7	39713479	39713568	E022,E033	2
chr7	39713711	39714379	E017,E050,E055,E056,E081,E082,E083,E086,E088,E089,E090,E097,E116,E119,E120,E121,E122,E125,E126,E127,E128	21
chr7	39714746	39714808	E083	1
chr7	39714932	39714990	E093	1
chr7	39715160	39715208	E086	1
chr7	39715239	39715319	E123	1
chr7	39715556	39715669	E022,E116	2
chr7	39716027	39716077	E090	1
chr7	39716131	39716345	E089,E090	2
chr7	39716423	39716571	E056,E080	2
chr7	39716585	39716677	E124	1
chr7	39717877	39717928	E034	1
chr7	39717947	39717997	E082	1
chr7	39718021	39718148	E021,E034,E088,E127	4
chr7	39718477	39718531	E127	1
chr7	39718578	39719357	E006,E017,E029,E055,E056,E080,E081,E082,E122,E123,E124	11
chr7	39719373	39719532	E006,E022	2
chr7	39720083	39720136	E021	1
chr7	39720318	39720381	E089	1
chr7	39720405	39720455	E021	1
chr7	39720714	39720850	E008,E127	2
chr7	39720946	39721314	E022,E088,E093,E100,E123,E126	6
chr7	39721408	39721458	E021	1
chr7	39721481	39721858	E046,E055,E056,E081,E088,E089,E090,E093,E100,E126	10
chr7	39721922	39721977	E083	1
chr7	39722222	39722276	E033	1
chr7	39722575	39724060	E003,E004,E005,E006,E007,E017,E021,E022,E050,E051,E055,E056,E057,E059,E080,E081,E082,E083,E084,E086,E088,E089,E090,E091,E092,E093,E097,E098,E100,E109,E114,E116,E117,E119,E120,E121,E122,E125,E126,E127,E128	41
chr7	39724100	39724223	E022,E127	2
chr7	39724401	39724451	E090	1
chr7	39724473	39724546	E021,E022	2
chr7	39724813	39725064	E003,E008,E022,E080,E090,E116	6
chr7	39725065	39725115	E021	1
chr7	39725131	39725379	E008,E080,E086,E088,E089,E090,E092	7
chr7	39725398	39725563	E059,E088,E090	3
chr7	39725791	39726468	E006,E017,E022,E028,E046,E055,E056,E057,E059,E080,E081,E083,E084,E086,E089,E090,E093,E116,E120,E121,E125,E126,E128	23
chr7	39727344	39727430	E116	1
chr7	39727691	39727793	E050,E051,E100	3
chr7	39727889	39727962	E051,E097	2
chr7	39728210	39729271	E003,E004,E006,E008,E017,E021,E022,E028,E029,E050,E051,E055,E056,E057,E083,E086,E091,E094,E100,E109,E114,E117,E119,E120,E121,E122,E123,E124,E125,E126,E127,E128	32
chr7	39729389	39729429	E034	1
chr7	39729718	39729768	E032	1
chr7	39730570	39730635	E017,E055	2
chr7	39730955	39731009	E056	1
chr7	39731083	39731133	E032	1
chr7	39731289	39731937	E006,E017,E028,E034,E055,E056,E057,E059,E080,E100,E117,E120,E121,E122,E125,E126,E127,E128	18
chr7	39732251	39732441	E100,E127	2
chr7	39732446	39732486	E086	1
chr7	39732714	39732768	E127	1
chr7	39733476	39733676	E017,E055,E100,E119,E120,E123,E126,E128	8
chr7	39734032	39734160	E050,E125	2
chr7	39734340	39734390	E022	1
chr7	39734888	39734968	E123	1
chr7	39735267	39735317	E021	1
chr7	39735392	39735432	E034	1
chr7	39735783	39736211	E005,E021,E080,E086,E088,E089,E090,E091,E097,E098,E120,E126	12
chr7	39736342	39736534	E005,E046,E050,E080,E090,E091,E126	7
chr7	39736592	39736646	E127	1
chr7	39737047	39737479	E086,E089,E090,E093,E097,E120,E121,E122,E126,E127	10
chr7	39737540	39737599	E089,E126	2
chr7	39737619	39737682	E017	1
chr7	39737786	39737850	E124	1
chr7	39737903	39737979	E051	1
chr7	39738233	39738273	E086	1
chr7	39738282	39738770	E017,E029,E034,E046,E050,E051,E083,E089,E090,E091,E097,E098,E124	13
chr7	39739496	39739580	E008	1
chr7	39739769	39740337	E028,E034,E057,E083,E089,E090,E091,E092,E119,E127	10
chr7	39740544	39740870	E029,E046,E050,E051,E056,E057,E080,E083,E086,E088,E089,E090,E091,E092,E097,E098,E100,E121,E124,E127	20
chr7	39741379	39741740	E051,E080,E089,E090,E092,E093,E116,E126	8
chr7	39741771	39742281	E006,E017,E055,E056,E057,E059,E089,E090,E092,E094,E109,E119,E127	13
chr7	39742326	39742380	E089,E090	2
chr7	39742594	39742673	E089,E090	2
chr7	39742837	39743180	E003,E004,E006,E017,E021,E022,E034,E050,E080,E086,E088,E089,E091,E092,E098,E114,E120,E121,E122,E125,E126,E128	22
chr7	39744724	39744802	E021,E034	2
chr7	39746724	39746774	E082	1
chr7	39746891	39746968	E081	1
chr7	39747053	39747138	E021,E082,E114,E127	4
chr7	39747179	39747329	E089	1
chr7	39747607	39747682	E091,E127	2
chr7	39747760	39747893	E122,E127	2
chr7	39747944	39748004	E122	1
chr7	39748247	39748308	E127	1
chr7	39748483	39748533	E090	1
chr7	39748570	39748723	E090,E091,E100,E122	4
chr7	39748725	39749991	E003,E004,E005,E006,E007,E008,E017,E021,E022,E028,E050,E051,E055,E056,E057,E059,E080,E081,E082,E083,E084,E086,E088,E089,E090,E091,E092,E093,E097,E098,E100,E109,E116,E117,E120,E121,E122,E125,E126,E127,E128	41
chr7	39749992	39750091	E122	1
chr7	39750163	39750213	E088	1
chr7	39750382	39750586	E091,E122	2
chr7	39750933	39751099	E022,E051,E100,E114,E122	5
chr7	39751141	39751245	E122	1
chr7	39751299	39751359	E122	1
chr7	39751365	39751658	E007,E082,E093,E116,E122	5
chr7	39751766	39751858	E122	1
chr7	39751906	39751964	E090	1
chr7	39752047	39752101	E090	1
chr7	39752143	39752896	E086,E088,E089,E090,E122,E123,E126	7
chr7	39753230	39753332	E057,E089	2
chr7	39753409	39753624	E004,E005,E090,E119	4
chr7	39754106	39754284	E004,E008,E022,E089	4
chr7	39754407	39754528	E004,E022,E125,E127	4
chr7	39754575	39754727	E021,E057	2
chr7	39755038	39755088	E022	1
chr7	39755577	39755697	E126	1
chr7	39755738	39755810	E126	1
chr7	39756046	39756151	E091,E126	2
chr7	39756465	39756570	E091	1
chr7	39757413	39757538	E119	1
chr7	39757821	39757871	E090	1
chr7	39757967	39758017	E021	1
chr7	39758131	39758181	E091	1
chr7	39758685	39758811	E003,E021	2
chr7	39758963	39759512	E003,E006,E008,E021,E022,E034,E050,E084,E085,E088,E092,E109,E123	13
chr7	39759843	39759909	E021,E086,E091	3
chr7	39759920	39761283	E003,E004,E005,E006,E007,E008,E017,E021,E022,E028,E046,E051,E057,E059,E082,E084,E085,E086,E088,E089,E090,E091,E092,E093,E094,E097,E098,E109,E118,E119,E120,E121,E123,E125,E126,E127,E128	37
chr7	39761395	39762350	E003,E005,E008,E021,E022,E091,E123	7
chr7	39762395	39762439	E097	1
chr7	39762812	39762994	E008,E017,E021,E034	4
chr7	39763084	39763400	E003,E004,E008,E021,E022,E093	6
chr7	39763629	39763712	E022,E126	2
chr7	39763840	39763890	E022	1
chr7	39764402	39764603	E081,E082	2
chr7	39764624	39764704	E123	1
chr7	39765711	39765853	E081,E082	2
chr7	39765928	39766006	E081	1
chr7	39766042	39766126	E022,E083	2
chr7	39766134	39766242	E005,E021,E022,E127	4
chr7	39766978	39767032	E127	1
chr7	39767232	39767809	E017,E029,E081,E082,E089,E090,E091,E093,E124	9
chr7	39767951	39768001	E089	1
chr7	39768060	39768210	E022	1
chr7	39769026	39769090	E124	1
chr7	39769142	39769244	E033,E091	2
chr7	39769684	39769752	E127	1
chr7	39770049	39770119	E100	1
chr7	39770500	39770599	E021,E034,E046,E051	4
chr7	39770870	39770920	E032	1
chr7	39770950	39771384	E021,E029,E032,E033,E034,E082,E091,E093,E094,E100,E114	11
chr7	39771487	39771552	E081	1
chr7	39771595	39771649	E033	1
chr7	39771692	39774581	E003,E004,E005,E006,E007,E008,E017,E021,E022,E028,E029,E032,E033,E034,E046,E050,E051,E055,E056,E057,E059,E080,E081,E082,E083,E084,E085,E086,E088,E089,E090,E091,E092,E093,E094,E097,E098,E100,E109,E114,E116,E117,E118,E119,E120,E121,E122,E123,E124,E125,E126,E127,E128	53
chr7	39774681	39774731	E082	1
chr7	39774820	39774984	E046,E089,E090,E093,E116	5
chr7	39775210	39776043	E004,E006,E017,E033,E034,E046,E050,E051,E056,E059,E082,E089,E092,E093,E109,E116,E119,E120,E121,E122,E123,E125,E126,E128	24
chr7	39776053	39776122	E032	1
chr7	39776473	39776676	E004,E116	2
chr7	39776724	39776900	E003,E004,E022,E033,E051	5
chr7	39777611	39777761	E034,E046,E116	3
chr7	39778280	39778360	E116	1
chr7	39778878	39778928	E046	1
chr7	39779119	39779250	E034,E046,E116	3
chr7	39780443	39780545	E127	1
chr7	39781552	39782338	E003,E004,E005,E006,E007,E008,E017,E021,E022,E028,E029,E032,E033,E034,E046,E050,E051,E055,E056,E057,E059,E083,E084,E086,E088,E089,E090,E091,E092,E093,E094,E097,E098,E109,E114,E116,E117,E119,E120,E121,E123,E124,E125,E126,E127,E128	46
chr7	39782399	39782453	E127	1
chr7	39783183	39783233	E022	1
chr7	39783293	39783351	E092	1
chr7	39784484	39784710	E003,E004,E086,E090,E127	5
chr7	39784744	39784921	E055,E097,E098,E126	4
chr7	39784924	39785406	E003,E005,E022,E034,E055,E056,E083,E086,E088,E089,E090,E091,E097,E098,E126	15
chr7	39785411	39786380	E003,E004,E005,E006,E007,E008,E017,E021,E022,E028,E029,E032,E033,E034,E046,E050,E051,E055,E056,E057,E059,E080,E081,E082,E083,E084,E085,E086,E088,E089,E090,E091,E092,E093,E094,E097,E098,E100,E109,E114,E116,E117,E118,E119,E120,E121,E122,E123,E124,E125,E126,E127,E128	53
chr7	39786438	39787242	E021,E028,E055,E057,E059,E091,E100,E119,E127	9
chr7	39787304	39787344	E086	1
chr7	39787660	39787975	E006,E022,E055,E056,E059,E126,E127	7
chr7	39787977	39788027	E032	1
chr7	39788588	39789752	E004,E006,E017,E021,E022,E028,E055,E056,E057,E059,E090,E091,E114,E116,E117,E118,E119,E120,E121,E122,E123,E125,E126,E127,E128	25
chr7	39789928	39790182	E021,E091,E118,E127	4
chr7	39790202	39790342	E017,E086	2
chr7	39790377	39790629	E006,E007,E017,E086,E089,E090,E091,E117,E118	9
chr7	39790744	39790844	E117	1
chr7	39790927	39791397	E022,E028,E055,E056,E057,E090,E098,E109,E117,E119,E125,E126,E127,E128	14
chr7	39791462	39791586	E117,E126	2
chr7	39791624	39791692	E127	1
chr7	39792023	39792084	E022,E032	2
chr7	39792292	39792332	E086	1
chr7	39792371	39792435	E124	1
chr7	39792822	39792872	E021	1
chr7	39793286	39793339	E021	1
chr7	39793379	39793436	E114	1
chr7	39793466	39793612	E003,E021,E022	3
chr7	39793647	39795015	E003,E004,E006,E008,E017,E021,E022,E028,E050,E051,E055,E056,E057,E059,E080,E081,E082,E083,E084,E085,E086,E088,E089,E090,E092,E097,E098,E117,E119,E120,E121,E122,E123,E125,E126,E128	36
chr7	39795915	39796006	E098	1
chr7	39796019	39796116	E126	1
chr7	39796491	39796570	E086,E114	2
chr7	39796744	39796794	E090	1
chr7	39797260	39797575	E017,E059,E088,E089,E090,E091,E097,E126,E127,E128	10
chr7	39797625	39798744	E017,E021,E022,E028,E033,E046,E059,E083,E088,E089,E090,E094,E097,E098,E100,E118,E119,E126,E128	19
chr7	39798763	39799017	E021,E059,E097	3
chr7	39799898	39799948	E050	1
chr7	39799966	39800089	E005,E006,E021	3
chr7	39800152	39800272	E005,E021	2
chr7	39800917	39801597	E007,E021,E028,E057,E086,E091,E119,E126,E127	9
chr7	39801663	39801713	E022	1
chr7	39801805	39801918	E006	1
chr7	39802095	39802926	E003,E006,E017,E021,E028,E055,E056,E057,E059,E089,E090,E093,E120,E121,E125,E126,E128	17
chr7	39803214	39803287	E017	1
chr7	39803589	39803641	E089	1
chr7	39803750	39803839	E090,E093	2
chr7	39804676	39804904	E057	1
chr7	39804987	39805090	E057	1
chr7	39805778	39805972	E090	1
chr7	39806868	39806956	E091	1
chr7	39808152	39808323	E003,E086	2
chr7	39812250	39812327	E022	1
chr7	39814085	39814150	E021,E120,E121	3
chr7	39814268	39814322	E022	1
chr7	39815957	39816145	E120,E121	2
chr7	39821250	39821518	E006,E017,E028,E029,E055,E056,E057,E059,E100,E119,E120,E122,E124,E125,E126,E127,E128	17
chr7	39822526	39822580	E081	1
chr7	39824471	39824683	E059	1
chr7	39826209	39826284	E021,E088,E089,E092,E121	5
chr7	39829737	39829817	E119	1
chr7	39830247	39830318	E080	1
chr7	39830748	39830902	E004,E006,E017,E022,E055,E056,E086,E097,E100,E117,E121,E122,E125,E126,E127	15
chr7	39830930	39831075	E004,E021,E114	3
chr7	39831366	39831416	E022	1
chr7	39831531	39831794	E003,E004,E007,E021,E022,E055,E056,E059,E080,E086,E089,E123,E126,E128	14
chr7	39832941	39832991	E022	1
chr7	39833116	39833167	E032	1
chr7	39836001	39836061	E022,E086	2
chr7	39836232	39836289	E021	1
chr7	39837733	39837918	E022,E084,E118	3
chr7	39837925	39837975	E084	1
chr7	39839266	39839316	E093	1
chr7	39840867	39840921	E033	1
chr7	39842436	39842507	E084	1
chr7	39842591	39842700	E084	1
chr7	39842853	39842907	E084	1
chr7	39843390	39843494	E084,E085	2
chr7	39843807	39843969	E003,E004,E022,E050	4
chr7	39844175	39844262	E003	1
chr7	39845835	39845879	E080	1
chr7	39846275	39846731	E008,E017,E021,E084,E085,E097,E109	7
chr7	39846833	39846960	E004,E116,E120,E121	4
chr7	39847427	39847487	E097	1
chr7	39847556	39847636	E119	1
chr7	39848406	39848886	E003,E017,E050,E051,E097,E114,E123,E124	8
chr7	39849606	39851384	E003,E004,E005,E006,E007,E008,E017,E021,E022,E028,E033,E034,E050,E051,E055,E056,E057,E059,E080,E081,E082,E083,E084,E085,E086,E088,E089,E090,E091,E092,E093,E094,E100,E109,E114,E119,E120,E121,E123,E124,E125,E126,E127,E128	44
chr7	39851909	39851985	E091	1
chr7	39852167	39852293	E021,E088,E091	3
chr7	39852898	39853029	E123	1
chr7	39853290	39853340	E021	1
chr7	39853661	39853711	E091	1
chr7	39854733	39854807	E128	1
chr7	39855297	39855465	E017,E051,E081,E088	4
chr7	39855509	39855569	E122	1
chr7	39855625	39855874	E081,E089,E122	3
chr7	39855884	39856259	E059,E081,E082,E088,E089,E090,E117,E118,E122	9
chr7	39856335	39856568	E081,E082,E084,E086,E088,E089,E090,E097,E120,E122,E123	11
chr7	39856950	39857010	E005	1
chr7	39857966	39858076	E091	1
chr7	39858327	39858378	E097	1
chr7	39858439	39858517	E003	1
chr7	39858650	39858886	E083,E088,E089,E090,E097,E126	6
chr7	39859341	39859421	E123	1
chr7	39860613	39860653	E034	1
chr7	39860674	39860714	E086	1
chr7	39861423	39861477	E128	1
chr7	39862429	39862574	E021,E022,E127	3
chr7	39863379	39863429	E085	1
chr7	39863871	39863921	E046	1
chr7	39864100	39865759	E007,E017,E050,E051,E059,E080,E086,E088,E089,E120,E123,E124,E126,E127	14
chr7	39865906	39866091	E004	1
chr7	39866283	39866394	E006,E086	2
chr7	39867150	39867656	E109,E123	2
chr7	39867738	39867816	E109	1
chr7	39868068	39868244	E021,E022,E088,E109	4
chr7	39868645	39869132	E004,E007,E008,E021,E093,E123	6
chr7	39869376	39869485	E021,E022	2
chr7	39869565	39869615	E022	1
chr7	39871609	39871721	E089	1
chr7	39871850	39871900	E021	1
chr7	39871912	39871992	E007,E090	2
chr7	39872395	39872495	E034,E090	2
chr7	39872559	39872670	E090	1
chr7	39872678	39873451	E003,E004,E005,E006,E007,E008,E017,E021,E022,E028,E032,E033,E034,E046,E050,E051,E055,E056,E057,E059,E080,E081,E082,E083,E084,E085,E086,E088,E089,E090,E091,E092,E093,E097,E098,E100,E109,E114,E118,E119,E120,E121,E122,E123,E125,E126,E128	47
chr7	39873599	39873781	E007,E021,E022,E088	4
chr7	39874001	39874094	E007,E081	2
chr7	39874136	39874176	E086	1
chr7	39874335	39874403	E088	1
chr7	39874686	39874929	E080,E098,E123	3
chr7	39875010	39875085	E034,E080	2
chr7	39875127	39875214	E032,E084,E120	3
chr7	39875409	39875480	E022,E093	2
chr7	39875505	39875624	E021,E059	2
chr7	39877073	39877175	E127	1
chr7	39877600	39877713	E088,E097,E126	3
chr7	39877766	39877816	E088	1
chr7	39877886	39878365	E006,E017,E022,E028,E046,E050,E051,E056,E057,E059,E080,E083,E086,E088,E089,E090,E091,E092,E097,E098,E100,E109,E114,E117,E119,E120,E121,E122,E123,E124,E125,E127,E128	33
chr7	39878613	39878725	E097	1
chr7	39878821	39879022	E080,E097	2
chr7	39879095	39879139	E097	1
chr7	39879213	39879317	E088,E091,E097	3
chr7	39879540	39879633	E109	1
chr7	39879884	39880161	E003,E008,E022,E097,E109,E114,E125	7
chr7	39880272	39880365	E021	1
chr7	39882501	39882551	E022	1
chr7	39883818	39883922	E046	1
chr7	39884287	39884341	E127	1
chr7	39884561	39885068	E057,E088,E114,E117,E120,E121,E126	7
chr7	39886356	39886431	E097	1
chr7	39886955	39887116	E017,E055,E056,E057	4
chr7	39887127	39887197	E118	1
chr7	39887681	39887725	E097	1
chr7	39888365	39888498	E059	1
chr7	39888731	39888822	E022	1
chr7	39889535	39889633	E082,E124	2
chr7	39889708	39889758	E093	1
chr7	39889885	39889995	E081	1
chr7	39890046	39890367	E081,E124	2
chr7	39891229	39891514	E057,E114,E119	3
chr7	39892018	39892120	E017,E119	2
chr7	39894279	39894329	E089	1
chr7	39894379	39894471	E055,E083,E088,E089	4
chr7	39894531	39894645	E055,E083,E085,E088,E090,E092,E109	7
chr7	39894826	39895016	E021,E050,E051,E057,E083,E085,E090,E093,E097,E121	10
chr7	39895046	39895178	E088,E092,E121	3
chr7	39895416	39895466	E022	1
chr7	39895902	39896020	E007,E021	2
chr7	39897468	39897518	E022	1
chr7	39900217	39900267	E021	1
chr7	39900740	39900790	E022	1
chr7	39901183	39901233	E082	1
chr7	39903474	39903616	E003,E007	2
chr7	39903664	39903823	E003,E006,E007,E021,E022,E050,E051,E057,E059,E080,E082,E086,E088,E089,E091,E109,E114,E120,E121,E126	20
chr7	39904547	39904650	E123	1
chr7	39904690	39904770	E123	1
chr7	39905180	39905322	E123	1
chr7	39907791	39907871	E123	1
chr7	39908354	39908434	E119	1
chr7	39909600	39909654	E046	1
chr7	39909671	39909715	E080	1
chr7	39912710	39912810	E123,E127	2
chr7	39912999	39913049	E088	1
chr7	39914913	39914993	E059	1
chr7	39915238	39915288	E050	1
chr7	39919590	39919697	E022	1
chr7	39920130	39920496	E006,E017,E022,E028,E055,E056,E057,E086,E091,E098,E114,E120,E126,E127	14
chr7	39920552	39920686	E004,E126	2
chr7	39920772	39920840	E022	1
chr7	39921832	39922022	E004,E084,E085,E121	4
chr7	39922109	39922352	E084,E085,E091,E109,E124	5
chr7	39923469	39923509	E034	1
chr7	39923791	39923831	E086	1
chr7	39924129	39924179	E046	1
chr7	39926478	39926533	E093	1
chr7	39926743	39926783	E034	1
chr7	39927103	39927153	E082	1
chr7	39927780	39928500	E005,E007,E021,E028,E056,E086,E088,E091,E114,E123	10
chr7	39928635	39928708	E021,E091	2
chr7	39929195	39929396	E091	1
chr7	39929862	39929954	E091	1
chr7	39930033	39930300	E091,E120,E121,E125	4
chr7	39930388	39930498	E086,E100	2
chr7	39930586	39930794	E091,E124	2
chr7	39930902	39932351	E005,E057,E091,E098,E116,E118,E119	7
chr7	39932389	39932481	E005	1
chr7	39932539	39932589	E084	1
chr7	39932621	39932671	E091	1
chr7	39932921	39933435	E004,E005,E022,E057,E091,E093,E098	7
chr7	39933556	39933610	E091	1
chr7	39933753	39933833	E127	1
chr7	39933937	39933977	E086	1
chr7	39934173	39934296	E091	1
chr7	39934364	39934861	E003,E017,E021,E028,E057,E086,E093,E098,E119,E120,E121,E122,E125,E126,E127	15
chr7	39935188	39935248	E005	1
chr7	39935487	39935552	E086	1
chr7	39935762	39936284	E003,E004,E006,E007,E008,E017,E021,E022,E029,E032,E033,E034,E046,E050,E051,E055,E056,E057,E059,E080,E081,E082,E083,E084,E085,E086,E088,E089,E090,E091,E092,E093,E094,E097,E098,E100,E109,E114,E116,E117,E119,E120,E121,E122,E123,E124,E125,E126,E127,E128	50
chr7	39936430	39936480	E021	1
chr7	39936606	39936732	E007,E017,E022	3
chr7	39937050	39937100	E093	1
chr7	39937267	39937418	E021,E093,E098,E119	4
chr7	39937623	39937722	E050,E123	2
chr7	39937744	39937862	E006,E123	2
chr7	39938142	39938192	E083	1
chr7	39938336	39938485	E007	1
chr7	39938508	39938835	E008,E028,E055,E083,E084,E089,E100,E120,E121	9
chr7	39939010	39939088	E083	1
chr7	39939102	39939371	E081,E082,E123	3
chr7	39939546	39939606	E003	1
chr7	39941914	39941964	E022	1
chr7	39942639	39942689	E032	1
chr7	39943213	39943354	E005,E123	2
chr7	39943491	39943571	E127	1
chr7	39943575	39944106	E055,E056,E083,E100,E118,E120,E121,E125,E126,E128	10
chr7	39945298	39945338	E086	1
chr7	39945680	39945730	E021	1
chr7	39948109	39948159	E022	1
chr7	39948542	39948628	E005	1
chr7	39949379	39949456	E083	1
chr7	39949617	39950358	E003,E006,E007,E017,E022,E050,E055,E056,E080,E083,E088,E089,E090,E100,E118,E120,E121,E124,E125,E126,E128	21
chr7	39950436	39950610	E083,E100	2
chr7	39950843	39950907	E046	1
chr7	39950910	39951272	E003,E004,E017,E032,E059,E083,E120,E123,E126	9
chr7	39952860	39952923	E109	1
chr7	39953009	39953059	E093	1
chr7	39953458	39953536	E022	1
chr7	39954670	39954737	E080	1
chr7	39955548	39955819	E005,E028,E057,E084,E091,E114,E116,E119,E123,E127,E128	11
chr7	39956367	39956447	E034	1
chr7	39956488	39956577	E007	1
chr7	39956804	39956884	E119	1
chr7	39957369	39957594	E059,E118	2
chr7	39957616	39957701	E124	1
chr7	39958222	39958324	E124	1
chr7	39958402	39958462	E006	1
chr7	39959200	39959250	E022	1
chr7	39959327	39959527	E109,E118,E120,E121	4
chr7	39959789	39959843	E120	1
chr7	39960338	39960445	E100	1
chr7	39960563	39960643	E123,E124	2
chr7	39960695	39960888	E057,E100,E120,E121,E127	5
chr7	39961133	39961823	E004,E007,E008,E022,E033,E055,E057,E084,E088,E089,E090,E091,E092,E100,E109,E120,E121,E123,E126,E127	20
chr7	39961871	39961928	E089	1
chr7	39961935	39961985	E050	1
chr7	39962322	39962372	E089	1
chr7	39962518	39962574	E090,E098	2
chr7	39962704	39962993	E021,E089,E090,E097,E120,E121,E126	7
chr7	39963621	39963776	E046,E120,E126	3
chr7	39963819	39964035	E003,E004,E022,E051,E120,E123,E126	7
chr7	39964071	39964190	E021	1
chr7	39964392	39964442	E017	1
chr7	39965072	39965122	E022	1
chr7	39965590	39965639	E034	1
chr7	39965869	39965953	E055,E124	2
chr7	39966604	39966644	E034	1
chr7	39966650	39966719	E127	1
chr7	39966763	39966977	E057,E127	2
chr7	39967846	39968098	E017,E081,E093,E126	4
chr7	39968324	39968412	E003,E021	2
chr7	39969172	39969249	E021	1
chr7	39969252	39969304	E034	1
chr7	39970263	39970313	E022	1
chr7	39970783	39971129	E007,E021,E022,E094,E118,E119	6
chr7	39972213	39972257	E097	1
chr7	39972296	39972348	E021	1
chr7	39973711	39973771	E007	1
chr7	39973845	39973895	E093	1
chr7	39973937	39974025	E007	1
chr7	39974173	39974213	E034	1
chr7	39976415	39976689	E088,E089,E090,E120,E121	5
chr7	39976743	39976827	E080	1
chr7	39976960	39977724	E028,E046,E057,E097,E119,E127	6
chr7	39978856	39978948	E097	1
chr7	39979156	39979315	E032,E050,E124	3
chr7	39980278	39980360	E119	1
chr7	39982004	39982078	E084,E109	2
chr7	39982165	39982216	E109	1
chr7	39984486	39984526	E034	1
chr7	39984855	39984895	E086	1
chr7	39985694	39985748	E127	1
chr7	39985795	39985849	E033	1
chr7	39986002	39986052	E046	1
chr7	39986367	39986668	E003,E004,E008,E021,E022,E034,E081,E082,E088,E091,E114,E118,E123,E126	14
chr7	39986670	39986742	E084,E091	2
chr7	39987228	39987348	E033,E097,E098	3
chr7	39987458	39993563	E003,E004,E005,E006,E007,E008,E017,E021,E022,E028,E029,E032,E033,E034,E046,E050,E051,E055,E056,E057,E059,E080,E081,E082,E083,E084,E085,E086,E088,E089,E090,E091,E092,E093,E094,E097,E098,E100,E109,E114,E116,E117,E118,E119,E120,E121,E122,E123,E124,E125,E126,E127,E128	53
chr7	39993611	39993691	E123	1
chr7	39993778	39993837	E127	1
chr7	39994021	39994071	E082	1
chr7	39994087	39994137	E083	1
chr7	39994214	39994323	E116,E127	2
chr7	39994455	39994577	E034,E109,E123	3
chr7	39994594	39994644	E022	1
chr7	39994716	39994835	E007,E032	2
chr7	39994836	39994982	E046,E080,E083,E109	4
chr7	39994997	39995109	E116	1
chr7	39995461	39995593	E127	1
chr7	39995691	39995806	E127	1
chr7	39995866	39995916	E007	1
chr7	39996041	39996125	E116	1
chr7	39996217	39996312	E021,E022,E116	3
chr7	39996404	39996672	E022,E034,E083,E093,E119,E123	6
chr7	39996681	39996761	E059	1
chr7	39996775	39996929	E116	1
chr7	39997108	39997158	E121	1
chr7	39997234	39997308	E127	1
chr7	39997409	39997501	E034,E125	2
chr7	39997530	39997634	E021,E098,E127	3
chr7	39997653	39997888	E032,E033,E086,E116,E118	5
chr7	39998134	39998257	E034,E083,E084	3
chr7	39998438	39998529	E034,E056	2
chr7	39999121	39999214	E022	1
chr7	39999254	39999379	E021,E022,E116	3
chr7	39999526	39999618	E022,E032,E086,E127	4
chr7	39999746	39999846	E008	1
chr7	39999917	40000282	E033,E055,E056,E126	4
chr7	40000815	40000865	E021	1
chr7	40003617	40003697	E116	1
chr7	40007083	40007303	E034,E046,E092,E123,E124	5
chr7	40007541	40007646	E022	1
chr7	40007885	40007935	E022	1
chr7	40007965	40008167	E021,E022,E116	3
chr7	40008212	40008269	E098	1
chr7	40008676	40008726	E022	1
chr7	40008884	40009747	E003,E005,E017,E021,E022,E028,E046,E055,E056,E057,E086,E088,E091,E097,E100,E116,E119,E121,E123,E125,E126,E127,E128	23
chr7	40010355	40010431	E006,E091	2
chr7	40010442	40010492	E082	1
chr7	40010655	40010775	E125,E128	2
chr7	40011442	40011944	E032,E033,E034,E051,E080,E086,E116,E127	8
chr7	40011956	40012176	E046,E091,E097,E116,E121,E126	6
chr7	40012428	40012680	E022,E081,E083,E116	4
chr7	40013350	40013776	E032,E033,E081,E082,E097,E124	6
chr7	40013937	40014026	E022	1
chr7	40014506	40014566	E029	1
chr7	40014769	40014819	E021	1
chr7	40015213	40015440	E017,E032,E080,E083,E100,E116	6
chr7	40015507	40015622	E033	1
chr7	40015967	40016108	E032,E034,E059,E083	4
chr7	40016607	40016756	E021,E034	2
chr7	40017147	40017414	E003,E004,E007,E021,E022,E034	6
chr7	40017438	40017682	E008,E021,E032	3
chr7	40017768	40017844	E003,E034	2
chr7	40017890	40018697	E003,E004,E008,E021,E022,E032,E033,E034,E046,E050,E051,E080,E093,E109,E122	15
chr7	40018944	40019384	E004,E033,E034,E046,E050,E051,E093,E109,E116	9
chr7	40019405	40019584	E004,E006,E021,E034,E082,E091	6
chr7	40019593	40019765	E046	1
chr7	40020038	40020118	E119	1
chr7	40020201	40020269	E051	1
chr7	40020525	40020609	E125	1
chr7	40020825	40020948	E022,E080,E086	3
chr7	40023259	40023457	E017,E055,E124	3
chr7	40023532	40023741	E032,E088,E124	3
chr7	40023835	40023885	E082	1
chr7	40023929	40024007	E021,E022	2
chr7	40024529	40024579	E091	1
chr7	40025122	40025755	E008,E021,E022,E050,E051,E059,E080,E081,E082,E083,E086,E088,E098,E100,E116,E121,E124	17
chr7	40025793	40025871	E032,E046	2
chr7	40025994	40026193	E006,E059,E088	3
chr7	40026782	40026988	E004,E022,E032,E034,E046,E082	6
chr7	40027192	40027962	E004,E005,E008,E021,E032,E033,E034,E046,E081,E082,E083,E088,E089,E091,E093	15
chr7	40028884	40028924	E086	1
chr7	40030635	40030727	E033,E116	2
chr7	40030847	40030981	E006,E017,E125	3
chr7	40031756	40032040	E021,E022,E046,E050,E093	5
chr7	40032050	40032114	E124	1
chr7	40032440	40032508	E032	1
chr7	40032577	40032627	E032	1
chr7	40033329	40033389	E005	1
chr7	40034957	40035060	E034,E122	2
chr7	40035081	40035155	E034	1
chr7	40035244	40035300	E034	1
chr7	40035534	40035626	E021	1
chr7	40036208	40036262	E120	1
chr7	40037166	40037256	E007,E083,E086	3
chr7	40038105	40038159	E022,E121	2
chr7	40039063	40039103	E086	1
chr7	40039461	40039568	E017,E080	2
chr7	40040370	40040461	E121	1
chr7	40040468	40040633	E017,E055,E057,E120,E125	5
chr7	40041898	40041958	E006	1
chr7	40042650	40042704	E033	1
chr7	40043346	40043488	E007,E081,E082,E086	4
chr7	40043503	40043554	E091	1
chr7	40043681	40043780	E006	1
chr7	40044108	40044258	E124	1
chr7	40044850	40044901	E109	1
chr7	40044940	40044997	E021	1
chr7	40045524	40045691	E007,E056,E100,E124	4
chr7	40045890	40045945	E055	1
chr7	40046160	40046238	E007	1
chr7	40046771	40047034	E021,E028,E033,E055,E057,E093,E114,E119,E127	9
chr7	40047123	40047173	E121	1
chr7	40047269	40047333	E109	1
chr7	40047420	40047513	E006	1
chr7	40047680	40048408	E003,E006,E017,E021,E028,E034,E055,E056,E057,E086,E088,E089,E090,E092,E094,E098,E100,E114,E117,E118,E119,E120,E121,E122,E125,E126,E127,E128	28
chr7	40048434	40048558	E046,E119	2
chr7	40048647	40048693	E097	1
chr7	40048957	40049007	E121	1
chr7	40049008	40049193	E051,E055,E120,E126,E127	5
chr7	40049321	40049527	E050,E091,E123	3
chr7	40050399	40050440	E086	1
chr7	40050602	40050691	E092,E116	2
chr7	40051140	40051180	E034	1
chr7	40051294	40051344	E046	1
chr7	40051753	40051803	E046	1
chr7	40051932	40051982	E090	1
chr7	40052461	40053204	E021,E022,E029,E032,E033,E034,E046,E051,E080,E086,E088,E116,E119,E120,E123,E124,E128	17
chr7	40053487	40053537	E082	1
chr7	40054078	40054285	E007,E057,E080,E085,E091,E097,E119	7
chr7	40054492	40054547	E082	1
chr7	40054680	40055102	E032,E050,E081,E082,E083,E116,E120,E121,E123	9
chr7	40055302	40056012	E017,E022,E028,E029,E032,E033,E034,E046,E050,E051,E055,E056,E057,E059,E080,E081,E082,E083,E084,E085,E086,E088,E089,E090,E092,E093,E094,E097,E098,E100,E109,E114,E116,E118,E119,E120,E121,E122,E123,E124,E125,E126,E127,E128	44
chr7	40056464	40056525	E097	1
chr7	40057331	40057375	E097	1
chr7	40057711	40057761	E051	1
chr7	40059265	40059522	E086,E098,E117	3
chr7	40059974	40060065	E021,E022	2
chr7	40060119	40060186	E051	1
chr7	40060767	40060817	E093	1
chr7	40061012	40061062	E022	1
chr7	40061566	40061616	E032	1
chr7	40061680	40061730	E114	1
chr7	40061746	40061837	E123	1
chr7	40062093	40062326	E032,E123,E124	3
chr7	40062431	40062553	E097	1
chr7	40062857	40062897	E034	1
chr7	40063674	40063847	E032,E050	2
chr7	40063875	40064091	E034,E046,E050	3
chr7	40064561	40064717	E004,E028,E091,E125	4
chr7	40065518	40065572	E127	1
chr7	40065595	40065659	E034	1
chr7	40065709	40065749	E034	1
chr7	40066018	40066068	E093	1
chr7	40066257	40066333	E127	1
chr7	40067003	40067051	E034	1
chr7	40067344	40067502	E008,E050,E093	3
chr7	40067721	40067816	E022	1
chr7	40067853	40067943	E003,E021,E022	3
chr7	40069503	40069580	E100	1
chr7	40070250	40070300	E022	1
chr7	40070540	40070618	E007	1
chr7	40071709	40071749	E086	1
chr7	40072029	40072114	E007,E033,E046	3
chr7	40072192	40072242	E051	1
chr7	40073224	40073314	E091	1
chr7	40073325	40073369	E086	1
chr7	40073436	40073753	E021,E034,E046,E081,E086,E091,E100,E120,E123	9
chr7	40073802	40073890	E008,E050	2
chr7	40074006	40074093	E128	1
chr7	40074859	40074899	E034	1
chr7	40074925	40074979	E127	1
chr7	40075462	40075527	E100	1
chr7	40076574	40076654	E059	1
chr7	40076813	40076893	E008	1
chr7	40076899	40077028	E021,E123	2
chr7	40077050	40077110	E005	1
chr7	40077126	40077338	E059,E127	2
chr7	40077387	40077477	E119	1
chr7	40077668	40077718	E032	1
chr7	40078900	40078971	E017,E080	2
chr7	40081151	40081370	E094,E109	2
chr7	40081725	40081775	E022	1
chr7	40081777	40081821	E097	1
chr7	40082645	40082689	E080	1
chr7	40082729	40082779	E007	1
chr7	40084099	40084149	E021	1
chr7	40084819	40084885	E127	1
chr7	40085933	40085983	E022	1
chr7	40086474	40086550	E100,E121	2
chr7	40087361	40087513	E034,E050,E051,E057,E082,E109,E114,E127	8
chr7	40087873	40087956	E119	1
chr7	40088862	40088912	E032	1
chr7	40089043	40089231	E088,E093,E124	3
chr7	40089257	40089575	E021,E080,E088,E122	4
chr7	40090199	40090249	E022	1
chr7	40090328	40090436	E034	1
chr7	40091306	40091390	E017,E055	2
chr7	40091441	40091491	E055	1
chr7	40091620	40091730	E034,E055	2
chr7	40092057	40092537	E003,E004,E006,E007,E008,E017,E021,E022,E028,E029,E032,E033,E034,E046,E050,E051,E055,E056,E057,E059,E080,E081,E082,E083,E084,E085,E086,E088,E089,E090,E091,E092,E093,E094,E097,E098,E100,E109,E114,E116,E117,E118,E119,E120,E121,E122,E123,E124,E125,E126,E127,E128	52
chr7	40092638	40092687	E034	1
chr7	40092723	40092783	E005	1
chr7	40092875	40092915	E034	1
chr7	40093067	40093117	E084	1
chr7	40093336	40093386	E017,E086	2
chr7	40093445	40093499	E098	1
chr7	40093657	40093740	E119	1
chr7	40094524	40094607	E084,E127	2
chr7	40094799	40094886	E097	1
chr7	40094926	40094980	E127	1
chr7	40095884	40095924	E086	1
chr7	40096034	40096132	E034,E097	2
chr7	40096379	40096474	E034,E086	2
chr7	40096891	40097449	E017,E021,E028,E050,E051,E055,E056,E059,E083,E084,E086,E088,E089,E090,E091,E092,E094,E097,E098,E100,E109,E114,E116,E117,E120,E121,E123,E126,E127,E128	30
chr7	40097626	40098014	E046,E084,E085,E086,E094,E097,E109,E119,E123	9
chr7	40098294	40098700	E004,E017,E050,E051,E059,E083,E084,E085,E091,E121,E123	11
chr7	40098711	40098972	E004,E005,E007,E021,E080,E083,E084,E085,E091,E109,E121,E123,E125	13
chr7	40099012	40099092	E004,E091	2
chr7	40099284	40099350	E097,E127	2
chr7	40100120	40100170	E021	1
chr7	40100877	40100927	E093	1
chr7	40101047	40101111	E017	1
chr7	40101137	40101192	E034,E093	2
chr7	40101203	40101253	E017	1
chr7	40101338	40101398	E125	1
chr7	40103849	40103923	E093	1
chr7	40104203	40104283	E123	1
chr7	40104420	40104501	E004,E080	2
chr7	40104663	40104703	E086	1
chr7	40105588	40105804	E004,E008,E021,E022,E100,E121	6
chr7	40106344	40106410	E088,E094	2
chr7	40106723	40106799	E127	1
chr7	40106818	40106872	E033	1
chr7	40107559	40107609	E021	1
chr7	40108175	40108225	E091	1
chr7	40109548	40109605	E097	1
chr7	40110050	40110104	E120	1
chr7	40111039	40111249	E059	1
chr7	40111949	40112261	E003,E004,E008,E021,E022,E032,E057	7
chr7	40112282	40112398	E032	1
chr7	40113685	40113729	E080	1
chr7	40114498	40114556	E097	1
chr7	40114765	40114917	E021,E034	2
chr7	40114919	40115004	E004	1
chr7	40115321	40115371	E022	1
chr7	40115667	40115717	E046	1
chr7	40115795	40115864	E007	1
chr7	40115966	40116064	E022	1
chr7	40116261	40116320	E034,E098	2
chr7	40116622	40116788	E123	1
chr7	40117513	40117849	E006,E017,E029,E055,E056,E091,E097,E098,E120,E123,E124	11
chr7	40117879	40117947	E006	1
chr7	40118194	40118301	E097	1
chr7	40120650	40120704	E120	1
chr7	40120778	40120930	E120	1
chr7	40121164	40121204	E086	1
chr7	40122150	40122226	E100	1
chr7	40122299	40122369	E083,E100	2
chr7	40122717	40122797	E004	1
chr7	40122979	40123039	E097	1
chr7	40123293	40123353	E006	1
chr7	40124173	40124244	E127	1
chr7	40124918	40124972	E098	1
chr7	40125077	40125127	E088	1
chr7	40125729	40125818	E123	1
chr7	40125837	40125887	E032	1
chr7	40125915	40125965	E046	1
chr7	40126564	40126664	E121	1
chr7	40126772	40126816	E097	1
chr7	40127045	40127095	E021	1
chr7	40127834	40127884	E082	1
chr7	40129323	40129644	E021,E059,E083,E100,E120,E122,E123,E125,E128	9
chr7	40129695	40129805	E121,E122	2
chr7	40130415	40130455	E086	1
chr7	40130991	40131062	E091	1
chr7	40131174	40131265	E082,E084	2
chr7	40131278	40131383	E032	1
chr7	40131883	40131975	E091	1
chr7	40132047	40132127	E123	1
chr7	40132407	40132457	E050	1
chr7	40132605	40132739	E090,E097,E121	3
chr7	40133340	40133487	E080	1
chr7	40133600	40133868	E055,E080,E086,E091,E098	5
chr7	40133886	40134013	E021,E080	2
chr7	40134073	40134208	E091,E100	2
chr7	40134259	40134315	E032	1
chr7	40134352	40134448	E082,E097,E127	3
chr7	40134513	40134610	E022	1
chr7	40134812	40134862	E032	1
chr7	40134898	40135185	E084,E085,E094,E118	4
chr7	40135393	40135583	E003,E021,E022,E084,E098	5
chr7	40135663	40135775	E022,E118	2
chr7	40135942	40136016	E046	1
chr7	40136147	40136197	E083	1
chr7	40136922	40136972	E017	1
chr7	40137278	40137455	E003,E006,E008,E091,E097	5
chr7	40137481	40137525	E080	1
chr7	40138115	40138342	E097,E098	2
chr7	40138439	40138700	E097,E118	2
chr7	40138795	40138865	E118	1
chr7	40139076	40139434	E059,E097,E123	3
chr7	40139461	40139638	E021,E080,E091,E097,E117	5
chr7	40139698	40139742	E080	1
chr7	40140000	40140050	E121	1
chr7	40140113	40140163	E046	1
chr7	40140639	40140703	E097	1
chr7	40140940	40141061	E021,E055,E088,E097	4
chr7	40141121	40141237	E097	1
chr7	40142279	40142366	E082	1
chr7	40142368	40142418	E017	1
chr7	40142479	40142801	E084,E085,E123	3
chr7	40143330	40143544	E059	1
chr7	40143592	40143683	E086	1
chr7	40144774	40144951	E056,E057,E119	3
chr7	40145748	40145920	E004,E055,E056,E083,E088,E100,E121,E124	8
chr7	40146445	40146828	E081,E082	2
chr7	40146967	40147017	E051	1
chr7	40147852	40147986	E082	1
chr7	40148090	40148140	E021	1
chr7	40148616	40148676	E029	1
chr7	40149996	40150076	E119	1
chr7	40150125	40150185	E122	1
chr7	40150223	40150338	E046	1
chr7	40151412	40151462	E082	1
chr7	40152570	40152790	E022,E081,E082,E119	4
chr7	40153678	40153941	E080	1
chr7	40155739	40155832	E034,E120	2
chr7	40156752	40157304	E004,E017,E022,E028,E057,E091,E117,E119	8
chr7	40157309	40157389	E028	1
chr7	40159220	40159270	E022	1
chr7	40159600	40160209	E004,E007,E021,E022,E055,E083,E084,E088,E098,E123,E124,E128	12
chr7	40160330	40160370	E086	1
chr7	40160738	40161025	E021,E059	2
chr7	40161727	40161806	E021,E084	2
chr7	40161832	40161949	E022,E080	2
chr7	40162370	40162537	E109,E118	2
chr7	40163511	40163565	E127	1
chr7	40163660	40163710	E109	1
chr7	40164633	40164673	E086	1
chr7	40165125	40165179	E100	1
chr7	40165893	40165947	E127	1
chr7	40167697	40167805	E033	1
chr7	40167880	40168001	E032	1
chr7	40168084	40168255	E032,E033	2
chr7	40169375	40169472	E098	1
chr7	40170151	40170191	E034	1
chr7	40170643	40170721	E034	1
chr7	40170834	40170884	E021	1
chr7	40171017	40171125	E005,E022	2
chr7	40171306	40171376	E118	1
chr7	40171890	40171967	E114	1
chr7	40172475	40172529	E093	1
chr7	40172555	40172605	E051	1
chr7	40172606	40172797	E119,E123	2
chr7	40172890	40172940	E032	1
chr7	40172952	40173017	E122	1
chr7	40173088	40173185	E097,E121	2
chr7	40173214	40175397	E003,E004,E005,E006,E007,E008,E017,E021,E022,E028,E029,E032,E033,E034,E046,E050,E051,E055,E056,E057,E059,E080,E081,E082,E083,E084,E085,E086,E088,E089,E090,E091,E092,E093,E094,E097,E098,E100,E109,E114,E116,E117,E118,E119,E120,E121,E122,E123,E124,E125,E126,E127,E128	53
chr7	40175514	40175597	E034,E091	2
chr7	40175653	40175708	E034	1
chr7	40175861	40175935	E032,E091	2
chr7	40175943	40176088	E033,E034	2
chr7	40176159	40176297	E032,E034	2
chr7	40176565	40176619	E033	1
chr7	40177059	40177099	E086	1
chr7	40177291	40177383	E056,E119	2
chr7	40177503	40177557	E127	1
chr7	40177704	40177801	E003,E032,E050,E051	4
chr7	40178030	40178120	E051	1
chr7	40178260	40178310	E051	1
chr7	40178645	40178719	E097	1
chr7	40178831	40178881	E109	1
chr7	40181432	40182055	E005,E028,E046,E057,E084,E085,E109,E119,E127	9
chr7	40182627	40182671	E080	1
chr7	40184892	40185049	E088	1
chr7	40185165	40185597	E084,E085,E086,E088,E109	5
chr7	40185688	40185770	E084	1
chr7	40185918	40185968	E093	1
chr7	40186093	40186147	E098	1
chr7	40186285	40186352	E022	1
chr7	40186896	40187449	E003,E006,E008,E021,E022,E086,E100,E121,E125,E128	10
chr7	40187485	40187638	E003,E021,E086,E127	4
chr7	40187707	40187787	E022,E123	2
chr7	40188211	40188793	E003,E021,E022,E123,E127	5
chr7	40189828	40189969	E017,E021,E055,E056,E082,E126	6
chr7	40190782	40190834	E021,E088	2
chr7	40190886	40191157	E021,E055,E056,E086,E091,E121,E126	7
chr7	40191160	40191337	E022,E034,E084,E117,E126	5
chr7	40191519	40191599	E008	1
chr7	40191872	40191925	E109	1
chr7	40193038	40193098	E005	1
chr7	40193140	40193247	E124	1
chr7	40193900	40193959	E046	1
chr7	40194205	40194309	E022,E091	2
chr7	40194431	40194481	E090	1
chr7	40195098	40195162	E021	1
chr7	40196251	40196323	E085	1
chr7	40196353	40196433	E116	1
chr7	40196448	40197153	E003,E056,E084,E085,E086,E092,E109,E123	8
chr7	40197205	40197255	E109	1
chr7	40197296	40197414	E109	1
chr7	40198349	40198457	E097	1
chr7	40198528	40198631	E080,E086	2
chr7	40198679	40198733	E120	1
chr7	40198890	40198997	E123	1
chr7	40199381	40199439	E022	1
chr7	40199877	40199934	E051	1
chr7	40202039	40202599	E021,E055,E056,E080,E091,E114,E117,E120,E121,E125,E126,E128	12
chr7	40202708	40202847	E033,E055,E056,E126	4
chr7	40203460	40203510	E007	1
chr7	40204786	40205231	E081,E082,E092,E120	4
chr7	40205756	40205868	E007,E127	2
chr7	40206525	40206823	E081,E082	2
chr7	40207811	40208207	E084,E085	2
chr7	40209439	40209495	E080	1
chr7	40209590	40209640	E084	1
chr7	40210849	40211090	E004,E119	2
chr7	40211178	40211354	E004	1
chr7	40212026	40212096	E004	1
chr7	40213867	40213976	E005,E022	2
chr7	40214105	40214158	E021	1
chr7	40214787	40214837	E091	1
chr7	40214949	40215549	E021,E022,E091,E098,E127	5
chr7	40215778	40216010	E006,E017,E055,E056,E120,E121,E123,E125,E126,E128	10
chr7	40216497	40216547	E082	1
chr7	40216763	40216937	E004,E046,E083,E120,E121,E123	6
chr7	40217288	40217352	E124	1
chr7	40217468	40217518	E091	1
chr7	40218278	40218349	E017	1
chr7	40218936	40218976	E086	1
chr7	40219292	40219342	E007	1
chr7	40219350	40219482	E055,E056,E097,E121,E125	5
chr7	40219554	40219604	E050	1
chr7	40221661	40221715	E098	1
chr7	40222201	40222293	E084,E085,E109	3
chr7	40224307	40224357	E007	1
chr7	40224501	40224561	E006	1
chr7	40224643	40224712	E017,E055	2
chr7	40224825	40225155	E059	1
chr7	40225933	40225983	E114	1
chr7	40226219	40226473	E003,E004,E005,E008,E021,E022,E091	7
chr7	40228935	40228979	E097	1
chr7	40229670	40229740	E100	1
chr7	40230471	40230526	E098	1
chr7	40231626	40232011	E006,E017,E028,E055,E056,E097,E100,E119,E120,E125,E126,E128	12
chr7	40232082	40232132	E055	1
chr7	40232712	40232850	E098,E127	2
chr7	40233545	40233692	E059,E097	2
chr7	40233867	40233993	E022	1
chr7	40234078	40234799	E006,E017,E022,E028,E055,E056,E057,E080,E082,E083,E089,E090,E093,E097,E100,E119,E120,E121,E122,E125,E126,E127,E128	23
chr7	40234923	40234977	E120	1
chr7	40235667	40235752	E119,E121	2
chr7	40235759	40235799	E086	1
chr7	40235837	40236075	E120,E121,E128	3
chr7	40236500	40236550	E046	1
chr7	40237006	40237544	E028,E056,E059,E082,E086,E120,E121,E126	8
chr7	40237976	40238030	E120	1
chr7	40238442	40239284	E004,E006,E017,E028,E050,E055,E056,E057,E059,E080,E083,E086,E088,E089,E090,E097,E100,E114,E117,E119,E120,E121,E122,E125,E126,E128	26
chr7	40239441	40240866	E006,E017,E028,E055,E056,E057,E059,E083,E088,E089,E090,E091,E097,E100,E114,E119,E120,E121,E125,E126,E127,E128	22
chr7	40240919	40241456	E089,E090,E097	3
chr7	40241475	40241564	E083,E121	2
chr7	40242221	40242271	E083	1
chr7	40242285	40242373	E021,E097	2
chr7	40242383	40242930	E004,E005,E021,E083,E086,E088,E089,E090,E092,E097,E098,E125,E127,E128	14
chr7	40243139	40243189	E022	1
chr7	40244259	40244326	E124	1
chr7	40245261	40245321	E004	1
chr7	40245657	40245823	E004,E088,E089,E090,E125,E126,E128	7
chr7	40245858	40246036	E125,E128	2
chr7	40246729	40246790	E127	1
chr7	40246943	40246995	E022	1
chr7	40247479	40247533	E127	1
chr7	40247545	40247599	E093	1
chr7	40247730	40247780	E121	1
chr7	40248973	40249076	E022	1
chr7	40251009	40251844	E004,E005,E006,E017,E022,E055,E057,E059,E091,E098,E117,E120,E121,E125,E127,E128	16
chr7	40252072	40252148	E097	1
chr7	40252863	40252913	E121	1
chr7	40252933	40253055	E080,E124	2
chr7	40253459	40253906	E022,E120,E121,E125,E128	5
chr7	40254080	40254199	E121	1
chr7	40254685	40254735	E022	1
chr7	40256138	40256226	E022,E086	2
chr7	40256519	40256573	E098	1
chr7	40258062	40258106	E097	1
chr7	40259127	40259271	E021,E046,E121	3
chr7	40259349	40260690	E003,E004,E005,E006,E017,E028,E050,E055,E056,E057,E059,E094,E097,E114,E117,E119,E120,E121,E122,E125,E126,E127,E128	23
chr7	40260888	40260949	E022,E086	2
chr7	40261348	40262333	E005,E006,E017,E022,E028,E050,E051,E055,E056,E057,E059,E086,E098,E100,E109,E117,E119,E120,E121,E123,E125,E126,E127,E128	24
chr7	40262986	40263092	E086,E120	2
chr7	40263152	40263831	E006,E050,E055,E056,E057,E083,E084,E086,E089,E090,E094,E098,E109,E120,E121,E125,E128	17
chr7	40263977	40264027	E090	1
chr7	40264254	40264308	E120	1
chr7	40264371	40264411	E086	1
chr7	40264560	40264631	E017,E086	2
chr7	40265666	40265757	E125	1
chr7	40266001	40266052	E021	1
chr7	40267698	40267750	E021	1
chr7	40269495	40269613	E083	1
chr7	40269676	40270432	E003,E004,E005,E006,E007,E021,E022,E083,E084,E091,E119,E120,E121,E123,E125,E128	16
chr7	40270608	40270825	E083,E116	2
chr7	40270876	40270983	E017,E083	2
chr7	40271039	40271205	E003,E083	2
chr7	40271346	40271747	E022,E083,E091,E120,E121,E125,E128	7
chr7	40271750	40272569	E003,E004,E005,E006,E007,E017,E021,E022,E028,E029,E032,E033,E034,E046,E050,E051,E055,E056,E057,E059,E080,E081,E082,E083,E084,E085,E086,E088,E089,E090,E091,E092,E093,E094,E097,E098,E109,E114,E116,E117,E118,E119,E120,E121,E122,E123,E124,E125,E126,E127,E128	51
chr7	40272991	40273089	E119	1
chr7	40273404	40273456	E085	1
chr7	40273614	40274025	E003,E007,E021,E022,E034,E050,E051,E083,E084,E085,E092,E093,E094,E098,E109,E116	16
chr7	40274052	40274102	E109	1
chr7	40275240	40275280	E086	1
chr7	40275446	40275566	E127	1
chr7	40275648	40275734	E022	1
chr7	40275906	40275973	E124	1
chr7	40276088	40276138	E083	1
chr7	40276238	40276320	E114	1
chr7	40277981	40278053	E126	1
chr7	40278140	40278184	E097	1
chr7	40278670	40278720	E091	1
chr7	40278904	40278973	E083	1
chr7	40279050	40279114	E083	1
chr7	40279351	40279875	E059,E083,E084,E085,E086,E109	6
chr7	40280096	40280173	E004	1
chr7	40280192	40280267	E083,E085	2
chr7	40280380	40280462	E083	1
chr7	40280594	40280672	E050,E124	2
chr7	40281049	40281259	E033,E059	2
chr7	40281546	40281619	E090	1
chr7	40282316	40282408	E022	1
chr7	40282753	40282954	E017,E057,E092,E094,E109,E119	6
chr7	40283158	40283228	E120	1
chr7	40283366	40283416	E083	1
chr7	40283834	40284287	E003,E004,E021,E022,E059,E083,E086,E090,E091,E097,E119,E120,E122,E124	14
chr7	40284289	40284365	E007,E086	2
chr7	40285526	40285566	E086	1
chr7	40285883	40285923	E086	1
chr7	40286660	40287010	E055,E059,E082,E083,E088,E094	6
chr7	40287284	40287334	E082	1
chr7	40288543	40288621	E004	1
chr7	40288674	40288724	E082	1
chr7	40288777	40288837	E022	1
chr7	40290752	40290835	E127	1
chr7	40291084	40291182	E128	1
chr7	40291356	40291461	E021,E083	2
chr7	40292035	40292095	E006	1
chr7	40293205	40293284	E021,E051	2
chr7	40297643	40297705	E127	1
chr7	40298338	40298445	E124	1
chr7	40299487	40299537	E017	1
chr7	40301027	40301087	E006	1
chr7	40301743	40301803	E003	1
chr7	40302867	40302911	E097	1
chr7	40303240	40303291	E093	1
chr7	40303436	40303573	E093	1
chr7	40303627	40303677	E109	1
chr7	40303744	40303816	E004	1
chr7	40303873	40304219	E081,E082,E083,E086	4
chr7	40304882	40305143	E022,E055,E056,E081,E082,E090,E120,E122,E125,E128	10
chr7	40305224	40305379	E006,E055,E056,E126,E128	5
chr7	40305476	40305564	E126	1
chr7	40307116	40307485	E022,E059,E081,E083,E089,E090	6
chr7	40307608	40307662	E094	1
chr7	40307961	40308040	E083	1
chr7	40308124	40308892	E029,E032,E033,E046,E050,E051,E081,E082,E083,E088,E089,E090,E091,E097,E098,E100,E123,E124	18
chr7	40308997	40309047	E050	1
chr7	40309317	40309381	E124	1
chr7	40312860	40312914	E098	1
chr7	40313084	40313134	E021	1
chr7	40313334	40313374	E086	1
chr7	40314776	40314820	E080	1
chr7	40315422	40315499	E081,E082	2
chr7	40315582	40315673	E090	1
chr7	40316523	40316577	E100	1
chr7	40316852	40316902	E093	1
chr7	40318667	40318721	E128	1
chr7	40319709	40319886	E050,E051,E120	3
chr7	40321391	40321445	E081	1
chr7	40322553	40322682	E006,E088,E120,E125,E126	5
chr7	40323074	40323319	E056,E057,E086,E120,E121,E125,E126,E128	8
chr7	40324199	40324296	E119	1
chr7	40325903	40325953	E021	1
chr7	40326101	40326161	E006,E093	2
chr7	40326325	40326379	E127	1
chr7	40326490	40326541	E091	1
chr7	40326962	40327257	E056,E080,E118	3
chr7	40327929	40328009	E059	1
chr7	40331379	40331577	E093,E109	2
chr7	40331638	40331714	E007,E080	2
chr7	40332216	40332256	E086	1
chr7	40332534	40332574	E086	1
chr7	40332836	40332878	E086	1
chr7	40334013	40334117	E005,E128	2
chr7	40334443	40334487	E097	1
chr7	40334747	40334838	E098	1
chr7	40335427	40335661	E055,E056,E089,E123,E125,E128	6
chr7	40335765	40336362	E003,E004,E005,E006,E022,E028,E055,E056,E057,E120,E122,E123,E126,E127,E128	15
chr7	40336877	40336937	E122	1
chr7	40337047	40338489	E004,E005,E006,E008,E017,E021,E022,E028,E050,E055,E056,E057,E059,E086,E093,E117,E120,E121,E122,E125,E126,E127,E128	23
chr7	40338519	40339209	E003,E004,E005,E006,E017,E021,E022,E028,E050,E055,E056,E057,E059,E086,E093,E116,E117,E119,E120,E121,E122,E123,E125,E126,E127,E128	26
chr7	40339737	40340596	E005,E021,E028,E055,E057,E086,E093,E120,E121,E125,E127,E128	12
chr7	40340601	40340675	E083	1
chr7	40340777	40340853	E021,E121	2
chr7	40341033	40341591	E005,E017,E028,E055,E056,E057,E083,E086,E100,E120,E121,E125,E126,E128	14
chr7	40341603	40341788	E120,E121	2
chr7	40341798	40341930	E083,E086,E120,E121	4
chr7	40342177	40342265	E080	1
chr7	40343640	40343974	E055,E056,E121,E122,E125,E126,E128	7
chr7	40344625	40344823	E007,E121,E122	3
chr7	40344914	40345211	E055,E086,E116,E120,E121,E122,E125	7
chr7	40345303	40345367	E124	1
chr7	40345580	40345977	E007,E055,E056,E059,E097,E120,E121,E122,E125,E126,E128	11
chr7	40346000	40346640	E006,E017,E028,E055,E056,E057,E059,E080,E086,E117,E118,E119,E120,E121,E122,E125,E126,E127,E128	19
chr7	40346642	40346708	E120	1
chr7	40347246	40347327	E122	1
chr7	40348312	40348379	E056	1
chr7	40349668	40349718	E007	1
chr7	40349786	40350362	E017,E055,E057,E120,E121,E122,E125,E126,E128	9
chr7	40350399	40350555	E122	1
chr7	40350703	40350800	E021,E122	2
chr7	40350885	40350935	E017	1
chr7	40350967	40351263	E116,E122	2
chr7	40351343	40351393	E021	1
chr7	40353717	40353781	E055	1
chr7	40353809	40353877	E086	1
chr7	40354086	40354126	E086	1
chr7	40354816	40355369	E017,E021,E028,E055,E056,E057,E120,E121,E125,E127,E128	11
chr7	40355380	40355440	E005	1
chr7	40355463	40355718	E057	1
chr7	40355815	40356231	E017,E056,E057,E059,E119,E120,E125,E127,E128	9
chr7	40356668	40356739	E081	1
chr7	40356889	40356943	E126	1
chr7	40357605	40357705	E117	1
chr7	40357726	40357919	E004,E086	2
chr7	40358043	40358107	E124	1
chr7	40358532	40358612	E090	1
chr7	40360287	40360337	E050	1
chr7	40361513	40361572	E081	1
chr7	40361618	40361776	E081,E082	2
chr7	40361778	40361851	E082	1
chr7	40362014	40362299	E005,E055,E059,E081,E082,E120	6
chr7	40363339	40363389	E021	1
chr7	40363509	40363564	E017	1
chr7	40363703	40363753	E083	1
chr7	40364305	40364410	E021,E022	2
chr7	40364414	40364464	E021	1
chr7	40364481	40364827	E006,E055,E056,E083,E086,E089,E097,E117,E120,E121,E125,E128	12
chr7	40365715	40365765	E022	1
chr7	40365807	40365887	E059	1
chr7	40365922	40365983	E127	1
chr7	40367123	40367215	E006,E032	2
chr7	40367616	40367666	E017	1
chr7	40367681	40367805	E006,E126	2
chr7	40367823	40367883	E122	1
chr7	40368071	40368146	E121	1
chr7	40368207	40368293	E050	1
chr7	40368648	40368748	E051,E122	2
chr7	40368905	40369030	E088,E089,E122	3
chr7	40369146	40369848	E003,E004,E006,E007,E008,E017,E021,E022,E028,E029,E032,E033,E034,E046,E050,E051,E055,E056,E057,E059,E080,E081,E082,E083,E085,E086,E088,E089,E090,E091,E092,E093,E094,E097,E098,E100,E109,E114,E116,E117,E119,E120,E121,E122,E123,E124,E125,E126,E127,E128	50
chr7	40369961	40370011	E083	1
chr7	40370040	40370294	E082,E090,E123	3
chr7	40370769	40371950	E029,E055,E056,E080,E083,E088,E089,E098,E120,E121,E123,E125,E126,E128	14
chr7	40372106	40372670	E059,E083,E123	3
chr7	40373102	40373142	E086	1
chr7	40373970	40374134	E120,E121	2
chr7	40380715	40380755	E086	1
chr7	40381163	40381914	E022,E028,E057,E090,E119,E127	6
chr7	40382516	40382744	E123	1
chr7	40383002	40383072	E118	1
chr7	40383596	40383714	E022,E123,E127	3
chr7	40383751	40383879	E123	1
chr7	40383935	40384015	E123	1
chr7	40384107	40384187	E123	1
chr7	40384293	40384506	E006,E123	2
chr7	40384663	40384743	E123	1
chr7	40384801	40384916	E123	1
chr7	40385029	40385109	E097	1
chr7	40385922	40388646	E005,E017,E028,E057,E082,E083,E091,E098,E109,E121,E123,E125,E126,E128	14
chr7	40388717	40389043	E028,E059,E090,E123,E125,E126,E128	7
chr7	40389121	40389527	E021,E032,E123	3
chr7	40391934	40392021	E123	1
chr7	40392101	40392161	E125	1
chr7	40392273	40392502	E123,E125,E128	3
chr7	40392922	40393042	E123	1
chr7	40393313	40393398	E123	1
chr7	40393499	40393690	E123	1
chr7	40393899	40394194	E123	1
chr7	40394240	40395163	E017,E028,E055,E056,E082,E088,E119,E120,E123,E125,E127,E128	12
chr7	40395533	40396760	E006,E017,E028,E055,E056,E057,E081,E082,E088,E090,E097,E098,E119,E120,E121,E123,E125,E126,E127,E128	20
chr7	40396786	40397276	E088,E120,E121,E124,E125,E126,E128	7
chr7	40397422	40397755	E003,E022,E055,E088,E120,E123,E126	7
chr7	40398559	40398693	E121,E126	2
chr7	40399070	40399575	E123	1
chr7	40400231	40400411	E088,E123	2
chr7	40400764	40400814	E022	1
chr7	40401274	40401599	E059,E123,E126	3
chr7	40407042	40407092	E109	1
chr7	40407304	40407469	E123	1
chr7	40407532	40407624	E123,E127	2
chr7	40407633	40407683	E082	1
chr7	40409272	40409322	E088	1
chr7	40409421	40409461	E086	1
chr7	40409628	40409776	E088,E098,E118	3
chr7	40410550	40410649	E118,E123	2
chr7	40410896	40410964	E109	1
chr7	40410985	40411101	E088,E090	2
chr7	40411111	40411161	E088	1
chr7	40411488	40412003	E017,E021,E055,E056,E088,E100,E119,E120,E121,E123,E126	11
chr7	40412966	40413018	E097	1
chr7	40414239	40414545	E005,E017,E028,E056,E057,E100,E119,E120,E123,E127	10
chr7	40414621	40414681	E005	1
chr7	40414701	40414800	E021,E123	2
chr7	40415786	40415846	E125	1
chr7	40418389	40418947	E098,E123	2
chr7	40419534	40419723	E059	1
chr7	40419787	40420005	E017,E056,E120,E126	4
chr7	40421267	40421402	E123,E126	2
chr7	40421820	40422068	E126	1
chr7	40423825	40423911	E123	1
chr7	40423950	40423994	E080	1
chr7	40424051	40424123	E004	1
chr7	40424925	40424998	E006,E100	2
chr7	40425791	40425841	E021	1
chr7	40425869	40425967	E121	1
chr7	40426282	40426336	E127	1
chr7	40426587	40426663	E022,E093	2
chr7	40426702	40426863	E008	1
chr7	40428487	40428537	E055	1
chr7	40428822	40428878	E022	1
chr7	40428900	40428950	E082	1
chr7	40429301	40429351	E050	1
chr7	40429377	40429417	E086	1
chr7	40432297	40432347	E051	1
chr7	40432375	40432489	E123	1
chr7	40432618	40432668	E050	1
chr7	40432868	40433582	E050,E093,E123,E127	4
chr7	40435333	40435445	E017,E097	2
chr7	40436158	40436353	E089,E090,E120,E123	4
chr7	40436441	40436559	E090	1
chr7	40436623	40437484	E006,E083,E086,E089,E090,E093,E120,E123	8
chr7	40440155	40440250	E006,E083	2
chr7	40440922	40441308	E006,E055,E086,E091,E093,E098,E122,E123,E125,E126,E127,E128	12
chr7	40441836	40441916	E123	1
chr7	40441953	40441993	E086	1
chr7	40442074	40442127	E090	1
chr7	40442219	40442781	E006,E086,E089,E090,E123,E128	6
chr7	40442789	40442849	E086,E089,E127	3
chr7	40442860	40442961	E090	1
chr7	40443014	40443064	E090	1
chr7	40443080	40443572	E055,E118,E120,E121,E123,E126	6
chr7	40443729	40443779	E022	1
chr7	40444491	40444544	E090	1
chr7	40444588	40444638	E021	1
chr7	40445648	40446000	E005,E055,E093,E120,E121,E123	6
chr7	40446075	40446125	E022	1
chr7	40447151	40447378	E081,E090	2
chr7	40451959	40452042	E088,E123	2
chr7	40452853	40452992	E090	1
chr7	40454329	40454593	E021,E028,E128	3
chr7	40456735	40456785	E021	1
chr7	40457858	40457952	E004	1
chr7	40458161	40458347	E003,E007,E021,E022,E091,E123	6
chr7	40458684	40458877	E022,E084,E109	3
chr7	40458930	40459071	E059	1
chr7	40459165	40459886	E004,E005,E029,E050,E051,E082,E083,E084,E088,E089,E090,E093,E109,E119,E121,E123,E124,E125,E126	19
chr7	40460523	40460616	E085,E086	2
chr7	40460752	40460946	E021	1
chr7	40461450	40461510	E003	1
chr7	40461899	40461949	E091	1
chr7	40462835	40462885	E082	1
chr7	40463307	40463425	E090	1
chr7	40465006	40465056	E007	1
chr7	40465171	40466031	E050,E051,E086,E123	4
chr7	40466441	40466707	E006,E050,E086,E091,E120,E123	6
chr7	40467331	40467459	E123	1
chr7	40467963	40468054	E123	1
chr7	40468081	40468298	E109	1
chr7	40468336	40468419	E085	1
chr7	40468517	40468567	E051	1
chr7	40469155	40469245	E007,E086	2
chr7	40469503	40469909	E017,E055,E056,E057,E091,E120,E121	7
chr7	40472531	40472581	E051	1
chr7	40472779	40472829	E007	1
chr7	40473064	40473263	E021,E055,E088	3
chr7	40473347	40473431	E120	1
chr7	40473500	40473724	E055	1
chr7	40473773	40473823	E021	1
chr7	40474876	40474921	E080	1
chr7	40475142	40475304	E123	1
chr7	40475342	40475477	E123	1
chr7	40476072	40476763	E006,E082,E083,E090,E098,E100,E121,E122,E125,E128	10
chr7	40476826	40476876	E090	1
chr7	40476922	40478320	E004,E005,E006,E017,E028,E055,E056,E057,E059,E080,E081,E082,E083,E088,E089,E090,E091,E098,E100,E114,E117,E118,E119,E120,E121,E122,E123,E125,E126,E127,E128	31
chr7	40478359	40478416	E055,E093	2
chr7	40478887	40478949	E022,E125	2
chr7	40478988	40479102	E017,E081,E082	3
chr7	40479303	40479575	E005,E017,E021,E022,E055,E056,E081,E082,E086,E091,E120,E121,E125,E128	14
chr7	40480386	40480436	E114	1
chr7	40481239	40481370	E050,E127	2
chr7	40481575	40481635	E127	1
chr7	40485622	40485662	E086	1
chr7	40486047	40486097	E092	1
chr7	40486289	40486887	E022,E059	2
chr7	40487021	40487320	E003,E004,E007,E008,E021,E022,E050,E051,E055,E059,E093,E117,E127	13
chr7	40487487	40487531	E097	1
chr7	40487612	40487698	E093	1
chr7	40488143	40488193	E055	1
chr7	40488271	40488321	E093	1
chr7	40488361	40488430	E003	1
chr7	40489581	40489631	E082	1
chr7	40490551	40490873	E081,E086,E088,E090,E127	5
chr7	40490940	40491032	E088,E097	2
chr7	40492049	40492103	E127	1
chr7	40492203	40492257	E098	1
chr7	40492677	40492727	E021	1
chr7	40492886	40492957	E003	1
chr7	40493603	40493663	E006	1
chr7	40495150	40495416	E006,E017,E056,E059,E088,E091,E098,E100,E118,E119,E120,E121,E126	13
chr7	40495454	40495534	E006,E059	2
chr7	40496397	40496477	E059	1
chr7	40497181	40498072	E059,E086	2
chr7	40498163	40498265	E059	1
chr7	40498367	40498472	E059	1
chr7	40498499	40498587	E034	1
chr7	40498591	40498641	E021	1
chr7	40499890	40500001	E086	1
chr7	40500537	40500611	E083	1
chr7	40500932	40501033	E093	1
chr7	40501147	40501414	E006,E022,E056,E088,E120,E125,E126,E127,E128	9
chr7	40501654	40501762	E088,E090	2
chr7	40501800	40501940	E086,E090,E121	3
chr7	40502390	40502531	E090,E097,E119	3
chr7	40502776	40503899	E008,E017,E021,E022,E083,E088,E089,E090,E091,E119,E120,E121,E123	13
chr7	40504212	40504268	E090	1
chr7	40505533	40505573	E086	1
chr7	40506412	40506516	E118	1
chr7	40507242	40507410	E088,E090,E126	3
chr7	40507634	40507693	E128	1
chr7	40507699	40507745	E086	1
chr7	40507748	40507798	E093	1
chr7	40508224	40508274	E090	1
chr7	40508433	40510673	E005,E006,E017,E022,E028,E055,E056,E057,E059,E082,E086,E088,E089,E090,E092,E097,E098,E100,E109,E118,E119,E120,E121,E125,E126,E127,E128	27
chr7	40510707	40510787	E090	1
chr7	40512433	40512483	E090	1
chr7	40512681	40512886	E006,E090,E126	3
chr7	40514781	40515056	E116,E118,E125	3
chr7	40515341	40515430	E017	1
chr7	40515861	40515948	E059,E086	2
chr7	40516872	40516944	E086,E122	2
chr7	40517881	40517931	E093	1
chr7	40519091	40519141	E114	1
chr7	40519252	40519302	E086	1
chr7	40522186	40523064	E006,E017,E055,E056,E083,E086,E088,E089,E092,E097,E120,E121,E126	13
chr7	40523120	40523494	E017,E022,E055,E059,E086,E088,E090,E121,E126	9
chr7	40523913	40524072	E098,E126,E127	3
chr7	40524175	40524225	E021	1
chr7	40524383	40524433	E050	1
chr7	40524673	40524893	E090,E122	2
chr7	40529354	40529477	E022,E055,E121,E123	4
chr7	40529585	40529979	E004,E008,E021,E022,E050,E051,E055,E056,E083,E097,E126,E127	12
chr7	40530083	40530442	E055,E056,E059,E089,E126	5
chr7	40530792	40530842	E022	1
chr7	40530996	40531092	E051,E090	2
chr7	40531766	40531846	E123	1
chr7	40532140	40532850	E003,E021,E046,E055,E083,E086,E088,E089,E090	9
chr7	40532969	40533832	E006,E028,E057,E059,E089,E090,E098,E120,E121,E125,E126,E127,E128	13
chr7	40533929	40534025	E090	1
chr7	40535381	40535461	E123	1
chr7	40538014	40538074	E029	1
chr7	40538311	40538368	E090	1
chr7	40538408	40539267	E022,E086,E089,E090,E093,E120,E125,E126,E128	9
chr7	40539341	40539737	E055,E086,E089,E090,E120,E121,E125,E126,E128	9
chr7	40539755	40540176	E089,E090,E126	3
chr7	40540400	40540596	E022,E090	2
chr7	40540918	40540968	E090	1
chr7	40541245	40541334	E006	1
chr7	40542698	40542748	E090	1
chr7	40545752	40546134	E006,E050,E057,E059,E088,E090,E119,E123,E125	9
chr7	40546793	40547121	E003,E004,E008,E017,E021,E022,E029,E046,E051,E055,E056,E057,E059,E093,E109,E114,E116,E119,E123,E124,E127	21
chr7	40547122	40547172	E083	1
chr7	40547181	40547231	E091	1
chr7	40547240	40547293	E021	1
chr7	40547405	40547482	E005	1
chr7	40547743	40547825	E124	1
chr7	40548377	40548457	E123	1
chr7	40548483	40548703	E007,E021,E083,E086,E121,E123	6
chr7	40548800	40549500	E007,E033,E057,E081,E086,E089,E090,E123,E126,E128	10
chr7	40550237	40550287	E021	1
chr7	40550736	40550799	E032	1
chr7	40551658	40551829	E081,E082	2
chr7	40551877	40551931	E081	1
chr7	40552382	40552436	E120	1
chr7	40552726	40552794	E007	1
chr7	40552808	40552848	E034	1
chr7	40553133	40553340	E109	1
chr7	40553649	40553897	E017,E055,E056,E125,E128	5
chr7	40554003	40554057	E081	1
chr7	40554617	40554671	E098	1
chr7	40554684	40554841	E082,E090,E109	3
chr7	40555724	40555774	E090	1
chr7	40555938	40556027	E098	1
chr7	40556070	40556261	E017,E055,E056,E089,E097,E119,E120,E121,E126,E128	10
chr7	40557295	40557345	E093	1
chr7	40558746	40558838	E120	1
chr7	40559224	40559441	E109	1
chr7	40559970	40560020	E050	1
chr7	40560262	40560312	E083	1
chr7	40560610	40560670	E006	1
chr7	40560720	40560805	E021	1
chr7	40560927	40560977	E109	1
chr7	40560991	40561209	E088,E109	2
chr7	40561217	40561277	E006	1
chr7	40561686	40561750	E124	1
chr7	40561956	40562036	E119	1
chr7	40564306	40564360	E127	1
chr7	40564622	40564672	E046	1
chr7	40564724	40565120	E006,E081,E125	3
chr7	40565133	40565241	E081	1
chr7	40565423	40565755	E017,E055,E056,E080,E081,E082,E083,E086,E089,E090,E093,E117,E120,E121,E123,E125,E126,E128	18
chr7	40565988	40566036	E080	1
chr7	40566618	40567692	E055,E056,E059,E081,E082,E083,E086,E088,E089,E090,E125,E126,E127,E128	14
chr7	40568942	40569005	E093	1
chr7	40569018	40569068	E021	1
chr7	40569451	40569501	E082	1
chr7	40569679	40569781	E055,E056	2
chr7	40569948	40570251	E017,E055,E056,E080,E086,E088,E089,E120,E121,E125,E126,E128	12
chr7	40570684	40570734	E021	1
chr7	40571607	40571938	E055,E126	2
chr7	40572067	40572306	E126	1
chr7	40572348	40572398	E055	1
chr7	40572969	40573025	E098	1
chr7	40573282	40573376	E097,E098	2
chr7	40573402	40573504	E119	1
chr7	40574328	40574408	E032	1
chr7	40574810	40574850	E086	1
chr7	40575018	40575078	E005	1
chr7	40575118	40576495	E004,E005,E006,E021,E028,E057,E059,E081,E083,E086,E117,E120,E121,E123,E125,E126,E127,E128	18
chr7	40577116	40577253	E123	1
chr7	40577347	40577458	E090,E123	2
chr7	40577821	40578420	E056,E082,E120,E121,E123,E125,E128	7
chr7	40578710	40578819	E021	1
chr7	40578898	40578981	E123	1
chr7	40579059	40579184	E123	1
chr7	40580775	40580859	E128	1
chr7	40580892	40581301	E006,E017,E028,E055,E056,E057,E088,E098,E119,E120,E121,E125,E126,E128	14
chr7	40581921	40581961	E086	1
chr7	40582628	40583608	E006,E017,E055,E056,E083,E086,E089,E090,E097,E125,E126,E128	12
chr7	40583658	40585244	E006,E017,E021,E022,E029,E050,E055,E056,E059,E080,E083,E086,E088,E089,E090,E091,E093,E097,E098,E120,E121,E123,E124,E125,E126,E128	26
chr7	40585251	40586005	E051,E059	2
chr7	40586116	40587229	E006,E017,E028,E029,E055,E056,E057,E059,E080,E084,E085,E086,E091,E100,E117,E119,E120,E121,E122,E123,E124,E125,E126,E127,E128	25
chr7	40587338	40587399	E097	1
chr7	40588192	40588232	E086	1
chr7	40588564	40588644	E059	1
chr7	40588719	40588805	E123	1
chr7	40589062	40589216	E059,E123,E125,E128	4
chr7	40589284	40590251	E006,E021,E059,E118,E123,E125,E128	7
chr7	40590368	40592310	E003,E004,E005,E006,E007,E017,E021,E028,E029,E050,E051,E055,E056,E057,E059,E080,E081,E083,E084,E085,E086,E088,E089,E090,E091,E093,E098,E100,E109,E116,E117,E119,E120,E121,E122,E123,E124,E125,E126,E127,E128	41
chr7	40592780	40592830	E093	1
chr7	40593281	40593331	E088	1
chr7	40593624	40594080	E022,E088,E127	3
chr7	40594361	40594444	E088	1
chr7	40594757	40594817	E086	1
chr7	40595051	40595199	E004,E080,E093	3
chr7	40595668	40595722	E127	1
chr7	40595730	40595783	E083,E109	2
chr7	40595875	40595952	E083	1
chr7	40596062	40596188	E028,E098	2
chr7	40598175	40598248	E090	1
chr7	40598755	40598859	E082,E123	2
chr7	40599303	40599353	E088	1
chr7	40599696	40599754	E093	1
chr7	40600589	40600707	E088	1
chr7	40600777	40600821	E097	1
chr7	40601101	40601199	E083	1
chr7	40602104	40602161	E051,E127	2
chr7	40602714	40602764	E082	1
chr7	40603641	40603727	E083,E088	2
chr7	40604254	40604310	E083	1
chr7	40604367	40604417	E121	1
chr7	40604451	40604638	E083,E120,E121,E123,E127	5
chr7	40604803	40604853	E083	1
chr7	40605509	40605559	E083	1
chr7	40605699	40606147	E007,E083,E121	3
chr7	40606489	40606789	E021,E083,E093	3
chr7	40606830	40606941	E017,E083	2
chr7	40607228	40607333	E083	1
chr7	40607536	40607586	E090	1
chr7	40607677	40607735	E083	1
chr7	40608218	40608268	E083	1
chr7	40608412	40608462	E083	1
chr7	40608817	40609306	E003,E004,E008,E021,E022,E082,E083,E127	8
chr7	40609412	40609472	E083	1
chr7	40609485	40609580	E008	1
chr7	40609869	40610431	E003,E004,E006,E007,E008,E017,E021,E022,E055,E056,E059,E081,E082,E083,E086,E088,E090,E093,E094,E097,E098,E120,E121,E123,E125,E126,E128	27
chr7	40610488	40610541	E021,E022	2
chr7	40610621	40610689	E083	1
chr7	40611130	40612045	E003,E004,E005,E006,E007,E017,E021,E022,E028,E055,E056,E057,E059,E083,E088,E089,E090,E091,E093,E097,E120,E121,E125,E126,E127,E128	26
chr7	40612327	40613211	E006,E007,E017,E029,E032,E055,E056,E057,E080,E083,E084,E086,E088,E089,E090,E092,E093,E097,E098,E100,E114,E120,E121,E125,E126,E128	26
chr7	40613226	40613331	E090	1
chr7	40613418	40613468	E090	1
chr7	40613550	40613793	E083,E090,E093,E121	4
chr7	40614096	40614146	E021	1
chr7	40614238	40614278	E086	1
chr7	40615035	40615075	E086	1
chr7	40615791	40615945	E007,E091	2
chr7	40616130	40616260	E021,E022,E126	3
chr7	40616458	40616604	E003,E004,E007,E021	4
chr7	40616772	40616835	E021	1
chr7	40616879	40616953	E100,E109	2
chr7	40618245	40618295	E022	1
chr7	40618624	40618689	E017	1
chr7	40618907	40619623	E003,E005,E006,E017,E021,E022,E028,E050,E051,E055,E056,E057,E059,E086,E093,E119,E120,E121,E123,E125,E126,E127,E128	23
chr7	40620443	40620639	E005,E006,E057,E091,E093,E124,E126	7
chr7	40620912	40621056	E090,E093,E116,E127	4
chr7	40621333	40621454	E089,E090,E098,E122	4
chr7	40621551	40621622	E122	1
chr7	40621668	40621756	E089,E090	2
chr7	40621902	40621977	E124	1
chr7	40622129	40622436	E029,E046,E050,E124	4
chr7	40623138	40623218	E119	1
chr7	40623224	40624360	E008,E021,E028,E055,E056,E057,E059,E081,E082,E088,E089,E090,E091,E097,E100,E118,E119,E120,E121,E122,E126,E127,E128	23
chr7	40624362	40625204	E005,E006,E007,E008,E017,E021,E022,E028,E029,E050,E051,E055,E056,E057,E059,E080,E119,E120,E121,E122,E123,E124,E125,E127,E128	25
chr7	40625854	40626284	E004,E005,E006,E017,E021,E022,E028,E029,E050,E051,E055,E056,E057,E059,E082,E086,E089,E090,E117,E119,E120,E121,E122,E123,E124,E125,E126,E127,E128	29
chr7	40626408	40626462	E126	1
chr7	40626512	40626761	E006	1
chr7	40627117	40627388	E006,E029,E050,E051,E057,E059,E117,E122,E124,E125,E126,E127	12
chr7	40630259	40630356	E051,E123	2
chr7	40633433	40633536	E005	1
chr7	40634128	40634178	E017	1
chr7	40634367	40634464	E022,E082,E128	3
chr7	40634503	40634632	E022	1
chr7	40634770	40635173	E017,E021,E059,E086,E125,E128	6
chr7	40635340	40635440	E059	1
chr7	40635541	40635835	E017,E055,E056,E059,E081,E082,E086,E126	8
chr7	40636133	40636274	E059	1
chr7	40636500	40636615	E059	1
chr7	40636733	40636815	E118	1
chr7	40636966	40637645	E059,E098,E118	3
chr7	40637646	40637775	E059	1
chr7	40637812	40637862	E083	1
chr7	40638312	40638362	E021	1
chr7	40638494	40639100	E029,E046,E050,E051,E088,E093,E124	7
chr7	40639311	40639413	E050	1
chr7	40639537	40639752	E029,E050,E051,E090,E093,E124	6
chr7	40639838	40639939	E083,E127	2
chr7	40639959	40640034	E021	1
chr7	40640189	40640233	E097	1
chr7	40640423	40640463	E086	1
chr7	40640822	40641030	E022,E125,E128	3
chr7	40641052	40641332	E017,E120,E121,E125,E128	5
chr7	40642061	40642439	E059	1
chr7	40642546	40642613	E081	1
chr7	40642791	40642845	E098	1
chr7	40642981	40643045	E124	1
chr7	40643792	40643842	E091	1
chr7	40644189	40644235	E086	1
chr7	40644314	40645018	E003,E004,E005,E006,E007,E008,E017,E021,E022,E028,E029,E050,E051,E055,E056,E059,E080,E081,E083,E084,E085,E086,E088,E089,E090,E091,E092,E093,E094,E097,E098,E100,E109,E114,E116,E118,E120,E121,E122,E123,E124,E125,E128	43
chr7	40645185	40645308	E124	1
chr7	40645401	40645451	E121	1
chr7	40645519	40645613	E123	1
chr7	40645774	40646061	E008,E022,E123	3
chr7	40646097	40646147	E021	1
chr7	40646155	40646235	E123	1
chr7	40646330	40646410	E123	1
chr7	40647039	40647089	E022	1
chr7	40647389	40647439	E050	1
chr7	40647449	40647553	E127	1
chr7	40647798	40647852	E120	1
chr7	40647918	40648510	E017,E021,E028,E055,E056,E057,E059,E080,E086,E117,E119,E120,E121,E127	14
chr7	40650131	40650567	E017,E021,E088,E089,E109	5
chr7	40650630	40650688	E088	1
chr7	40651059	40651627	E059,E084,E109,E123	4
chr7	40651824	40652194	E055,E056,E080,E086,E109	5
chr7	40652809	40652859	E093	1
chr7	40653680	40653730	E091	1
chr7	40654380	40654494	E097,E119	2
chr7	40655161	40655228	E003	1
chr7	40656959	40657168	E120,E121,E128	3
chr7	40657859	40657932	E083	1
chr7	40657998	40658052	E080	1
chr7	40659455	40659527	E109	1
chr7	40659814	40659919	E086,E118	2
chr7	40660018	40660068	E109	1
chr7	40660484	40660554	E118	1
chr7	40660829	40661051	E021,E089,E090	3
chr7	40661770	40661853	E082,E116	2
chr7	40662021	40662074	E097	1
chr7	40662339	40663092	E046,E055,E056,E057,E080,E084,E085,E086,E088,E092,E098,E109,E118,E126	14
chr7	40663236	40663371	E084	1
chr7	40663374	40663953	E005,E080,E085,E123	4
chr7	40664030	40664826	E004,E021,E022,E080,E084,E085,E086,E088,E089,E097,E109,E123,E125	13
chr7	40664870	40664934	E124	1
chr7	40665190	40665254	E124	1
chr7	40665370	40665482	E080,E123	2
chr7	40665546	40665626	E123	1
chr7	40665684	40665744	E005	1
chr7	40666151	40666251	E097	1
chr7	40666285	40666355	E122	1
chr7	40666414	40666567	E097,E122	2
chr7	40666637	40666796	E122	1
chr7	40667026	40667124	E022	1
chr7	40667136	40667290	E050,E055,E126	3
chr7	40668023	40668083	E005	1
chr7	40668121	40668174	E021,E086	2
chr7	40668699	40668773	E127	1
chr7	40669621	40669688	E124	1
chr7	40669840	40669896	E022	1
chr7	40670718	40670778	E121	1
chr7	40670975	40671045	E022,E081	2
chr7	40671585	40671625	E086	1
chr7	40671675	40671725	E051	1
chr7	40672253	40672323	E098	1
chr7	40673163	40673228	E127	1
chr7	40673642	40673731	E080	1
chr7	40673815	40673985	E033,E080	2
chr7	40674046	40674090	E080	1
chr7	40674245	40674308	E003	1
chr7	40675105	40675175	E086	1
chr7	40675855	40675905	E051	1
chr7	40676567	40676617	E022	1
chr7	40676677	40676774	E126	1
chr7	40676833	40676888	E007	1
chr7	40677337	40677387	E083	1
chr7	40677565	40677618	E083	1
chr7	40677749	40677842	E083	1
chr7	40677962	40678140	E083,E127	2
chr7	40678245	40678411	E083,E086	2
chr7	40678634	40678755	E050,E051,E120	3
chr7	40678802	40678992	E050,E051	2
chr7	40679548	40679608	E006	1
chr7	40679825	40679945	E006	1
chr7	40679956	40680745	E006,E017,E050,E051,E086,E088,E089,E090,E093,E120,E122,E125,E128	13
chr7	40680970	40681044	E093	1
chr7	40681241	40681385	E088,E090	2
chr7	40681414	40681632	E088,E093,E118	3
chr7	40681649	40681751	E118	1
chr7	40681900	40681950	E007	1
chr7	40682036	40682096	E005	1
chr7	40683017	40683106	E005	1
chr7	40683288	40684019	E005,E008,E080,E083,E090,E093,E126	7
chr7	40684048	40684943	E005,E017,E022,E050,E051,E057,E080,E083,E086,E093,E098,E109,E118,E125,E128	15
chr7	40685220	40685460	E022,E034,E082,E093	4
chr7	40685503	40685574	E005,E086	2
chr7	40686162	40686206	E080	1
chr7	40686284	40686334	E051	1
chr7	40686428	40686672	E007,E017,E028,E093,E125,E128	6
chr7	40687390	40687620	E017,E125,E128	3
chr7	40688146	40688196	E084	1
chr7	40688989	40689043	E081	1
chr7	40689346	40689401	E081	1
chr7	40689715	40689854	E086,E093	2
chr7	40691125	40691175	E093	1
chr7	40691383	40691443	E122	1
chr7	40693093	40693326	E007,E022	2
chr7	40693336	40693386	E082	1
chr7	40693438	40694492	E007,E081,E082,E121,E128	5
chr7	40694641	40694738	E093	1
chr7	40694954	40695009	E089,E090	2
chr7	40695013	40695438	E080,E090,E100,E120,E121	5
chr7	40695524	40695574	E090	1
chr7	40695883	40696005	E090	1
chr7	40696044	40696212	E055,E056,E089,E090,E126	5
chr7	40696281	40696679	E081,E082,E089,E090,E093	5
chr7	40696749	40696799	E090	1
chr7	40696829	40696879	E082	1
chr7	40698110	40699424	E006,E017,E021,E028,E055,E056,E057,E059,E080,E082,E083,E086,E088,E089,E090,E093,E098,E100,E119,E120,E121,E124,E125,E126,E127,E128	26
chr7	40699547	40699691	E121	1
chr7	40700622	40700705	E085,E093	2
chr7	40700958	40701021	E126	1
chr7	40701276	40701358	E086	1
chr7	40701442	40701622	E017,E055,E080,E082,E121,E126	6
chr7	40701638	40701804	E022,E051,E059,E120,E121	5
chr7	40701861	40702257	E080	1
chr7	40704138	40704218	E119	1
chr7	40704669	40704731	E090	1
chr7	40705552	40705612	E006	1
chr7	40706085	40706227	E121	1
chr7	40706337	40706387	E121	1
chr7	40706414	40706503	E086	1
chr7	40706613	40706730	E080,E091	2
chr7	40708483	40708533	E051	1
chr7	40708569	40708669	E021	1
chr7	40708845	40708988	E055,E126	2
chr7	40709710	40709750	E086	1
chr7	40709927	40710006	E007	1
chr7	40710260	40710320	E017	1
chr7	40711962	40712016	E127	1
chr7	40712811	40713433	E006,E017,E021,E028,E029,E050,E051,E055,E056,E057,E059,E093,E119,E120,E121,E122,E124,E125,E126,E127,E128	21
chr7	40713809	40714231	E028,E119,E120,E121,E125,E126,E128	7
chr7	40715071	40715758	E021,E022,E028,E057,E119,E126,E127	7
chr7	40715926	40716101	E017,E057,E119,E128	4
chr7	40716676	40716757	E021,E097	2
chr7	40716895	40716949	E127	1
chr7	40717104	40717182	E022,E128	2
chr7	40717495	40717567	E086,E100	2
chr7	40718138	40718305	E059	1
chr7	40718754	40719152	E059,E123	2
chr7	40719957	40720160	E007,E028,E126	3
chr7	40720176	40720697	E003,E004,E005,E007,E008,E017,E021,E022,E028,E050,E051,E055,E056,E057,E080,E081,E083,E084,E086,E091,E092,E093,E094,E109,E114,E116,E117,E119,E120,E121,E122,E123,E126,E127,E128	35
chr7	40720743	40720957	E007,E008,E081	3
chr7	40721143	40721193	E083	1
chr7	40721210	40721290	E116	1
chr7	40721717	40721790	E006	1
chr7	40721984	40722103	E003,E007,E022	3
chr7	40722130	40722620	E006,E007,E059,E089,E090,E091,E093,E097,E120,E121,E125,E126,E128	13
chr7	40722944	40722994	E022	1
chr7	40723792	40723842	E007	1
chr7	40723914	40723987	E017	1
chr7	40726344	40726404	E005	1
chr7	40726470	40726558	E017,E086	2
chr7	40729164	40729214	E007	1
chr7	40729263	40729365	E017,E086	2
chr7	40729433	40729495	E120	1
chr7	40730098	40730178	E119	1
chr7	40730264	40730333	E086	1
chr7	40730566	40730626	E006	1
chr7	40732696	40732810	E004	1
chr7	40733543	40733593	E090	1
chr7	40733672	40734567	E017,E028,E055,E056,E059,E088,E121,E126	8
chr7	40734832	40734896	E021	1
chr7	40736167	40736249	E126	1
chr7	40736478	40736552	E086	1
chr7	40736679	40736719	E086	1
chr7	40737312	40737617	E021,E028,E055,E056,E057,E091,E098,E119,E120,E126,E127	11
chr7	40737628	40737722	E021,E119	2
chr7	40737868	40738489	E017,E028,E055,E056,E057,E091,E120,E121,E125,E126,E127,E128	12
chr7	40738502	40738568	E120	1
chr7	40738616	40738727	E128	1
chr7	40738759	40738809	E017	1
chr7	40739070	40739183	E119	1
chr7	40739690	40739747	E120	1
chr7	40739877	40739931	E126	1
chr7	40740212	40741082	E003,E004,E005,E008,E017,E021,E022,E028,E034,E055,E056,E059,E083,E086,E088,E091,E093,E116,E117,E119,E120,E121,E125,E126,E127,E128	26
chr7	40741096	40741198	E056,E090	2
chr7	40741342	40741396	E033,E086,E088	3
chr7	40741408	40741458	E050	1
chr7	40741506	40742010	E005,E006,E021,E028,E034,E050,E055,E056,E057,E059,E082,E086,E088,E090,E091,E097,E117,E119,E121,E123	20
chr7	40742061	40742333	E005,E028,E080,E082,E090,E093	6
chr7	40742371	40742421	E092	1
chr7	40743058	40743127	E006	1
chr7	40743528	40743618	E022	1
chr7	40743839	40744143	E003,E004,E005,E021,E022,E050,E091,E114,E120,E122,E127	11
chr7	40744458	40744508	E082	1
chr7	40745149	40745201	E083	1
chr7	40746123	40746798	E028,E057,E086,E119,E126,E127	6
chr7	40746887	40746937	E082	1
chr7	40746959	40747178	E083,E086,E089,E090,E127	5
chr7	40747442	40747486	E097	1
chr7	40747679	40747739	E080	1
chr7	40748140	40748297	E021,E029,E093	3
chr7	40748385	40748435	E091	1
chr7	40748443	40749202	E006,E021,E028,E029,E055,E056,E057,E059,E116,E117,E119,E120,E122,E126,E127	15
chr7	40749478	40749591	E119	1
chr7	40751226	40751847	E028,E057,E098,E119,E127	5
chr7	40751854	40752197	E081,E082,E088,E090	4
chr7	40752578	40752667	E059	1
chr7	40752777	40752857	E059	1
chr7	40753259	40753375	E007	1
chr7	40753829	40753923	E055,E088	2
chr7	40753931	40755109	E006,E017,E021,E055,E056,E057,E083,E086,E088,E089,E090,E097,E120,E121,E122,E125,E126,E127,E128	19
chr7	40755119	40755177	E090	1
chr7	40755313	40755464	E081,E083,E086,E090,E120,E128	6
chr7	40755516	40756033	E004,E005,E006,E017,E021,E022,E028,E046,E050,E055,E056,E083,E086,E089,E090,E092,E100,E117,E118,E120,E121,E122,E125,E126,E127,E128	26
chr7	40756708	40757444	E003,E004,E005,E006,E007,E008,E017,E021,E022,E028,E055,E056,E057,E059,E080,E083,E084,E085,E086,E088,E089,E090,E091,E092,E093,E094,E097,E098,E100,E109,E114,E116,E117,E118,E119,E120,E121,E122,E123,E125,E126,E127,E128	43
chr7	40757548	40757663	E097	1
chr7	40757803	40758050	E021,E055,E056,E083,E088,E090,E121,E126	8
chr7	40758083	40758163	E119	1
chr7	40758366	40758460	E055,E097	2
chr7	40758618	40758698	E116	1
chr7	40759693	40760496	E004,E006,E007,E017,E021,E028,E055,E056,E057,E059,E080,E119,E120,E121,E122,E125,E126,E127,E128	19
chr7	40760545	40761578	E006,E055,E056,E081,E082,E083,E086,E090,E098,E120,E121,E125,E126,E128	14
chr7	40761661	40761884	E032,E080,E081,E082,E083,E120,E121,E124	8
chr7	40761894	40762192	E022,E081,E083,E086,E089,E090,E121,E125,E126,E128	10
chr7	40762441	40762958	E021,E022,E056,E080,E088,E089,E126	7
chr7	40763433	40763953	E055,E056,E089,E090,E126	5
chr7	40764604	40764742	E003,E021,E083,E123	4
chr7	40766181	40766543	E003,E008,E021,E022,E091	5
chr7	40766831	40766926	E055,E082	2
chr7	40770375	40770446	E046	1
chr7	40770657	40770787	E004	1
chr7	40771183	40771233	E021	1
chr7	40771386	40771461	E017	1
chr7	40771678	40771728	E021	1
chr7	40771952	40772008	E127	1
chr7	40772163	40772416	E050,E091,E098,E117,E123	5
chr7	40772662	40773892	E004,E005,E006,E050,E051,E055,E059,E080,E083,E084,E086,E088,E089,E091,E092,E094,E117,E118,E120,E121,E122,E123,E125,E128	24
chr7	40774098	40774148	E083	1
chr7	40774610	40774699	E008	1
chr7	40774995	40775068	E007,E122	2
chr7	40775387	40775468	E091	1
chr7	40775556	40775667	E022	1
chr7	40776676	40776726	E022	1
chr7	40781986	40782088	E046	1
chr7	40782143	40782221	E021	1
chr7	40783033	40783083	E082	1
chr7	40783149	40783203	E080	1
chr7	40783948	40784050	E022,E127	2
chr7	40784258	40784502	E004,E120	2
chr7	40784511	40784561	E083	1
chr7	40785879	40786157	E004,E021,E022,E083,E086,E093	6
chr7	40786437	40786552	E128	1
chr7	40786778	40787814	E003,E004,E007,E008,E017,E028,E055,E056,E057,E080,E086,E091,E093,E114,E117,E119,E120,E121,E125,E126,E127,E128	22
chr7	40788361	40788511	E004,E021,E083,E093	4
chr7	40788549	40788641	E121	1
chr7	40789060	40789110	E021	1
chr7	40789269	40789839	E003,E005,E007,E008,E017,E021,E022,E055,E056,E057,E117,E120,E121,E125,E126,E127,E128	17
chr7	40791310	40791408	E005,E119	2
chr7	40791788	40791828	E086	1
chr7	40792432	40793692	E006,E021,E022,E028,E055,E056,E057,E059,E117,E119,E120,E127	12
chr7	40793807	40793857	E109	1
chr7	40793890	40794061	E117	1
chr7	40794088	40794265	E004,E017,E021,E083	4
chr7	40794677	40794727	E021	1
chr7	40794986	40795470	E004,E005,E022,E050,E055,E056,E080,E081,E083,E084,E085,E088,E091,E093,E094,E109,E114,E117,E118,E120,E125,E126	22
chr7	40796234	40796278	E097	1
chr7	40796500	40796583	E007	1
chr7	40796592	40797193	E003,E004,E007,E008,E021,E022,E083,E086,E088,E089,E090,E097,E098,E122,E125,E128	16
chr7	40797655	40797705	E021	1
chr7	40797738	40797806	E007	1
chr7	40798203	40798539	E007,E050,E051,E081,E088,E090,E097,E127	8
chr7	40798586	40798630	E097	1
chr7	40798768	40798863	E080,E097	2
chr7	40799150	40799238	E050	1
chr7	40799542	40799592	E089	1
chr7	40799880	40800957	E006,E055,E056,E059,E080,E086,E088,E089,E117,E118,E119,E120,E126	13
chr7	40801295	40801398	E007,E127	2
chr7	40801430	40802377	E003,E006,E007,E008,E017,E021,E022,E056,E081,E082,E083,E086,E088,E089,E090,E092,E119,E125,E126,E128	20
chr7	40802853	40804532	E003,E004,E006,E007,E008,E017,E021,E022,E028,E050,E055,E056,E057,E059,E080,E084,E086,E088,E089,E090,E091,E094,E117,E119,E120,E121,E123,E125,E126,E127,E128	31
chr7	40804571	40804949	E006,E121	2
chr7	40805297	40805585	E007,E050,E051,E093,E121,E128	6
chr7	40806608	40806658	E021	1
chr7	40807375	40807425	E022	1
chr7	40807887	40807937	E109	1
chr7	40809287	40809327	E086	1
chr7	40809647	40809750	E089,E127	2
chr7	40809918	40809973	E007	1
chr7	40810015	40810083	E091,E127	2
chr7	40810172	40810267	E022,E080	2
chr7	40810510	40810580	E118	1
chr7	40811676	40812084	E050,E093,E097,E120,E121,E125,E128	7
chr7	40812331	40812381	E093	1
chr7	40813004	40813088	E090	1
chr7	40813142	40813192	E090	1
chr7	40813201	40813273	E125	1
chr7	40813351	40813521	E021,E090	2
chr7	40813557	40813597	E086	1
chr7	40813716	40813897	E090,E097,E127	3
chr7	40814710	40814791	E127	1
chr7	40814823	40814898	E051,E126	2
chr7	40814980	40815038	E083	1
chr7	40816325	40816424	E029	1
chr7	40816559	40816639	E051	1
chr7	40816653	40816773	E005	1
chr7	40816908	40816948	E086	1
chr7	40817190	40817256	E022	1
chr7	40817382	40817432	E021	1
chr7	40817500	40817804	E008,E021,E116,E120,E121	5
chr7	40818219	40818269	E022	1
chr7	40818502	40818572	E086,E093,E097,E125,E128	5
chr7	40818727	40818834	E086,E092	2
chr7	40818883	40819232	E007,E017,E085,E088,E092,E097	6
chr7	40819466	40819506	E086	1
chr7	40819553	40819603	E007	1
chr7	40819674	40819843	E088,E092,E097	3
chr7	40819921	40820457	E017,E080,E081,E088,E090,E092,E093,E097,E100,E121,E125,E126,E128	13
chr7	40820498	40820555	E088	1
chr7	40820635	40820791	E080,E088,E097,E125,E128	5
chr7	40820818	40821076	E007,E080,E088,E098	4
chr7	40821132	40821227	E088	1
chr7	40822491	40822858	E006,E017,E022,E050,E056,E089,E093,E120,E121,E125,E126,E128	12
chr7	40822891	40822941	E082	1
chr7	40823334	40823394	E125	1
chr7	40823722	40824196	E006,E083,E120,E121,E125,E128	6
chr7	40825074	40825124	E082	1
chr7	40825459	40825516	E022	1
chr7	40825539	40825658	E021	1
chr7	40827105	40827155	E007	1
chr7	40827451	40827509	E090	1
chr7	40827545	40827595	E085	1
chr7	40827649	40827709	E029	1
chr7	40827954	40828043	E093	1
chr7	40829131	40829210	E125	1
chr7	40829522	40829586	E124	1
chr7	40830530	40830610	E089,E090	2
chr7	40830817	40830895	E088	1
chr7	40831006	40831056	E089	1
chr7	40831139	40831483	E088,E089,E090	3
chr7	40831528	40831659	E055,E089,E090,E121,E126	5
chr7	40832077	40832182	E116	1
chr7	40832215	40832272	E126	1
chr7	40832394	40832444	E021	1
chr7	40832739	40833118	E017,E055,E056,E057,E100,E120,E121,E125,E126,E128	10
chr7	40833269	40833349	E119	1
chr7	40834984	40835034	E082	1
chr7	40835204	40835537	E021,E081,E082,E088,E089,E090,E097,E098	8
chr7	40835616	40835811	E097	1
chr7	40835914	40835974	E127	1
chr7	40836668	40836708	E086	1
chr7	40837036	40837090	E127	1
chr7	40837098	40837138	E086	1
chr7	40837239	40837283	E097	1
chr7	40838607	40838657	E090	1
chr7	40838700	40838824	E003	1
chr7	40839246	40839300	E127	1
chr7	40839357	40839425	E090	1
chr7	40839577	40839955	E003,E022,E083,E086,E088,E089,E090,E120,E121,E126	10
chr7	40840326	40840426	E083	1
chr7	40840475	40840809	E006,E021,E022,E055,E056,E083,E085,E088,E090,E093,E100,E120,E121,E126	14
chr7	40840894	40841074	E003,E055,E056	3
chr7	40841193	40841312	E055,E056,E126,E127	4
chr7	40841367	40841423	E090	1
chr7	40841598	40842047	E006,E046,E055,E056,E057,E120,E121,E124,E125	9
chr7	40842217	40842360	E028,E055,E056,E057,E120,E123	6
chr7	40843003	40843047	E080	1
chr7	40844281	40845625	E006,E022,E055,E056,E081,E084,E089,E090,E098,E117,E120,E121,E125,E126,E128	15
chr7	40846388	40846509	E121	1
chr7	40847020	40847070	E021	1
chr7	40847125	40847179	E033	1
chr7	40847216	40847266	E093	1
chr7	40847340	40847413	E120	1
chr7	40847444	40848962	E004,E005,E006,E017,E021,E028,E046,E055,E056,E057,E059,E091,E093,E097,E098,E117,E119,E120,E121,E122,E125,E126,E127,E128	24
chr7	40849080	40849208	E120	1
chr7	40849342	40849394	E121	1
chr7	40849649	40849699	E121	1
chr7	40849837	40850320	E006,E028,E055,E056,E059,E120,E121,E125,E126,E128	10
chr7	40850327	40850490	E056,E126	2
chr7	40850903	40850963	E122	1
chr7	40851340	40851687	E056,E057,E126	3
chr7	40853050	40853124	E017	1
chr7	40853168	40853286	E121	1
chr7	40853340	40853801	E022,E120,E121	3
chr7	40854300	40854405	E098,E120,E121,E126,E127	5
chr7	40854654	40854734	E057	1
chr7	40854744	40854857	E051,E093	2
chr7	40854874	40855974	E017,E021,E028,E055,E056,E057,E098,E119,E120,E121,E124,E125,E126,E127,E128	15
chr7	40855986	40856066	E028,E055	2
chr7	40856114	40856299	E057	1
chr7	40856594	40856676	E057	1
chr7	40857156	40857280	E057	1
chr7	40857696	40857776	E057	1
chr7	40857968	40858051	E055,E056,E126	3
chr7	40862192	40862827	E017,E021,E022,E028,E055,E056,E057,E083,E119,E120,E121,E125,E128	13
chr7	40862999	40863128	E083,E119,E121	3
chr7	40863432	40863555	E082,E090,E119	3
chr7	40863593	40863703	E055,E121,E126	3
chr7	40863805	40864546	E017,E028,E056,E057,E119,E120,E121,E126,E127	9
chr7	40864557	40864607	E055	1
chr7	40864640	40864690	E050	1
chr7	40864869	40864977	E059	1
chr7	40865332	40865389	E022	1
chr7	40865568	40865618	E090	1
chr7	40865645	40865739	E090,E119	2
chr7	40865743	40865783	E086	1
chr7	40865819	40867697	E003,E004,E005,E006,E007,E008,E017,E021,E022,E028,E055,E056,E057,E059,E082,E083,E084,E085,E086,E089,E090,E091,E093,E097,E100,E109,E117,E119,E120,E121,E125,E126,E127,E128	34
chr7	40867698	40867829	E121,E126	2
chr7	40867917	40867986	E017	1
chr7	40868465	40868515	E017	1
chr7	40868607	40869104	E081,E083,E089,E090,E120,E121,E126	7
chr7	40869243	40869293	E022	1
chr7	40869605	40869804	E056,E121,E126	3
chr7	40869916	40869966	E022	1
chr7	40870554	40870891	E055,E056,E086,E126	4
chr7	40871478	40871528	E083	1
chr7	40871784	40872334	E005,E028,E091,E093,E097,E119,E120,E127	8
chr7	40872349	40872407	E091	1
chr7	40872679	40872776	E090,E127	2
chr7	40872789	40873820	E003,E006,E008,E017,E021,E028,E050,E051,E055,E056,E057,E080,E081,E082,E083,E086,E088,E089,E090,E097,E117,E119,E120,E121,E125,E126,E127,E128	28
chr7	40874868	40874918	E090	1
chr7	40875032	40875146	E119	1
chr7	40875149	40875215	E097	1
chr7	40875259	40875421	E057,E098	2
chr7	40875801	40876180	E017,E028,E032,E050,E051,E055,E056,E057,E116,E117,E119,E127	12
chr7	40878891	40879031	E119,E127	2
chr7	40879416	40879987	E004,E017,E028,E057,E117,E120,E121,E122,E125,E127,E128	11
chr7	40881916	40882050	E119	1
chr7	40882222	40882279	E093	1
chr7	40882308	40882898	E028,E057,E093,E119,E120	5
chr7	40882973	40883866	E017,E028,E055,E056,E057,E080,E091,E093,E098,E119,E120,E121,E125,E126,E127,E128	16
chr7	40884835	40884898	E122	1
chr7	40885136	40885290	E090,E119	2
chr7	40885575	40885926	E017,E089,E090	3
chr7	40886283	40886406	E081,E082	2
chr7	40886429	40886519	E127	1
chr7	40886615	40886676	E090	1
chr7	40886905	40886955	E022	1
chr7	40887500	40887888	E004,E005,E092,E117,E121,E123,E128	7
chr7	40888004	40888076	E086	1
chr7	40888083	40888133	E046	1
chr7	40888211	40888459	E004,E059,E120,E121,E125,E128	6
chr7	40888509	40888664	E017,E055,E056,E120,E126	5
chr7	40889128	40889188	E007	1
chr7	40889266	40889642	E006,E017,E021,E022,E028,E083,E119,E120,E121,E124,E126,E127	12
chr7	40889645	40889695	E021	1
chr7	40889723	40889945	E017,E028,E055,E056,E057,E080,E119,E120,E121,E125,E126,E128	12
chr7	40890072	40890122	E114	1
chr7	40890500	40890580	E007	1
chr7	40890728	40890818	E116	1
chr7	40891194	40891274	E093	1
chr7	40891691	40891741	E082	1
chr7	40891972	40892047	E046	1
chr7	40892290	40892340	E022	1
chr7	40893544	40893653	E080	1
chr7	40894299	40894349	E021	1
chr7	40897388	40897438	E114	1
chr7	40899010	40899135	E057	1
chr7	40899304	40900171	E017,E028,E057,E117,E119,E126,E127	7
chr7	40900925	40901571	E055,E057,E059,E119,E126,E127	6
chr7	40901940	40902006	E021	1
chr7	40902201	40902319	E022,E086	2
chr7	40902541	40902581	E086	1
chr7	40904210	40904282	E093	1
chr7	40904301	40904432	E022,E055,E119	3
chr7	40905111	40905427	E004,E007,E022,E109,E121	5
chr7	40905442	40905565	E004,E006,E007,E092	4
chr7	40905613	40905709	E004,E007	2
chr7	40905826	40905876	E022	1
chr7	40906091	40906534	E003,E004,E005,E008,E021,E022,E055,E056,E057,E081,E082,E083,E086,E089,E090,E091,E097,E098,E114,E121,E125,E126,E128	23
chr7	40907399	40907514	E050,E123	2
chr7	40907614	40907681	E017	1
chr7	40908652	40908702	E121	1
chr7	40908764	40908823	E109	1
chr7	40908952	40909002	E021	1
chr7	40909024	40909084	E004	1
chr7	40909655	40909709	E056	1
chr7	40909759	40910117	E004,E005,E007,E017,E021,E022,E056,E091,E117,E120,E121,E126,E128	13
chr7	40910701	40911003	E021,E057	2
chr7	40911267	40911317	E050	1
chr7	40911683	40911733	E022	1
chr7	40912484	40912583	E022	1
chr7	40912902	40913182	E055,E056,E094,E109,E126	5
chr7	40913492	40913552	E086	1
chr7	40914436	40914668	E055,E056,E081,E090,E126	5
chr7	40916344	40916411	E081	1
chr7	40916421	40916471	E082	1
chr7	40918423	40918482	E055	1
chr7	40919344	40919394	E082	1
chr7	40919475	40920158	E021,E055,E056,E086,E089,E090,E091,E109,E120,E121,E122,E125,E126,E128	14
chr7	40920193	40920589	E028,E055,E056,E086,E088,E089,E090,E120,E121,E122,E125,E126,E128	13
chr7	40920926	40921556	E059,E086	2
chr7	40921663	40921786	E056,E086	2
chr7	40921801	40922361	E006,E055,E056,E084,E085,E086,E109,E120	8
chr7	40922562	40922841	E055,E086,E097,E100	4
chr7	40922851	40922901	E109	1
chr7	40923048	40923108	E125	1
chr7	40923404	40924185	E007,E017,E022,E055,E056,E089,E090,E093,E097,E120,E121,E125,E126,E128	14
chr7	40924388	40924568	E120,E121,E128	3
chr7	40924996	40925061	E032,E090	2
chr7	40925177	40925469	E017,E028,E046,E055,E056,E057,E059,E080,E083,E089,E090,E100,E120,E121,E122,E125,E126,E128	18
chr7	40926225	40926355	E120,E121	2
chr7	40926469	40926519	E121	1
chr7	40926568	40927207	E017,E028,E055,E056,E057,E120,E121,E122,E125,E126,E127,E128	12
chr7	40927809	40927873	E124	1
chr7	40927945	40927995	E007	1
chr7	40928219	40928478	E100,E109	2
chr7	40928480	40928555	E098,E125	2
chr7	40928646	40929018	E090,E093,E120,E126	4
chr7	40929198	40929274	E055,E056	2
chr7	40929306	40929376	E118	1
chr7	40929388	40929448	E109	1
chr7	40930902	40930952	E022	1
chr7	40936472	40936587	E017	1
chr7	40937236	40937286	E007	1
chr7	40937873	40937927	E081	1
chr7	40938064	40938115	E032,E097	2
chr7	40938379	40940919	E021,E055,E056,E057,E059,E082,E086,E089,E090,E091,E098,E100,E114,E117,E120,E121,E125,E126,E127,E128	20
chr7	40941063	40941210	E090	1
chr7	40941426	40941549	E089,E090	2
chr7	40941626	40941691	E090	1
chr7	40942459	40942509	E091	1
chr7	40943103	40943177	E050	1
chr7	40943248	40943381	E093,E124	2
chr7	40943526	40943821	E056,E086	2
chr7	40944200	40944250	E022	1
chr7	40946285	40946352	E022	1
chr7	40946353	40946667	E003,E004,E007,E008,E017,E021,E022,E056,E057,E090,E091,E117,E120,E125,E126,E128	16
chr7	40946722	40946933	E017,E057,E119,E120,E121,E125	6
chr7	40948745	40948834	E086	1
chr7	40948879	40949665	E081,E083,E086,E089,E090,E117	6
chr7	40949831	40950096	E006,E033,E090,E117	4
chr7	40950556	40950606	E022	1
chr7	40951259	40951455	E057,E081,E086,E117	4
chr7	40951598	40951655	E097	1
chr7	40951777	40952499	E006,E056,E057,E086,E097,E119,E126,E127	8
chr7	40953131	40953188	E121	1
chr7	40954100	40955498	E005,E006,E017,E051,E055,E056,E057,E080,E091,E114,E117,E120,E121,E125,E127,E128	16
chr7	40955942	40956042	E117	1
chr7	40956064	40956185	E091	1
chr7	40956449	40956762	E006,E017,E055,E056,E091,E117,E120,E121,E125,E128	10
chr7	40957194	40957269	E006	1
chr7	40957319	40957379	E125	1
chr7	40957596	40957684	E007	1
chr7	40958059	40959166	E005,E006,E017,E022,E028,E055,E056,E057,E083,E091,E098,E100,E114,E116,E117,E119,E120,E121,E123,E125,E126,E127,E128	23
chr7	40959350	40959622	E006,E032,E083,E091,E121	5
chr7	40959641	40959695	E033	1
chr7	40960066	40960116	E022	1
chr7	40960285	40960339	E098	1
chr7	40960568	40960640	E091	1
chr7	40960674	40960724	E093	1
chr7	40961012	40962789	E004,E005,E006,E017,E028,E055,E056,E057,E059,E080,E091,E098,E114,E117,E119,E120,E121,E124,E125,E126,E127,E128	22
chr7	40962826	40962957	E057	1
chr7	40963224	40963487	E055,E056,E057,E119,E121,E126	6
chr7	40963608	40963658	E093	1
chr7	40963914	40964004	E121	1
chr7	40964084	40964212	E050,E121	2
chr7	40964842	40964949	E057	1
chr7	40965677	40965741	E124	1
chr7	40970582	40970805	E059	1
chr7	40973999	40974049	E007	1
chr7	40975337	40975429	E057	1
chr7	40977460	40977510	E082	1
chr7	40977598	40977757	E003,E007,E021,E022,E082	5
chr7	40977887	40977937	E007	1
chr7	40982434	40982488	E127	1
chr7	40984623	40985062	E022,E028,E057,E120,E121,E127	6
chr7	40985087	40985282	E032,E057	2
chr7	40985406	40985793	E022,E028,E055,E056,E057,E120,E121,E126,E127	9
chr7	40986053	40986233	E007,E126,E127	3
chr7	40986761	40986821	E006	1
chr7	40987203	40987297	E088,E127	2
chr7	40987321	40987465	E088,E119	2
chr7	40987856	40988153	E006,E017,E051,E088,E120	5
chr7	40998678	40999133	E083	1
chr7	40999513	40999597	E021,E033	2
chr7	40999730	40999780	E083	1
chr7	40999949	41000038	E089	1
chr7	41000561	41000607	E097	1
chr7	41000768	41000818	E114	1
chr7	41001685	41001765	E123	1
chr7	41002060	41002130	E093	1
chr7	41003782	41003822	E034	1
chr7	41003972	41004022	E021	1
chr7	41004203	41004253	E051	1
chr7	41004448	41004579	E116	1
chr7	41004652	41004735	E086,E090	2
chr7	41004751	41004995	E083,E088,E090	3
chr7	41005214	41005294	E059	1
chr7	41005375	41005685	E028,E059,E116	3
chr7	41005692	41005790	E116	1
chr7	41005911	41005971	E005	1
chr7	41006092	41006175	E116	1
chr7	41006181	41006231	E121	1
chr7	41006396	41006539	E120,E125,E128	3
chr7	41008005	41008080	E086	1
chr7	41008207	41008268	E005	1
chr7	41008491	41008531	E086	1
chr7	41008623	41008685	E098	1
chr7	41009180	41009237	E086	1
chr7	41009293	41009401	E083,E086,E120	3
chr7	41009505	41009584	E086,E088,E090,E092	4
chr7	41009813	41009853	E086	1
chr7	41010513	41010563	E022	1
chr7	41010744	41010784	E086	1
chr7	41011137	41011201	E022	1
chr7	41011249	41011299	E083	1
chr7	41011366	41011429	E127	1
chr7	41011757	41011887	E021	1
chr7	41011933	41012828	E003,E004,E005,E008,E021,E022,E080,E083,E086,E094,E119	11
chr7	41012954	41013025	E055	1
chr7	41013135	41013186	E022	1
chr7	41014927	41014967	E086	1
chr7	41015148	41015294	E126	1
chr7	41015472	41015549	E126	1
chr7	41016252	41016316	E124	1
chr7	41016627	41016767	E008,E086	2
chr7	41016784	41016879	E081,E084	2
chr7	41017007	41018151	E004,E007,E017,E028,E055,E081,E082,E083,E086,E117,E120,E127,E128	13
chr7	41018337	41018437	E017,E121	2
chr7	41018813	41018853	E086	1
chr7	41018907	41019196	E004,E005,E006,E017,E050,E121,E125,E128	8
chr7	41020255	41020309	E098	1
chr7	41020565	41020634	E114	1
chr7	41021472	41021522	E093	1
chr7	41021956	41022106	E117	1
chr7	41022613	41022742	E006,E126	2
chr7	41022785	41023158	E055,E086,E089,E090,E092,E100,E126	7
chr7	41023595	41023656	E022	1
chr7	41023987	41024071	E127	1
chr7	41025009	41025302	E117,E120	2
chr7	41025325	41025469	E086,E117	2
chr7	41025537	41027171	E006,E007,E017,E028,E055,E056,E057,E083,E084,E086,E088,E091,E092,E093,E094,E098,E100,E109,E114,E117,E119,E120,E121,E125,E126,E128	26
chr7	41027219	41027525	E006,E017,E055,E117,E125,E128	6
chr7	41027835	41027889	E127	1
chr7	41029817	41029966	E083,E120	2
chr7	41030250	41030317	E086	1
chr7	41030393	41030443	E121	1
chr7	41030459	41030767	E055,E056,E109,E120,E125,E126,E127,E128	8
chr7	41031697	41031777	E059	1
chr7	41033093	41033143	E017	1
chr7	41033150	41033211	E122	1
chr7	41033238	41033288	E082	1
chr7	41033457	41033507	E007	1
chr7	41033523	41033567	E097	1
chr7	41033617	41033667	E051	1
chr7	41034487	41034537	E093	1
chr7	41034743	41034793	E032	1
chr7	41035062	41035209	E090	1
chr7	41035226	41035326	E090,E117	2
chr7	41035344	41036890	E005,E021,E022,E055,E081,E082,E083,E086,E089,E090,E093,E098,E117,E120,E121,E125,E128	17
chr7	41036922	41036984	E003	1
chr7	41037007	41037229	E008,E034,E056,E117	4
chr7	41038438	41038568	E119	1
chr7	41039035	41039117	E127	1
chr7	41039848	41039950	E082,E124	2
chr7	41041087	41041141	E120	1
chr7	41041417	41041790	E005,E007,E017,E051,E057,E088,E091,E117,E126,E128	10
chr7	41042057	41042128	E091,E127	2
chr7	41042326	41044034	E003,E004,E005,E006,E007,E008,E017,E021,E022,E028,E029,E032,E033,E046,E050,E051,E055,E056,E057,E059,E080,E081,E082,E083,E086,E088,E090,E091,E092,E093,E098,E109,E114,E116,E117,E118,E119,E120,E121,E122,E123,E124,E125,E126,E127,E128	46
chr7	41044061	41044273	E051,E081,E119	3
chr7	41044277	41047963	E004,E005,E006,E007,E017,E021,E022,E028,E029,E050,E051,E055,E056,E057,E059,E081,E082,E083,E086,E088,E089,E090,E091,E094,E098,E100,E114,E117,E119,E120,E121,E124,E125,E126,E127,E128	36
chr7	41047997	41048242	E007,E017,E021,E028,E057,E125,E127	7
chr7	41048395	41048436	E086	1
chr7	41048665	41048738	E021,E128	2
chr7	41049493	41049543	E055	1
chr7	41049709	41049798	E124	1
chr7	41049832	41051020	E006,E017,E021,E029,E046,E050,E055,E056,E057,E080,E083,E085,E088,E089,E090,E091,E092,E093,E094,E097,E098,E100,E117,E120,E121,E122,E124,E125,E126,E128	30
chr7	41051213	41051346	E090	1
chr7	41051481	41051618	E090,E100	2
chr7	41051640	41052204	E007,E021,E059,E081,E082,E089,E090,E097,E098,E125	10
chr7	41052390	41052612	E090	1
chr7	41052687	41053130	E017,E082,E089,E090,E120,E121,E125,E128	8
chr7	41053237	41053309	E090	1
chr7	41054153	41054231	E022	1
chr7	41055212	41055252	E086	1
chr7	41055540	41055599	E093	1
chr7	41056077	41056157	E119	1
chr7	41056344	41056407	E127	1
chr7	41057061	41057111	E022	1
chr7	41057486	41057536	E051	1
chr7	41057969	41058051	E082	1
chr7	41058195	41058246	E021	1
chr7	41058940	41058992	E090	1
chr7	41059277	41059381	E003,E022,E090,E121	4
chr7	41059479	41060147	E081,E082,E089,E090,E119,E120,E121	7
chr7	41060628	41060678	E022	1
chr7	41060815	41060898	E006	1
chr7	41062778	41062838	E029	1
chr7	41063242	41063309	E003	1
chr7	41063549	41063611	E093	1
chr7	41063690	41063750	E003	1
chr7	41063804	41064041	E120,E125,E128	3
chr7	41064245	41064295	E007	1
chr7	41065008	41065058	E021	1
chr7	41065516	41065715	E086,E093,E098,E122,E128	5
chr7	41065873	41065932	E121	1
chr7	41065980	41066030	E017	1
chr7	41066191	41066245	E121	1
chr7	41066646	41066700	E120	1
chr7	41066723	41067838	E004,E005,E006,E017,E021,E022,E028,E046,E055,E056,E057,E059,E080,E091,E097,E117,E119,E120,E121,E125,E126,E127,E128	23
chr7	41067903	41069551	E005,E006,E017,E022,E028,E051,E055,E056,E057,E080,E086,E091,E097,E114,E117,E119,E120,E121,E125,E126,E127,E128	22
chr7	41069606	41069807	E006,E125	2
chr7	41069986	41070026	E086	1
chr7	41070027	41070087	E006	1
chr7	41070196	41070702	E006,E017,E028,E055,E056,E057,E080,E117,E120,E125,E127,E128	12
chr7	41071065	41071129	E080	1
chr7	41071191	41071479	E091	1
chr7	41071667	41071722	E093	1
chr7	41071832	41071886	E120	1
chr7	41072704	41072754	E093	1
chr7	41073026	41073612	E006,E017,E028,E055,E056,E057,E093,E114,E120,E125,E127,E128	12
chr7	41073617	41073703	E006	1
chr7	41073775	41073851	E093	1
chr7	41074188	41074287	E007,E034	2
chr7	41074556	41074606	E007	1
chr7	41074609	41074659	E093	1
chr7	41074812	41074863	E007,E093	2
chr7	41074953	41075003	E093	1
chr7	41075366	41075911	E003,E004,E006,E007,E008,E021,E022,E050,E051,E059,E086,E093,E098,E128	14
chr7	41075965	41076027	E007	1
chr7	41076086	41076175	E021,E093	2
chr7	41076337	41076449	E114	1
chr7	41076506	41076583	E017	1
chr7	41076644	41076760	E093	1
chr7	41076761	41076966	E090,E093	2
chr7	41077099	41078083	E021,E022,E080,E086,E089,E090,E092,E097,E121	9
chr7	41078129	41078482	E090	1
chr7	41078643	41078724	E022,E128	2
chr7	41078856	41079502	E006,E017,E051,E056,E089,E090,E098,E100,E120,E121,E125,E127,E128	13
chr7	41079519	41080218	E006,E007,E022,E089,E090,E098,E100	7
chr7	41080512	41080566	E100	1
chr7	41082678	41082738	E005	1
chr7	41083949	41083999	E083	1
chr7	41084015	41084128	E083,E086,E088,E089,E090,E122	6
chr7	41084462	41084519	E086	1
chr7	41085100	41085594	E003,E004,E017,E021,E022,E028,E057,E081,E082,E083,E086,E088,E091,E092,E094,E097,E098,E109,E114,E118,E119,E127	22
chr7	41085710	41088031	E004,E005,E006,E017,E021,E022,E028,E055,E056,E057,E080,E081,E082,E083,E086,E088,E089,E090,E091,E092,E093,E094,E098,E100,E109,E116,E117,E120,E121,E124,E125,E126,E128	33
chr7	41088140	41088190	E121	1
chr7	41088220	41088431	E091,E120,E121	3
chr7	41088607	41088693	E089	1
chr7	41088726	41088776	E091	1
chr7	41088898	41088989	E022,E124	2
chr7	41089658	41089708	E017	1
chr7	41089756	41089858	E080,E083,E121	3
chr7	41089908	41090111	E006,E007,E055,E056,E080,E090,E120,E121,E126	9
chr7	41090162	41090212	E083	1
chr7	41090296	41090346	E089	1
chr7	41090375	41090468	E017	1
chr7	41090751	41091693	E003,E007,E008,E017,E021,E022,E055,E056,E081,E082,E083,E084,E086,E088,E089,E090,E092,E093,E097,E100,E120,E121,E125,E126,E128	25
chr7	41091718	41091994	E007,E021,E022,E055,E056,E083,E090,E120,E128	9
chr7	41092038	41092857	E004,E022,E032,E057,E081,E082,E083,E086,E090,E118,E125	11
chr7	41093280	41093834	E006,E017,E055,E056,E057,E120,E125,E126,E128	9
chr7	41093874	41093990	E008,E022	2
chr7	41094158	41094242	E122	1
chr7	41094272	41094477	E004,E017,E021,E090	4
chr7	41094673	41094818	E055,E056,E090,E100,E120	5
chr7	41094882	41095263	E055,E056,E081,E082,E088,E089,E090,E120,E121,E126	10
chr7	41095297	41095347	E050	1
chr7	41095369	41095496	E022,E124	2
chr7	41095667	41095737	E090	1
chr7	41095799	41095882	E051	1
chr7	41098427	41098550	E008	1
chr7	41098584	41098634	E022	1
chr7	41098635	41099845	E003,E004,E005,E008,E017,E021,E022,E028,E055,E056,E057,E083,E088,E091,E093,E098,E109,E117,E119,E120,E121,E125,E126,E127,E128	25
chr7	41099971	41100021	E021	1
chr7	41100500	41100815	E017,E029,E059,E088,E089,E098,E116,E117,E120,E121	10
chr7	41100864	41100949	E100	1
chr7	41102532	41102592	E097	1
chr7	41102719	41102997	E006,E088,E090,E124	4
chr7	41103582	41103739	E081,E082,E088,E090	4
chr7	41103778	41104059	E005,E090	2
chr7	41104105	41104208	E005	1
chr7	41104433	41104483	E083	1
chr7	41104587	41104946	E028,E116,E119	3
chr7	41105165	41105935	E021,E028,E057,E086,E091,E119,E124,E127	8
chr7	41106918	41106983	E086	1
chr7	41107096	41107633	E005,E017,E022,E051,E055,E056,E086,E090,E125,E126,E128	11
chr7	41107774	41107857	E089,E090	2
chr7	41107937	41107993	E090	1
chr7	41108650	41108700	E022	1
chr7	41109369	41109535	E005,E006,E088,E089,E090,E100	6
chr7	41109985	41110219	E122	1
chr7	41110372	41110446	E122	1
chr7	41111045	41111095	E022	1
chr7	41113037	41113118	E007	1
chr7	41113657	41113854	E007,E017,E091,E119	4
chr7	41115707	41115781	E124	1
chr7	41116015	41116065	E051	1
chr7	41117729	41117773	E080	1
chr7	41117953	41118003	E051	1
chr7	41118054	41118242	E003,E021	2
chr7	41118382	41118481	E083,E086,E090,E127	4
chr7	41118496	41118546	E032	1
chr7	41119069	41119142	E021,E127	2
chr7	41119468	41119522	E128	1
chr7	41119942	41120018	E005	1
chr7	41120251	41120394	E006	1
chr7	41120424	41120474	E082	1
chr7	41120577	41120633	E082	1
chr7	41120676	41121232	E005,E082,E083,E086,E094,E128	6
chr7	41121772	41121876	E091,E097	2
chr7	41122091	41122163	E097,E109	2
chr7	41122602	41122838	E032,E080,E081,E088,E091,E097,E123	7
chr7	41123309	41123440	E004,E021,E022	3
chr7	41123831	41123881	E021	1
chr7	41124071	41124329	E005,E017,E086,E091,E125,E127,E128	7
chr7	41124847	41125170	E006,E017,E028,E055,E056,E057,E059,E119,E120,E121,E125,E126,E127,E128	14
chr7	41125221	41125311	E006,E090	2
chr7	41125726	41125780	E127	1
chr7	41126029	41126079	E084	1
chr7	41128492	41128566	E109	1
chr7	41131940	41132105	E004	1
chr7	41132167	41132350	E004	1
chr7	41132424	41132549	E007	1
chr7	41132551	41132620	E006	1
chr7	41132690	41133064	E057,E116,E125	3
chr7	41135142	41135192	E022	1
chr7	41135850	41136109	E082	1
chr7	41136263	41138367	E006,E017,E021,E022,E028,E055,E056,E057,E082,E088,E093,E100,E116,E119,E120,E121,E125,E126,E127,E128	20
chr7	41138521	41138779	E017,E022,E120,E121,E125,E127,E128	7
chr7	41138935	41139258	E057,E119,E127	3
chr7	41139262	41139312	E022	1
chr7	41139325	41139520	E057	1
chr7	41139702	41139782	E057	1
chr7	41139957	41140007	E083	1
chr7	41140479	41140551	E100	1
chr7	41140746	41141078	E017,E057,E083,E088,E125,E128	6
chr7	41141131	41141284	E007,E057	2
chr7	41141362	41141412	E007	1
chr7	41141866	41142113	E057,E126,E127	3
chr7	41142533	41142750	E057	1
chr7	41142827	41143736	E003,E004,E005,E006,E008,E017,E021,E022,E028,E046,E050,E055,E056,E057,E090,E091,E116,E117,E119,E120,E121,E125,E126,E127,E128	25
chr7	41143780	41143860	E057	1
chr7	41144104	41144845	E005,E006,E017,E022,E057,E086,E089,E090,E092,E125,E126,E127,E128	13
chr7	41144878	41144928	E090	1
chr7	41145165	41145250	E116	1
chr7	41145829	41145932	E057	1
chr7	41146358	41146408	E021	1
chr7	41146432	41148926	E005,E007,E017,E021,E022,E028,E032,E033,E046,E055,E056,E057,E059,E082,E086,E089,E090,E091,E092,E098,E114,E116,E117,E119,E120,E121,E122,E125,E126,E127,E128	31
chr7	41149321	41149375	E127	1
chr7	41149429	41149511	E057	1
chr7	41149522	41150508	E005,E006,E017,E028,E055,E056,E057,E091,E117,E119,E120,E125,E127,E128	14
chr7	41150554	41150765	E057	1
chr7	41150769	41150888	E127	1
chr7	41150965	41151041	E082	1
chr7	41151604	41152115	E021,E081,E082,E120	4
chr7	41152633	41152688	E082	1
chr7	41152790	41152850	E005	1
chr7	41152871	41154326	E004,E005,E006,E007,E017,E028,E055,E056,E057,E080,E081,E082,E088,E090,E091,E119,E121,E125,E126,E127,E128	21
chr7	41154331	41154713	E005,E091	2
chr7	41154782	41154832	E017	1
chr7	41155069	41155157	E005	1
chr7	41155665	41157565	E006,E021,E028,E056,E057,E091,E097,E098,E119,E120,E121,E125,E126,E127,E128	15
chr7	41157916	41158403	E021,E022,E028,E056,E057,E081,E086,E119,E121,E127	10
chr7	41158794	41158848	E120	1
chr7	41160839	41161232	E028,E119,E127	3
chr7	41161297	41161501	E006,E056,E057,E119,E125,E126,E127,E128	8
chr7	41161691	41162202	E005,E006,E091,E120,E121,E125,E127,E128	8
chr7	41162245	41162777	E004,E005,E006,E007,E028,E055,E056,E091,E100,E117,E119,E120,E125,E127,E128	15
chr7	41162916	41163033	E091	1
chr7	41163567	41163617	E022	1
chr7	41164903	41165298	E028,E055,E056,E057,E119,E120,E126,E127	8
chr7	41165504	41165558	E127	1
chr7	41165711	41165763	E086	1
chr7	41166015	41166065	E051	1
chr7	41167216	41167266	E021	1
chr7	41167434	41167515	E091	1
chr7	41167777	41167905	E091	1
chr7	41168099	41168169	E093	1
chr7	41168912	41168979	E081	1
chr7	41169413	41170751	E003,E006,E007,E008,E021,E022,E081,E082,E086,E088,E089,E090,E097,E098,E100,E121	16
chr7	41170820	41170892	E081	1
chr7	41171093	41171236	E003,E082,E091,E100	4
chr7	41171242	41171302	E005	1
chr7	41171593	41171997	E081,E082,E086,E091	4
chr7	41172106	41172156	E091	1
chr7	41172599	41172650	E082	1
chr7	41172758	41172844	E082	1
chr7	41172868	41172922	E127	1
chr7	41172953	41174876	E005,E006,E007,E017,E022,E028,E032,E050,E051,E055,E056,E057,E059,E080,E081,E082,E083,E086,E088,E089,E090,E091,E093,E097,E098,E116,E117,E119,E120,E121,E122,E124,E125,E126,E127,E128	36
chr7	41175283	41175467	E081,E091	2
chr7	41175685	41175820	E028,E093	2
chr7	41175974	41176024	E093	1
chr7	41177239	41177289	E093	1
chr7	41177665	41177775	E055,E056	2
chr7	41177938	41177988	E022	1
chr7	41178568	41178660	E098	1
chr7	41178931	41179014	E003,E051	2
chr7	41179714	41179785	E120	1
chr7	41179984	41180324	E081,E082	2
chr7	41181092	41181174	E033,E127	2
chr7	41181426	41181466	E086	1
chr7	41182293	41182352	E086,E094	2
chr7	41182569	41183172	E006,E028,E059,E119,E120	5
chr7	41183472	41183863	E017,E021,E028,E055,E056,E080,E119,E120	8
chr7	41184718	41184882	E006,E017,E056,E057,E084	5
chr7	41185328	41185590	E006,E017,E084,E088,E092	5
chr7	41185647	41185760	E006,E057,E097	3
chr7	41185842	41186586	E057,E090,E121	3
chr7	41186822	41188931	E006,E017,E022,E028,E055,E056,E057,E059,E081,E082,E086,E088,E089,E090,E091,E098,E114,E116,E117,E119,E120,E121,E122,E125,E126,E127,E128	27
chr7	41188987	41189162	E123	1
chr7	41189236	41189296	E006	1
chr7	41189326	41189636	E056,E119,E123	3
chr7	41191554	41191604	E007	1
chr7	41192439	41192517	E006	1
chr7	41195948	41196267	E006,E017,E028,E056,E057,E117,E125,E126,E128	9
chr7	41197301	41197351	E083	1
chr7	41197369	41197692	E005,E006	2
chr7	41199637	41199717	E119	1
chr7	41200704	41200886	E091,E120,E121,E125,E128	5
chr7	41200963	41201034	E125,E128	2
chr7	41201036	41201170	E004,E005,E091	3
chr7	41201181	41201231	E091	1
chr7	41201896	41201950	E056	1
chr7	41202186	41202581	E006,E017,E021,E028,E055,E056,E080,E090,E117,E120,E125,E126,E127,E128	14
chr7	41202591	41202716	E021,E055	2
chr7	41202807	41202886	E090	1
chr7	41202939	41202997	E022,E080	2
chr7	41203625	41203969	E003,E004,E005,E006,E022,E059,E121,E124,E125,E128	10
chr7	41204004	41204670	E006,E017,E055,E056,E081,E082,E090,E120,E121,E125,E126,E128	12
chr7	41204963	41205023	E006	1
chr7	41205031	41205115	E022,E056	2
chr7	41205880	41206045	E089,E126	2
chr7	41206734	41206784	E021	1
chr7	41207504	41207717	E006,E017,E056,E120,E126,E128	6
chr7	41208910	41209310	E017,E028,E055,E056,E057,E091,E114,E117,E122,E126,E127,E128	12
chr7	41210055	41210550	E017,E120,E121,E125,E126,E128	6
chr7	41211482	41211522	E086	1
chr7	41213122	41213176	E127	1
chr7	41213452	41213512	E125	1
chr7	41215051	41215381	E005,E022,E083,E119	4
chr7	41215747	41215806	E007	1
chr7	41215980	41216030	E093	1
chr7	41216253	41216333	E116	1
chr7	41216878	41216928	E082	1
chr7	41217473	41217527	E127	1
chr7	41217535	41217847	E007,E017,E056,E117,E128	5
chr7	41218611	41218687	E046,E125	2
chr7	41219203	41219305	E093	1
chr7	41219981	41220057	E127	1
chr7	41220956	41221018	E086	1
chr7	41221066	41221139	E021,E109	2
chr7	41221152	41221231	E021,E022,E114	3
chr7	41221411	41221451	E086	1
chr7	41221726	41221776	E021	1
chr7	41222236	41222570	E006,E055,E057,E097,E119,E121,E126	7
chr7	41222626	41222801	E017,E050,E051,E082,E097	5
chr7	41223110	41223775	E028,E057,E059,E080,E086,E097,E127	7
chr7	41224270	41224320	E114	1
chr7	41224549	41224593	E097	1
chr7	41224643	41224687	E097	1
chr7	41224942	41224992	E089	1
chr7	41225412	41225828	E006,E028,E056,E057,E059,E114,E117,E119,E120,E125	10
chr7	41225951	41226011	E006	1
chr7	41226597	41227481	E005,E021,E028,E055,E057,E086,E091,E098,E117,E119,E122,E127	12
chr7	41227651	41230567	E003,E004,E005,E006,E017,E021,E022,E028,E029,E033,E055,E056,E057,E059,E080,E082,E086,E088,E089,E090,E091,E094,E098,E100,E114,E117,E119,E120,E121,E122,E125,E126,E127,E128	34
chr7	41230726	41230829	E055,E120,E122	3
chr7	41231190	41231240	E082	1
chr7	41231750	41231803	E007	1
chr7	41231902	41232019	E007,E021,E122	3
chr7	41233098	41233172	E097	1
chr7	41233360	41233422	E082	1
chr7	41233543	41234148	E080,E081,E082,E086	4
chr7	41234645	41234729	E017,E080	2
chr7	41236356	41236513	E021,E097	2
chr7	41236737	41237085	E003,E008,E021,E022,E081,E086	6
chr7	41237363	41237427	E055	1
chr7	41237484	41237698	E082,E091,E120,E121	4
chr7	41238040	41238102	E082,E086	2
chr7	41238507	41238561	E098	1
chr7	41238761	41239126	E059,E080,E126	3
chr7	41240111	41240171	E122	1
chr7	41240225	41240290	E088	1
chr7	41240527	41240587	E029	1
chr7	41240879	41240968	E091	1
chr7	41241101	41241176	E082	1
chr7	41241223	41241383	E081,E082	2
chr7	41243266	41243400	E017,E125,E127,E128	4
chr7	41243823	41243863	E086	1
chr7	41244887	41245006	E088,E090	2
chr7	41245286	41245603	E089,E092,E116	3
chr7	41245912	41246154	E116,E117,E124	3
chr7	41246472	41246552	E116	1
chr7	41246599	41246649	E021	1
chr7	41246700	41247138	E003,E004,E008,E021,E022,E091,E116,E124	8
chr7	41247525	41247911	E081,E082	2
chr7	41250015	41250090	E050	1
chr7	41254199	41254331	E003,E008,E097	3
chr7	41254971	41255130	E126,E127	2
chr7	41255414	41255468	E098	1
chr7	41255811	41255904	E004	1
chr7	41256898	41257285	E005,E007,E017,E028,E057,E091,E119,E125,E126,E127,E128	11
chr7	41257486	41257648	E128	1
chr7	41258428	41258482	E022	1
chr7	41258685	41258735	E022	1
chr7	41258814	41259302	E003,E005,E006,E007,E008,E017,E021,E022,E028,E056,E081,E089,E090,E093,E120,E121,E125,E128	18
chr7	41259845	41259895	E090	1
chr7	41259938	41260288	E046,E088,E119	3
chr7	41260318	41260368	E093	1
chr7	41260867	41260924	E082	1
chr7	41261589	41261739	E117	1
chr7	41261952	41262034	E017	1
chr7	41262234	41263208	E006,E017,E028,E055,E056,E059,E091,E093,E117,E119,E120,E121,E125,E126,E127,E128	16
chr7	41263381	41263487	E127	1
chr7	41263635	41264683	E005,E006,E017,E022,E028,E055,E056,E057,E088,E091,E092,E117,E119,E120,E121,E122,E125,E126,E127,E128	20
chr7	41264823	41264914	E091	1
chr7	41264964	41265044	E057	1
chr7	41265284	41265351	E003,E022	2
chr7	41265729	41265781	E091	1
chr7	41266066	41266268	E021,E117,E127	3
chr7	41267510	41267560	E022	1
chr7	41269078	41269142	E091	1
chr7	41269186	41269236	E091	1
chr7	41270460	41270510	E022	1
chr7	41270618	41270700	E021	1
chr7	41271186	41271236	E089	1
chr7	41271611	41272227	E003,E004,E017,E021,E028,E055,E056,E057,E117,E119,E120,E121,E125,E126,E127,E128	16
chr7	41272714	41272768	E056	1
chr7	41272828	41272926	E088	1
chr7	41273241	41273363	E017,E056,E057,E121,E128	5
chr7	41273995	41274269	E055,E056,E090,E127	4
chr7	41274392	41274561	E028,E057,E083,E090,E119,E127	6
chr7	41274689	41274753	E098	1
chr7	41274907	41275098	E017,E055,E056,E083	4
chr7	41275778	41276068	E117	1
chr7	41276428	41276507	E022	1
chr7	41277210	41277523	E017,E055,E056,E120,E121,E126,E128	7
chr7	41277681	41277922	E056,E117,E127	3
chr7	41278084	41278182	E057	1
chr7	41278251	41279080	E006,E017,E028,E055,E056,E057,E086,E093,E117,E119,E120,E121,E122,E125,E126,E127,E128	17
chr7	41279290	41279498	E055,E056,E057,E089,E098,E117	6
chr7	41279502	41279634	E086,E122	2
chr7	41280276	41280526	E005	1
chr7	41280839	41280937	E086,E100	2
chr7	41281168	41281218	E022	1
chr7	41281289	41281563	E003,E006,E007,E021,E022,E083,E088,E091,E127	9
chr7	41281769	41282092	E005,E114,E117	3
chr7	41282845	41283264	E006,E028,E057,E117,E119,E127	6
chr7	41283778	41284216	E004,E005,E006,E007,E017,E021,E022,E051,E055,E056,E089,E090,E093,E125,E126,E128	16
chr7	41284230	41284337	E007	1
chr7	41284826	41284878	E007	1
chr7	41284893	41284947	E127	1
chr7	41285016	41285076	E005	1
chr7	41285667	41286003	E005,E021,E022,E028,E057,E117,E128	7
chr7	41286195	41286288	E021	1
chr7	41286302	41286607	E098,E117,E119	3
chr7	41286700	41287653	E005,E006,E007,E017,E028,E055,E056,E057,E059,E114,E117,E119,E120,E122,E125,E127,E128	17
chr7	41287863	41287968	E117	1
chr7	41291748	41291828	E057	1
chr7	41292255	41292616	E005,E007,E057,E091,E120,E125	6
chr7	41292675	41292907	E057,E091,E127	3
chr7	41292921	41293022	E091	1
chr7	41293220	41293289	E091	1
chr7	41293376	41293426	E091	1
chr7	41293497	41293621	E057,E081,E082,E091,E119	5
chr7	41294589	41294655	E093	1
chr7	41294665	41294719	E127	1
chr7	41294904	41294963	E081	1
chr7	41295014	41295054	E086	1
chr7	41295074	41295128	E098	1
chr7	41295201	41295297	E007,E046	2
chr7	41295431	41296626	E004,E006,E007,E017,E022,E028,E055,E056,E057,E088,E089,E090,E097,E098,E119,E120,E121,E125,E126,E127,E128	21
chr7	41296647	41296711	E124	1
chr7	41296762	41296856	E124	1
chr7	41297332	41297505	E051	1
chr7	41298656	41298766	E081,E082	2
chr7	41300593	41300653	E006	1
chr7	41300800	41300967	E004,E007,E056,E116	4
chr7	41301326	41301404	E021	1
chr7	41302576	41302844	E081,E082,E120,E121	4
chr7	41303306	41303368	E127	1
chr7	41304496	41304546	E021	1
chr7	41308547	41308782	E005,E006,E050,E051,E086,E116,E123,E125,E128	9
chr7	41309258	41309326	E006	1
chr7	41309474	41309816	E006,E033,E109	3
chr7	41310702	41310742	E086	1
chr7	41311589	41311698	E007,E093	2
chr7	41311784	41311873	E093	1
chr7	41311938	41312020	E082,E120,E121	3
chr7	41312453	41312549	E100	1
chr7	41312572	41312622	E022	1
chr7	41313116	41313224	E082	1
chr7	41313297	41313382	E083,E098	2
chr7	41313631	41314136	E022,E080,E083	3
chr7	41314394	41314521	E082,E083	2
chr7	41314826	41314876	E109	1
chr7	41315090	41315170	E081,E082	2
chr7	41315241	41315281	E086	1
chr7	41315771	41315825	E033	1
chr7	41317048	41317104	E007	1
chr7	41317255	41317596	E022,E056,E097,E121,E122,E126	6
chr7	41318525	41318615	E116	1
chr7	41319103	41319191	E057	1
chr7	41319627	41319677	E022	1
chr7	41319710	41319773	E032	1
chr7	41320143	41320391	E005,E022,E028,E057,E059,E086,E119,E121,E127	9
chr7	41320865	41320915	E032	1
chr7	41321121	41321282	E081	1
chr7	41321439	41321517	E081,E082	2
chr7	41321541	41321919	E081,E082	2
chr7	41322119	41322169	E082	1
chr7	41322181	41322268	E093,E127	2
chr7	41322305	41322376	E017,E081	2
chr7	41322667	41322731	E124	1
chr7	41322769	41322819	E021	1
chr7	41322851	41323105	E059,E114,E125,E128	4
chr7	41323414	41323586	E081,E082,E120	3
chr7	41327306	41327415	E021	1
chr7	41327501	41327975	E003,E008,E021,E022,E055,E093,E120,E121,E126	9
chr7	41328389	41328429	E086	1
chr7	41328563	41328617	E033	1
chr7	41328734	41328784	E109	1
chr7	41328878	41328971	E017	1
chr7	41331373	41331432	E093	1
chr7	41331680	41331730	E093	1
chr7	41332041	41332551	E028,E055,E056,E057,E081,E082,E088,E117,E119,E120,E126,E127,E128	13
chr7	41333466	41333546	E057	1
chr7	41334020	41334315	E081,E082	2
chr7	41334495	41334549	E098	1
chr7	41335116	41335326	E116	1
chr7	41335780	41335834	E127	1
chr7	41336839	41337131	E003,E008,E021,E022,E055,E057,E083,E086,E089,E093,E119,E120,E121,E125,E126	15
chr7	41337140	41337255	E057,E116	2
chr7	41337748	41337798	E055	1
chr7	41337842	41338537	E017,E021,E055,E056,E090,E116,E122,E126,E127	9
chr7	41340239	41340285	E097	1
chr7	41341961	41342011	E022	1
chr7	41342617	41342667	E082	1
chr7	41342755	41343015	E081,E082,E126	3
chr7	41343035	41343085	E082	1
chr7	41343195	41343275	E116	1
chr7	41344025	41344652	E017,E028,E057,E116,E119	5
chr7	41344805	41344961	E116	1
chr7	41345216	41345426	E126	1
chr7	41345755	41346609	E055,E056,E081,E090,E126	5
chr7	41348158	41348212	E127	1
chr7	41348717	41348767	E085	1
chr7	41349216	41349323	E092	1
chr7	41349352	41349472	E017,E021,E088	3
chr7	41349860	41349920	E029	1
chr7	41350166	41350240	E086	1
chr7	41350554	41350817	E086,E122,E123	3
chr7	41350850	41350949	E007,E083,E086	3
chr7	41351093	41351257	E081,E082	2
chr7	41351524	41351611	E114	1
chr7	41351664	41351746	E022,E086	2
chr7	41351967	41352152	E083,E116	2
chr7	41352788	41352838	E093	1
chr7	41352876	41353167	E006,E017,E055,E056,E057,E119,E120,E126	8
chr7	41353601	41353752	E028,E126	2
chr7	41354369	41354449	E124	1
chr7	41354788	41354924	E051	1
chr7	41355217	41355267	E082	1
chr7	41355381	41355798	E003,E007,E008,E021,E022,E091,E093,E118	8
chr7	41355869	41356309	E003,E017,E028,E055,E056,E057,E088,E091,E098,E109,E117,E118,E119,E125,E126,E128	16
chr7	41356316	41356471	E091,E097,E118,E124	4
chr7	41356630	41356719	E081	1
chr7	41356954	41357306	E081,E082,E098	3
chr7	41357812	41357862	E032	1
chr7	41358307	41358433	E126,E127	2
chr7	41358791	41358831	E086	1
chr7	41358962	41359006	E097	1
chr7	41359061	41359111	E051	1
chr7	41359132	41359568	E055,E056,E120,E121,E126	5
chr7	41361762	41361843	E083	1
chr7	41361902	41361942	E086	1
chr7	41363197	41363839	E005,E055,E056,E059,E120,E121,E125,E128	8
chr7	41366144	41366545	E028,E057,E119,E127	4
chr7	41367312	41367398	E128	1
chr7	41367459	41367509	E055	1
chr7	41367796	41368451	E017,E022,E055,E056,E090,E119,E125,E126,E128	9
chr7	41369014	41369090	E091	1
chr7	41370585	41370635	E055	1
chr7	41371511	41371729	E028,E119,E126,E127,E128	5
chr7	41372230	41372280	E007	1
chr7	41372861	41374071	E006,E017,E021,E055,E056,E057,E059,E085,E088,E091,E098,E116,E119,E120,E121,E125,E128	17
chr7	41374111	41374227	E059,E125	2
chr7	41374448	41374558	E055,E056	2
chr7	41374918	41375092	E007,E017	2
chr7	41375272	41375355	E091	1
chr7	41375442	41375492	E082	1
chr7	41375737	41376094	E006,E017,E083,E088,E120,E121,E125	7
chr7	41376146	41377261	E006,E017,E055,E056,E081,E082,E083,E089,E090,E091,E092,E119,E120,E121,E126,E128	16
chr7	41377293	41377371	E092	1
chr7	41377486	41377546	E006	1
chr7	41378182	41378232	E022	1
chr7	41378363	41378413	E022	1
chr7	41378771	41378811	E086	1
chr7	41379948	41380297	E006,E056,E081,E082,E083,E086,E088,E124	8
chr7	41381058	41381120	E080	1
chr7	41381519	41381809	E006,E088,E092	3
chr7	41382635	41382689	E100	1
chr7	41383502	41383626	E056,E057	2
chr7	41384095	41384299	E081	1
chr7	41385120	41385193	E127	1
chr7	41385389	41385429	E086	1
chr7	41385741	41385820	E128	1
chr7	41386409	41386449	E086	1
chr7	41386646	41386700	E126	1
chr7	41387022	41387149	E127	1
chr7	41389472	41389522	E022	1
chr7	41389682	41389740	E091	1
chr7	41390478	41390532	E081	1
chr7	41390548	41390743	E082	1
chr7	41390805	41390958	E081,E082	2
chr7	41390971	41391082	E081,E082,E086	3
chr7	41391554	41391604	E022	1
chr7	41391759	41391840	E082,E088	2
chr7	41392399	41392449	E007	1
chr7	41392877	41392933	E121	1
chr7	41392943	41392983	E086	1
chr7	41394059	41394109	E022	1
chr7	41395218	41395280	E082	1
chr7	41396327	41396377	E022	1
chr7	41396518	41396591	E124	1
chr7	41396684	41396780	E091	1
chr7	41399986	41400346	E006,E017,E028,E055,E056,E057,E097,E119,E120,E121,E125,E126,E127,E128	14
chr7	41400785	41400879	E120,E121	2
chr7	41401005	41401059	E098	1
chr7	41401884	41401934	E007	1
chr7	41402018	41402078	E006	1
chr7	41403105	41403155	E082	1
chr7	41403172	41403612	E006,E081,E082,E083,E121,E125	6
chr7	41403753	41403803	E083	1
chr7	41405288	41405338	E051	1
chr7	41406751	41406801	E021	1
chr7	41406857	41406969	E086	1
chr7	41407015	41407065	E083	1
chr7	41407106	41407234	E126	1
chr7	41407556	41407596	E086	1
chr7	41407660	41408395	E017,E021,E051,E083,E084,E086,E088,E089,E090,E092,E097,E121,E125,E126,E128	15
chr7	41409153	41409228	E022	1
chr7	41410181	41410226	E097	1
chr7	41410278	41410682	E028,E057,E119,E126,E127	5
chr7	41411214	41411268	E056	1
chr7	41411515	41411652	E083,E091	2
chr7	41411704	41411912	E091,E124	2
chr7	41411941	41412005	E022,E083	2
chr7	41412070	41412191	E003,E021,E022	3
chr7	41413690	41414445	E005,E007,E022,E081,E082,E089,E090,E120,E121,E125	10
chr7	41414764	41414818	E098	1
chr7	41414946	41415050	E082	1
chr7	41415220	41415499	E017,E028,E055,E056,E081,E082,E119,E120,E121,E126	10
chr7	41415853	41415981	E004	1
chr7	41416334	41416423	E082	1
chr7	41416691	41416751	E125	1
chr7	41417343	41417446	E091	1
chr7	41417613	41418116	E017,E091,E120,E121	4
chr7	41418216	41418296	E119	1
chr7	41421082	41421217	E090,E097,E127	3
chr7	41422857	41423088	E059	1
chr7	41423252	41424046	E005,E006,E017,E028,E055,E056,E057,E091,E121,E125,E128	11
chr7	41424739	41424789	E021	1
chr7	41425075	41425137	E021	1
chr7	41425166	41427144	E003,E004,E005,E006,E008,E021,E022,E028,E055,E057,E059,E081,E082,E083,E091,E097,E119,E120,E121,E122,E124,E125,E127,E128	24
chr7	41427495	41427555	E029	1
chr7	41427595	41427645	E093	1
chr7	41428031	41428147	E082,E093	2
chr7	41430414	41430485	E017,E051,E080	3
chr7	41431413	41431467	E033	1
chr7	41431485	41431654	E003,E004,E007,E021,E022,E086	6
chr7	41433415	41433478	E022	1
chr7	41437490	41437540	E093	1
chr7	41438385	41438451	E017,E022	2
chr7	41438490	41438651	E005	1
chr7	41438710	41439134	E005,E017,E021,E028,E057,E059,E081,E082,E091	9
chr7	41439317	41439367	E091	1
chr7	41440660	41440724	E124	1
chr7	41441579	41441706	E003,E022,E119	3
chr7	41442403	41442599	E003,E117	2
chr7	41442823	41443499	E003,E004,E005,E007,E021,E022,E057,E091,E117,E125,E127,E128	12
chr7	41444131	41444271	E122,E127	2
chr7	41444499	41444662	E004,E083,E109	3
chr7	41445559	41445619	E003	1
chr7	41445649	41445740	E090	1
chr7	41445756	41445876	E055,E090,E126	3
chr7	41445970	41446276	E081,E082,E090,E126	4
chr7	41446704	41446745	E086	1
chr7	41446907	41446982	E033	1
chr7	41448576	41448646	E118	1
chr7	41449063	41449271	E021,E083,E121	3
chr7	41449278	41449627	E003,E017,E022,E059,E091,E117,E121,E126	8
chr7	41449687	41449764	E021,E080	2
chr7	41449800	41449891	E021	1
chr7	41450074	41450163	E021,E083	2
chr7	41450938	41451016	E127	1
chr7	41451124	41451599	E022,E083,E091,E121,E126	5
chr7	41453948	41454293	E004,E021,E022,E086,E094,E109	6
chr7	41454515	41454575	E004	1
chr7	41454878	41454949	E128	1
chr7	41454986	41455071	E088	1
chr7	41455172	41455427	E088,E089,E090,E127	4
chr7	41455467	41456333	E017,E028,E051,E055,E056,E057,E088,E090,E093,E119,E125,E126,E127,E128	14
chr7	41456390	41456440	E055	1
chr7	41456465	41456515	E022	1
chr7	41457999	41458473	E003,E008,E021,E022,E028,E057,E086,E119,E125,E127	10
chr7	41458756	41458818	E021,E082	2
chr7	41459203	41459361	E004,E021,E022,E055	4
chr7	41460006	41460623	E081,E088,E089,E090,E098,E120,E125,E126,E128	9
chr7	41460663	41461068	E055,E081,E082,E126	4
chr7	41461150	41461210	E004	1
chr7	41461352	41461402	E021	1
chr7	41461651	41461691	E086	1
chr7	41462742	41462893	E117	1
chr7	41464323	41464829	E017,E028,E050,E055,E056,E057,E119,E120,E125,E126,E127,E128	12
chr7	41464844	41464894	E083	1
chr7	41464960	41466143	E003,E006,E017,E028,E032,E055,E056,E057,E059,E090,E091,E114,E117,E119,E120,E121,E122,E125,E126,E127,E128	21
chr7	41467150	41467200	E022	1
chr7	41467400	41467450	E050	1
chr7	41467758	41467817	E083	1
chr7	41467852	41468665	E017,E055,E056,E082,E085,E086,E088,E089,E090,E120,E121,E126	12
chr7	41468742	41468800	E120	1
chr7	41469504	41469554	E093	1
chr7	41469905	41469959	E127	1
chr7	41470098	41470148	E021	1
chr7	41471321	41471541	E021,E125,E126,E128	4
chr7	41471931	41472020	E005	1
chr7	41473045	41473095	E114	1
chr7	41474024	41474068	E097	1
chr7	41474209	41474263	E127	1
chr7	41475736	41475788	E022,E083	2
chr7	41475797	41476210	E028,E057,E117,E119,E121,E127	6
chr7	41476560	41476610	E032	1
chr7	41476807	41477236	E022,E028,E055,E056,E057,E086,E088,E117,E119,E120,E121,E126,E127,E128	14
chr7	41477284	41477400	E086	1
chr7	41477511	41477561	E007	1
chr7	41477746	41477796	E082	1
chr7	41477917	41478002	E081	1
chr7	41478004	41478054	E082	1
chr7	41478115	41478191	E081,E082	2
chr7	41478245	41479793	E003,E004,E005,E022,E056,E059,E080,E081,E082,E083,E086,E126,E128	13
chr7	41480567	41480699	E007,E080	2
chr7	41480814	41480886	E007	1
chr7	41480975	41481026	E086	1
chr7	41481325	41481443	E081,E083	2
chr7	41481536	41481756	E021,E082,E083,E126	4
chr7	41481787	41481904	E127	1
chr7	41482552	41482601	E097	1
chr7	41484169	41484251	E082,E088	2
chr7	41484929	41485029	E003,E086	2
chr7	41485422	41485888	E004,E005,E007,E008,E021,E022,E059,E083	8
chr7	41485957	41486138	E059	1
chr7	41486279	41487592	E003,E004,E005,E006,E017,E022,E032,E055,E056,E080,E081,E082,E083,E086,E089,E090,E091,E097,E120,E121,E126	21
chr7	41487662	41488117	E006,E017,E055,E056,E080,E081,E083,E086,E088,E090,E094,E097,E098,E100,E114,E118,E119,E120,E121,E125,E126,E128	22
chr7	41488171	41488303	E021,E083	2
chr7	41488350	41488476	E083	1
chr7	41488531	41489389	E022,E081,E082,E083,E090	5
chr7	41489426	41489499	E083,E093	2
chr7	41490025	41490139	E056,E083	2
chr7	41490187	41490237	E021	1
chr7	41490318	41490484	E021,E022,E083,E093	4
chr7	41490734	41490784	E083	1
chr7	41491471	41491852	E017,E028,E055,E056,E057,E119,E120,E121,E125,E126,E127,E128	12
chr7	41492875	41493028	E028	1
chr7	41493869	41493919	E093	1
chr7	41494299	41494415	E006	1
chr7	41497203	41497263	E029	1
chr7	41497334	41497477	E029,E050,E124	3
chr7	41497941	41497991	E082	1
chr7	41498903	41499115	E029,E050,E051,E081,E089,E090,E124	7
chr7	41499338	41499896	E005,E006,E008,E017,E022,E029,E051,E055,E056,E059,E091,E100,E118,E121,E124	15
chr7	41500809	41500859	E050	1
chr7	41501108	41501195	E051,E124	2
chr7	41501325	41501425	E022,E098	2
chr7	41501723	41501806	E128	1
chr7	41502700	41502760	E006	1
chr7	41502840	41502900	E029	1
chr7	41503342	41503709	E006,E017,E059,E088	4
chr7	41503759	41503869	E021,E109	2
chr7	41504073	41504123	E083	1
chr7	41504275	41504342	E098	1
chr7	41504551	41504601	E022	1
chr7	41505122	41505207	E109	1
chr7	41505209	41505268	E050	1
chr7	41505281	41505476	E022,E127	2
chr7	41506344	41506869	E005,E028,E088,E116,E120,E125,E128	7
chr7	41507002	41507569	E004,E021,E022,E033,E116	5
chr7	41510068	41510118	E021	1
chr7	41510126	41510204	E022,E032,E083	3
chr7	41510317	41510371	E098	1
chr7	41510766	41510816	E121	1
chr7	41511069	41511119	E083	1
chr7	41511358	41511408	E022	1
chr7	41511463	41511611	E124	1
chr7	41511778	41512000	E022,E055,E089,E090,E097,E098,E127	7
chr7	41512033	41512692	E017,E055,E056,E057,E059,E081,E083,E089,E097,E120,E121,E125,E126,E127,E128	15
chr7	41512867	41512917	E082	1
chr7	41512978	41513018	E086	1
chr7	41513804	41513858	E127	1
chr7	41513923	41513977	E098	1
chr7	41514093	41514181	E021,E098	2
chr7	41514498	41514559	E120	1
chr7	41514563	41514673	E007,E120,E121	3
chr7	41514823	41514867	E097	1
chr7	41515490	41515696	E029,E083,E086,E088,E124,E128	6
chr7	41515906	41515960	E126	1
chr7	41516045	41516373	E097,E116,E119	3
chr7	41516717	41516782	E091	1
chr7	41517100	41517170	E046	1
chr7	41517241	41517285	E080	1
chr7	41517641	41517702	E125	1
chr7	41517735	41518235	E006,E017,E029,E032,E080,E088,E098,E122,E124	9
chr7	41518356	41518429	E080	1
chr7	41518495	41518573	E080	1
chr7	41518623	41518836	E006,E080,E086,E097	4
chr7	41518896	41519047	E006,E080	2
chr7	41520400	41520459	E022	1
chr7	41520946	41521333	E017,E055,E056,E120,E126,E128	6
chr7	41521422	41521476	E098	1
chr7	41522021	41522102	E021,E022	2
chr7	41524131	41524490	E059	1
chr7	41525077	41525419	E055,E056,E083,E126	4
chr7	41526910	41527084	E006,E055,E081,E082,E083,E088,E100	7
chr7	41527151	41528176	E017,E055,E081,E082,E083,E086,E088,E089,E090,E122,E124,E126	12
chr7	41528252	41528393	E081,E082,E091	3
chr7	41528531	41528617	E091	1
chr7	41528881	41528931	E083	1
chr7	41528997	41529047	E082	1
chr7	41529364	41530078	E003,E082,E083,E088,E114,E122	6
chr7	41530207	41530271	E083	1
chr7	41530455	41532466	E005,E006,E007,E017,E022,E055,E056,E059,E080,E081,E082,E083,E084,E085,E086,E088,E089,E090,E092,E093,E094,E097,E109,E119,E120,E121,E125,E126,E127,E128	30
chr7	41532810	41532940	E017,E022,E083,E088	4
chr7	41533338	41533388	E021	1
chr7	41533450	41533922	E059	1
chr7	41534751	41534801	E017	1
chr7	41534896	41534998	E124	1
chr7	41535291	41535413	E098	1
chr7	41537334	41537384	E109	1
chr7	41538787	41538827	E086	1
chr7	41538903	41538953	E022	1
chr7	41539508	41539581	E090	1
chr7	41539891	41539945	E127	1
chr7	41540057	41540424	E017,E059,E083,E119,E121,E126	6
chr7	41540474	41541983	E003,E004,E006,E022,E056,E059,E080,E086,E090,E120,E121,E125,E126,E128	14
chr7	41542083	41542161	E006,E089	2
chr7	41542795	41542849	E128	1
chr7	41543132	41543375	E006,E017,E028,E055,E056,E057,E059,E120,E121,E125,E126,E128	12
chr7	41543617	41543672	E090	1
chr7	41543873	41544250	E005,E006,E090,E120,E121	5
chr7	41544299	41544510	E004,E021,E022,E056,E120,E121,E126,E128	8
chr7	41544550	41544721	E006	1
chr7	41545798	41545848	E022	1
chr7	41547464	41547775	E005,E006,E080,E097,E118	5
chr7	41547876	41548984	E006,E007,E017,E055,E056,E057,E080,E086,E088,E097,E109,E117,E118,E121,E122,E124,E126	17
chr7	41549607	41549876	E055,E056	2
chr7	41550668	41550795	E086,E093,E121,E125	4
chr7	41550930	41551149	E006,E017,E055,E056,E122	5
chr7	41551511	41551561	E017	1
chr7	41552188	41552238	E083	1
chr7	41553149	41553223	E083	1
chr7	41553472	41553644	E083,E124	2
chr7	41554079	41554129	E007	1
chr7	41554456	41554581	E125,E128	2
chr7	41554582	41554743	E017,E120,E121,E125,E128	5
chr7	41555425	41555479	E127	1
chr7	41555591	41555679	E057	1
chr7	41555926	41555982	E033,E082	2
chr7	41556320	41556370	E007	1
chr7	41556516	41556566	E083	1
chr7	41556675	41556914	E017,E055,E056,E057	4
chr7	41557355	41557739	E083,E120,E121	3
chr7	41557778	41558099	E022,E083,E121,E124	4
chr7	41558124	41558174	E083	1
chr7	41558216	41558368	E004	1
chr7	41559180	41559228	E097	1
chr7	41559880	41560734	E004,E017,E022,E083,E125	5
chr7	41560790	41560844	E120	1
chr7	41560960	41561098	E083,E125	2
chr7	41561317	41561367	E022	1
chr7	41562421	41562483	E021,E029	2
chr7	41562591	41562641	E083	1
chr7	41563264	41563344	E022	1
chr7	41563788	41563838	E022	1
chr7	41563992	41564054	E093	1
chr7	41564493	41564973	E007,E059,E088,E120	4
chr7	41564988	41565042	E088	1
chr7	41565206	41565500	E057	1
chr7	41565577	41565645	E021	1
chr7	41566204	41566258	E021	1
chr7	41566266	41566325	E017	1
chr7	41566403	41566453	E017	1
chr7	41567085	41567139	E127	1
chr7	41567484	41567534	E022	1
chr7	41567598	41567648	E091	1
chr7	41567931	41568015	E051,E100	2
chr7	41568073	41568123	E021	1
chr7	41569325	41569416	E081,E121	2
chr7	41569457	41569904	E017,E028,E057,E059,E086,E091,E120,E121,E127	9
chr7	41570958	41571051	E098	1
chr7	41571873	41571924	E046	1
chr7	41572353	41572518	E125,E128	2
chr7	41573770	41573831	E088	1
chr7	41574098	41574188	E057	1
chr7	41574921	41575063	E086,E090,E128	3
chr7	41575256	41575306	E090	1
chr7	41575728	41575778	E022	1
chr7	41575783	41575998	E125,E128	2
chr7	41576148	41577190	E007,E017,E081,E082,E089,E090,E092,E125,E126,E128	10
chr7	41577233	41577283	E089	1
chr7	41577385	41577521	E091	1
chr7	41577549	41577609	E003	1
chr7	41577705	41577763	E022	1
chr7	41577912	41578002	E003,E097	2
chr7	41578256	41578789	E003,E007,E008,E017,E021,E022,E055,E056,E081,E083,E088,E090,E097,E100,E120,E121,E125,E126,E128	19
chr7	41578841	41579284	E003,E008,E021,E022,E081,E083,E086,E088,E090,E100,E114,E125	12
chr7	41579316	41579408	E021	1
chr7	41579864	41579908	E097	1
chr7	41580489	41580657	E003,E007,E088,E089,E091	5
chr7	41580738	41580806	E003	1
chr7	41580972	41581025	E091	1
chr7	41581301	41581381	E119	1
chr7	41581396	41581466	E088	1
chr7	41582257	41582475	E028,E083,E086	3
chr7	41582856	41582906	E082	1
chr7	41583581	41583661	E119	1
chr7	41583924	41584123	E017,E055,E056,E120,E126,E128	6
chr7	41585737	41585781	E097	1
chr7	41586593	41586647	E127	1
chr7	41587522	41587914	E021,E022,E056,E083,E086,E088,E089,E091	8
chr7	41587937	41588033	E086	1
chr7	41588163	41588370	E082,E091	2
chr7	41588616	41588883	E081,E091,E100	3
chr7	41588988	41589094	E091	1
chr7	41589725	41589947	E028,E055,E056,E057,E059,E120,E121,E126,E127,E128	10
chr7	41589998	41590094	E057	1
chr7	41593413	41593531	E022,E119	2
chr7	41593919	41594051	E088,E120,E125	3
chr7	41594092	41595125	E080,E088,E091,E120,E121,E125	6
chr7	41595528	41595749	E004,E091	2
chr7	41595754	41595884	E022	1
chr7	41595931	41596011	E083	1
chr7	41596273	41596323	E091	1
chr7	41596518	41596576	E091	1
chr7	41597430	41597622	E088,E125,E128	3
chr7	41597826	41597876	E089	1
chr7	41598514	41598599	E091	1
chr7	41599064	41599756	E004,E005,E017,E021,E028,E057,E091,E121,E126,E127,E128	11
chr7	41599766	41600194	E005,E091	2
chr7	41600251	41600360	E091,E127	2
chr7	41600431	41600493	E022,E091	2
chr7	41600696	41600785	E090	1
chr7	41604082	41604150	E022	1
chr7	41604164	41604216	E090	1
chr7	41604307	41604528	E089,E090	2
chr7	41604535	41604630	E021,E090	2
chr7	41604748	41604798	E021	1
chr7	41604938	41604989	E091	1
chr7	41605070	41605146	E032,E086,E091	3
chr7	41605327	41605587	E007,E021,E022	3
chr7	41606128	41606529	E005,E122,E128	3
chr7	41606548	41606652	E007,E051	2
chr7	41606708	41607818	E006,E017,E028,E029,E046,E050,E051,E055,E056,E057,E086,E090,E091,E120,E121,E122,E124,E125,E126,E127,E128	21
chr7	41607956	41608032	E021	1
chr7	41608089	41608169	E007,E098	2
chr7	41608820	41608870	E007	1
chr7	41608927	41609042	E057,E119	2
chr7	41609248	41609298	E090	1
chr7	41609664	41609939	E007,E021,E022,E059,E086,E088,E122	7
chr7	41610030	41610104	E098	1
chr7	41610162	41610216	E114	1
chr7	41610291	41610820	E005,E091,E117	3
chr7	41610894	41610989	E059	1
chr7	41611178	41611409	E007,E059,E091	3
chr7	41611444	41611757	E007,E022,E091,E117	4
chr7	41612479	41614537	E006,E017,E028,E050,E055,E056,E057,E059,E080,E083,E090,E091,E094,E114,E117,E119,E120,E121,E122,E125,E126,E127,E128	23
chr7	41615760	41616341	E006,E017,E028,E055,E056,E057,E059,E080,E091,E097,E117,E122,E127	13
chr7	41616358	41616409	E017	1
chr7	41617245	41617305	E122	1
chr7	41617830	41617942	E056,E126	2
chr7	41618311	41618691	E003,E006,E050,E051,E059,E080,E119,E121,E125,E128	10
chr7	41618822	41619247	E006,E017,E056,E057,E080,E122,E127	7
chr7	41619404	41620570	E006,E017,E028,E055,E056,E057,E059,E083,E090,E091,E114,E117,E119,E120,E121,E122,E125,E126,E127,E128	20
chr7	41620580	41621319	E006,E007,E017,E083,E086,E089,E091,E122,E125,E128	10
chr7	41621375	41621520	E006	1
chr7	41621694	41622477	E006,E017,E021,E028,E056,E057,E059,E091,E109,E122,E125,E127,E128	13
chr7	41622674	41622718	E097	1
chr7	41622967	41623021	E127	1
chr7	41623372	41623422	E017	1
chr7	41623437	41623695	E021,E080	2
chr7	41624160	41624253	E080,E091,E124	3
chr7	41624315	41624843	E006,E017,E021,E022,E028,E029,E033,E050,E055,E056,E057,E080,E091,E100,E117,E119,E120,E121,E124,E126,E127,E128	22
chr7	41624879	41624943	E124	1
chr7	41625131	41625171	E086	1
chr7	41625364	41625441	E021	1
chr7	41626534	41626870	E050,E051	2
chr7	41626911	41627148	E050,E089,E090	3
chr7	41627225	41627285	E006	1
chr7	41627691	41627755	E022	1
chr7	41627795	41627933	E050	1
chr7	41627985	41628308	E021,E050,E051,E124	4
chr7	41628321	41628409	E127	1
chr7	41628601	41628651	E050	1
chr7	41629718	41629966	E091	1
chr7	41630081	41630206	E091	1
chr7	41630207	41630266	E097	1
chr7	41630367	41630465	E022,E091	2
chr7	41630556	41630859	E028,E057,E091,E119,E127	5
chr7	41631233	41631350	E021,E022	2
chr7	41631523	41631579	E021	1
chr7	41631776	41631836	E029	1
chr7	41631869	41631919	E085	1
chr7	41631929	41632356	E004,E006,E029,E050,E051,E056,E091,E121,E124,E127	10
chr7	41632393	41632443	E022	1
chr7	41632447	41633086	E003,E004,E021,E022,E127	5
chr7	41633260	41633372	E046	1
chr7	41633700	41633750	E021	1
chr7	41633785	41633835	E022	1
chr7	41634090	41634146	E021	1
chr7	41634273	41634389	E122	1
chr7	41634475	41634532	E091	1
chr7	41635015	41635102	E050	1
chr7	41636740	41636909	E021,E051,E091,E121	4
chr7	41636948	41636998	E021	1
chr7	41637678	41637824	E119	1
chr7	41639357	41639779	E003,E004,E007,E008,E021,E022,E082	7
chr7	41640881	41640951	E118	1
chr7	41641309	41641359	E007	1
chr7	41641686	41641746	E006	1
chr7	41642607	41642694	E021	1
chr7	41644432	41644480	E097	1
chr7	41644725	41644818	E021	1
chr7	41646648	41646708	E006	1
chr7	41648990	41649041	E082,E093	2
chr7	41649272	41649434	E080	1
chr7	41650981	41651031	E017	1
chr7	41651659	41651741	E022	1
chr7	41652525	41652587	E021	1
chr7	41652611	41653131	E081,E082	2
chr7	41653306	41653356	E114	1
chr7	41653359	41653435	E091	1
chr7	41653876	41654255	E089,E090,E091	3
chr7	41656144	41656254	E119	1
chr7	41656277	41656334	E021	1
chr7	41657688	41657755	E022	1
chr7	41658760	41658841	E051	1
chr7	41659151	41659201	E091	1
chr7	41659844	41659935	E007	1
chr7	41660214	41660254	E086	1
chr7	41661478	41661528	E022	1
chr7	41661861	41662348	E005,E008,E022,E057,E082,E083,E088,E091,E098,E119,E128	11
chr7	41662355	41662418	E092	1
chr7	41662427	41662483	E091	1
chr7	41662516	41662612	E056,E088	2
chr7	41663881	41663931	E007	1
chr7	41664479	41665279	E006,E017,E028,E055,E056,E057,E080,E117,E119,E120,E121,E125,E126,E127	14
chr7	41665784	41665834	E109	1
chr7	41666583	41666633	E021	1
chr7	41667009	41667069	E006	1
chr7	41667464	41667543	E083,E127	2
chr7	41667558	41668123	E003,E007,E021,E022,E081,E082,E083,E125,E128	9
chr7	41668228	41668965	E003,E005,E008,E017,E021,E022,E028,E055,E056,E057,E081,E082,E083,E090,E100,E119,E120,E121,E124,E125,E126,E128	22
chr7	41669009	41669799	E003,E008,E017,E021,E022,E032,E055,E056,E057,E081,E082,E083,E089,E090,E120,E121,E125,E126,E128	19
chr7	41669820	41669953	E003,E082,E121	3
chr7	41670049	41670266	E021,E022	2
chr7	41670356	41670824	E003,E008,E021,E022,E028,E032,E033,E050,E051,E083,E090,E116,E122,E126	14
chr7	41670828	41670882	E033	1
chr7	41670903	41670953	E114	1
chr7	41672238	41672300	E091	1
chr7	41672552	41672602	E085	1
chr7	41672955	41673078	E081,E082,E090	3
chr7	41673541	41673674	E126	1
chr7	41673726	41673776	E021	1
chr7	41674089	41674139	E021	1
chr7	41675045	41675095	E022	1
chr7	41675306	41675356	E022	1
chr7	41675798	41676117	E008,E050,E119	3
chr7	41676443	41676534	E021	1
chr7	41676586	41676966	E017,E021,E055,E056,E057,E089,E117,E119,E120,E121,E125,E126,E128	13
chr7	41677121	41677296	E081,E082	2
chr7	41677392	41677461	E017,E086	2
chr7	41679265	41679315	E021	1
chr7	41680159	41680417	E017,E022,E055,E056,E089,E090,E126	7
chr7	41680421	41680530	E003,E021,E121	3
chr7	41680660	41680927	E017,E021,E022,E100,E120,E121,E128	7
chr7	41681399	41681496	E082	1
chr7	41681810	41681903	E033	1
chr7	41682092	41682156	E124	1
chr7	41683514	41683566	E082	1
chr7	41683799	41684007	E081,E082,E090	3
chr7	41684539	41684665	E007,E021,E090	3
chr7	41686685	41686735	E021	1
chr7	41687783	41687833	E021	1
chr7	41687845	41688052	E004,E008,E021,E022,E089	5
chr7	41688142	41688396	E021,E086,E089,E090,E122,E126	6
chr7	41688463	41688522	E090	1
chr7	41688616	41688834	E089,E090	2
chr7	41688872	41688971	E090	1
chr7	41689142	41689223	E090	1
chr7	41689232	41689439	E089,E090,E093	3
chr7	41689569	41689655	E098	1
chr7	41690792	41690842	E089	1
chr7	41691411	41691478	E089	1
chr7	41691494	41691554	E090	1
chr7	41691578	41692371	E006,E017,E055,E056,E083,E086,E088,E089,E090,E091,E093,E121,E126,E128	14
chr7	41692566	41692616	E090	1
chr7	41692740	41692790	E090	1
chr7	41693226	41693310	E007	1
chr7	41693820	41693909	E050,E083	2
chr7	41694817	41695725	E081,E082,E083,E088,E089,E090,E093,E122	8
chr7	41695773	41696529	E017,E050,E051,E055,E056,E081,E082,E083,E086,E088,E089,E090,E120,E121,E122,E125,E126,E127,E128	19
chr7	41696975	41697059	E088	1
chr7	41697354	41697606	E050,E120,E121,E125,E126	5
chr7	41697616	41697934	E021,E050,E120,E121,E125,E126,E128	7
chr7	41698067	41698117	E017	1
chr7	41698680	41698736	E090	1
chr7	41700146	41700333	E055,E056,E126	3
chr7	41700398	41700471	E090	1
chr7	41701246	41701350	E007,E114	2
chr7	41701356	41701540	E050,E055,E056,E122	4
chr7	41701861	41702027	E081,E082	2
chr7	41703365	41703424	E022	1
chr7	41703450	41703500	E084	1
chr7	41703777	41703848	E022	1
chr7	41703921	41703989	E003	1
chr7	41704031	41704101	E091	1
chr7	41705092	41705161	E127	1
chr7	41705267	41705377	E017,E050,E051,E080,E081,E083,E086,E088,E097,E098,E118	11
chr7	41705579	41705657	E022	1
chr7	41705877	41705927	E082	1
chr7	41706782	41706832	E021	1
chr7	41707392	41707486	E022	1
chr7	41707687	41707741	E127	1
chr7	41708143	41708193	E021	1
chr7	41708430	41708484	E033	1
chr7	41709112	41709207	E046,E127	2
chr7	41709490	41709671	E006,E017,E056,E120,E121	5
chr7	41709900	41709950	E114	1
chr7	41709970	41710020	E021	1
chr7	41710756	41710806	E021	1
chr7	41711767	41711817	E021	1
chr7	41711874	41711924	E051	1
chr7	41712161	41712216	E091	1
chr7	41712632	41712705	E091	1
chr7	41712725	41713238	E004,E005,E006,E021,E056,E091,E121	7
chr7	41714098	41714841	E004,E017,E022,E057,E091,E125,E127,E128	8
chr7	41714964	41715037	E086,E091	2
chr7	41715113	41715330	E021,E091	2
chr7	41715391	41715567	E091	1
chr7	41715660	41715764	E091	1
chr7	41716136	41716186	E021	1
chr7	41716242	41716292	E051	1
chr7	41717584	41717783	E057,E086	2
chr7	41717912	41717992	E057	1
chr7	41718247	41718301	E128	1
chr7	41718338	41718388	E051	1
chr7	41719041	41719091	E017	1
chr7	41719106	41719684	E006,E017,E021,E056,E057,E088,E117,E119,E120,E121,E125,E128	12
chr7	41719828	41719878	E017	1
chr7	41720017	41720158	E119	1
chr7	41720176	41720353	E057	1
chr7	41720431	41720752	E022,E057	2
chr7	41721013	41721251	E057,E119,E127	3
chr7	41721402	41723228	E017,E021,E022,E028,E057,E081,E091,E093,E119,E121,E122,E125,E126,E127,E128	15
chr7	41723232	41724663	E017,E028,E057,E119,E122,E127	6
chr7	41724750	41725106	E017,E050,E127	3
chr7	41725202	41725859	E006,E017,E028,E032,E050,E051,E056,E057,E116,E119,E120,E121,E122,E125,E127,E128	16
chr7	41725878	41727150	E017,E021,E028,E057,E082,E091,E119,E122,E125,E127	10
chr7	41727154	41728187	E006,E017,E021,E028,E050,E055,E056,E057,E080,E086,E098,E109,E119,E120,E121,E122,E125,E127,E128	19
chr7	41728197	41728337	E017,E028,E057,E127,E128	5
chr7	41728343	41729092	E017,E021,E028,E032,E050,E051,E057,E119,E125,E126,E127	11
chr7	41729135	41733887	E003,E005,E006,E017,E021,E022,E028,E029,E046,E050,E051,E055,E056,E057,E080,E081,E082,E083,E084,E086,E088,E089,E090,E091,E092,E093,E097,E098,E100,E109,E114,E117,E119,E120,E121,E122,E124,E125,E126,E127,E128	41
chr7	41733934	41742128	E003,E004,E005,E006,E007,E008,E017,E021,E022,E028,E029,E032,E033,E034,E046,E050,E051,E055,E056,E057,E059,E080,E081,E082,E083,E084,E085,E086,E088,E089,E090,E091,E092,E093,E094,E097,E098,E100,E109,E114,E116,E117,E118,E119,E120,E121,E122,E123,E124,E125,E126,E127,E128	53
chr7	41742155	41743114	E005,E006,E017,E028,E029,E050,E055,E056,E057,E080,E081,E082,E083,E086,E088,E089,E090,E091,E092,E097,E100,E109,E117,E119,E120,E121,E122,E125,E126,E127,E128	31
chr7	41743175	41743283	E086,E090,E097	3
chr7	41743345	41743483	E006,E082,E083,E090,E127	5
chr7	41743530	41744233	E003,E017,E032,E050,E051,E055,E056,E057,E080,E082,E083,E086,E089,E090,E091,E092,E093,E097,E121,E125,E126	21
chr7	41744246	41746583	E003,E004,E005,E006,E007,E008,E017,E021,E022,E028,E029,E032,E033,E034,E046,E050,E051,E055,E056,E057,E059,E080,E081,E082,E083,E084,E085,E086,E088,E089,E090,E091,E092,E093,E094,E097,E098,E100,E109,E114,E116,E117,E118,E119,E120,E121,E122,E123,E124,E125,E126,E127,E128	53
chr7	41746633	41746764	E017,E082,E090,E120,E121,E125,E128	7
chr7	41746810	41746860	E090	1
chr7	41746901	41746951	E090	1
chr7	41746969	41747158	E022,E050,E124	3
chr7	41747355	41747453	E006,E050,E083,E086,E128	5
chr7	41747765	41747896	E029	1
chr7	41747900	41748169	E017,E050,E125,E127,E128	5
chr7	41748218	41748867	E007,E017,E029,E050,E051,E055,E056,E086,E091,E094,E120,E122,E124,E125,E128	15
chr7	41749072	41749728	E006,E017,E022,E028,E029,E046,E050,E051,E055,E056,E057,E059,E083,E091,E100,E114,E117,E120,E121,E122,E124,E125,E126,E127,E128	25
chr7	41749774	41749877	E098,E120	2
chr7	41749916	41749966	E021	1
chr7	41750341	41750391	E017	1
chr7	41750464	41751626	E003,E004,E005,E006,E007,E008,E017,E021,E022,E028,E029,E032,E033,E046,E050,E051,E055,E056,E057,E059,E080,E083,E086,E088,E089,E091,E092,E093,E097,E098,E109,E114,E116,E117,E119,E120,E121,E122,E123,E124,E125,E126,E127,E128	44
chr7	41753201	41753251	E032	1
chr7	41754305	41754420	E050,E086	2
chr7	41754748	41754800	E017	1
chr7	41754876	41754997	E021,E022	2
chr7	41755046	41755096	E022	1
chr7	41755702	41755756	E120	1
chr7	41756295	41756794	E005,E022,E057,E088,E090,E091,E126	7
chr7	41757338	41757421	E007	1
chr7	41757568	41757618	E007	1
chr7	41759354	41759431	E032,E093	2
chr7	41759823	41759938	E021,E022	2
chr7	41760080	41760130	E046	1
chr7	41760588	41760806	E055,E120,E121,E126	4
chr7	41761652	41761743	E004	1
chr7	41761747	41761839	E006	1
chr7	41761950	41762013	E121	1
chr7	41763284	41763344	E003	1
chr7	41764212	41764280	E050,E124	2
chr7	41764694	41764857	E021,E022,E081,E082	4
chr7	41765126	41765245	E017	1
chr7	41765339	41765798	E005,E006,E008,E046,E083,E086,E089,E090,E091	9
chr7	41765879	41765929	E021	1
chr7	41766221	41766281	E093	1
chr7	41766660	41766775	E032,E091	2
chr7	41766982	41767085	E091,E127	2
chr7	41767185	41767235	E046	1
chr7	41767310	41767640	E059,E091	2
chr7	41767685	41767927	E005,E091	2
chr7	41768573	41768688	E021,E091	2
chr7	41768733	41768783	E022	1
chr7	41768852	41768967	E124	1
chr7	41769181	41769254	E050	1
chr7	41769586	41769677	E021,E022	2
chr7	41769835	41770572	E006,E017,E057,E080,E091,E117,E125,E126,E128	9
chr7	41770714	41770833	E091,E117	2
chr7	41771092	41772921	E003,E004,E005,E006,E007,E008,E017,E021,E022,E028,E029,E032,E033,E034,E046,E050,E051,E055,E056,E057,E059,E081,E082,E083,E085,E086,E088,E089,E090,E091,E092,E097,E098,E109,E114,E116,E117,E119,E120,E121,E122,E123,E124,E125,E126,E127,E128	47
chr7	41773004	41773126	E057,E122	2
chr7	41773265	41773305	E086	1
chr7	41773352	41773526	E032	1
chr7	41773613	41773705	E021,E124	2
chr7	41773711	41773778	E109	1
chr7	41773807	41773857	E021	1
chr7	41774936	41775074	E029,E050,E051,E124	4
chr7	41775227	41775301	E050	1
chr7	41775748	41775850	E032,E050	2
chr7	41776174	41776310	E007,E091,E127	3
chr7	41776413	41776473	E081	1
chr7	41776562	41776738	E029,E032,E124	3
chr7	41776929	41776979	E051	1
chr7	41777447	41777517	E120,E121	2
chr7	41777626	41777676	E121	1
chr7	41777746	41777796	E022	1
chr7	41777956	41778142	E021,E022,E091,E097	4
chr7	41778158	41778217	E081	1
chr7	41778390	41778719	E050,E081,E082,E086,E124	5
chr7	41779381	41779462	E082	1
chr7	41779486	41779536	E091	1
chr7	41779641	41779681	E086	1
chr7	41781510	41781594	E005,E017	2
chr7	41781748	41781814	E128	1
chr7	41782012	41782402	E008,E017,E091,E125,E128	5
chr7	41783271	41783365	E003	1
chr7	41783854	41784133	E017,E022,E055,E056,E086,E091,E120,E121,E125,E128	10
chr7	41785092	41785347	E017,E055,E056,E120,E121,E125,E126,E128	8
chr7	41785696	41785769	E091	1
chr7	41786999	41787051	E091	1
chr7	41787525	41787866	E005,E091,E120,E121,E125,E128	6
chr7	41787933	41788021	E091	1
chr7	41788073	41788123	E091	1
chr7	41788154	41788208	E127	1
chr7	41788538	41789009	E021,E091	2
chr7	41789537	41789595	E091	1
chr7	41789957	41790046	E091	1
chr7	41790115	41791052	E004,E005,E022,E028,E029,E057,E091,E098,E119,E124,E127	11
chr7	41791209	41791311	E091	1
chr7	41791479	41791935	E091	1
chr7	41792085	41792188	E005,E091	2
chr7	41792244	41792629	E091	1
chr7	41792717	41792785	E091	1
chr7	41793220	41793276	E021	1
chr7	41793482	41794100	E005,E017,E028,E056,E057,E091,E119,E125,E127,E128	10
chr7	41794577	41794695	E007,E091,E127	3
chr7	41794771	41795142	E004,E005,E006,E007,E008,E021,E028,E032,E034,E050,E051,E057,E093,E127,E128	15
chr7	41796401	41796691	E004,E005,E008,E021,E022,E057,E091	7
chr7	41796737	41796842	E091	1
chr7	41797104	41797204	E117	1
chr7	41797386	41797436	E091	1
chr7	41797661	41797898	E021,E091	2
chr7	41797948	41798553	E021,E091,E120	3
chr7	41798610	41798776	E022	1
chr7	41799461	41799619	E091	1
chr7	41799652	41799753	E098	1
chr7	41799957	41800247	E028,E057,E091,E117,E121	5
chr7	41800645	41800841	E120,E121	2
chr7	41801643	41801724	E091,E093	2
chr7	41802160	41802210	E055	1
chr7	41802263	41802778	E003,E005,E021,E091	4
chr7	41803062	41803137	E091	1
chr7	41803139	41803189	E021	1
chr7	41803206	41803579	E091,E125,E128	3
chr7	41804693	41804788	E091,E127	2
chr7	41806123	41806298	E091,E117	2
chr7	41806828	41806977	E005,E083,E086,E120	4
chr7	41807836	41807886	E051	1
chr7	41808467	41808542	E007	1
chr7	41808722	41808900	E116,E124	2
chr7	41808905	41809148	E082,E116	2
chr7	41810835	41810906	E086,E089,E097	3
chr7	41811115	41811711	E003,E004,E005,E008,E021,E022,E046,E091,E114,E127	10
chr7	41812428	41812512	E034,E086	2
chr7	41812538	41812589	E021,E032	2
chr7	41813098	41813152	E098	1
chr7	41813297	41813669	E017,E050,E051,E083,E086,E091,E098	7
chr7	41813859	41813913	E033	1
chr7	41814409	41814459	E091	1
chr7	41814500	41815061	E005,E017,E055,E059,E091	5
chr7	41815367	41815423	E032	1
chr7	41816684	41816738	E033	1
chr7	41817441	41818434	E005,E021,E029,E032,E033,E046,E050,E051,E082,E083,E089,E091,E093,E116,E117,E120,E121,E124	18
chr7	41818742	41818792	E090	1
chr7	41818903	41818953	E083	1
chr7	41819228	41819422	E029,E091,E114,E124	4
chr7	41819473	41820001	E029,E032,E046,E050,E051,E055,E056,E088,E089,E090,E091,E093,E098,E100,E116,E120,E124,E126	18
chr7	41820036	41820353	E021,E029,E091,E124	4
chr7	41820386	41820426	E034	1
chr7	41822572	41822681	E032,E086,E127	3
chr7	41822830	41823160	E017,E021,E051,E082,E086,E093	6
chr7	41823222	41823282	E125	1
chr7	41823462	41823502	E034	1
chr7	41823634	41823684	E089	1
chr7	41823695	41823745	E022	1
chr7	41823951	41824101	E089,E090,E097	3
chr7	41824245	41824328	E022	1
chr7	41824544	41825253	E050,E051,E082,E083,E086,E088,E097	7
chr7	41825353	41825848	E080,E083,E088,E089,E090,E097	6
chr7	41825856	41826064	E006,E090,E097	3
chr7	41826100	41826302	E005,E006,E029,E080,E091,E119	6
chr7	41826589	41826957	E006,E029,E050,E055,E056,E057,E080,E083,E086,E093,E097,E100,E121,E124,E126	15
chr7	41827178	41827796	E017,E021,E055,E056,E083,E086,E089,E090,E091,E092,E098,E120,E121,E126,E127	15
chr7	41827978	41828018	E086	1
chr7	41828129	41828588	E028,E029,E057,E119,E120,E124,E125,E126,E127	9
chr7	41828610	41828761	E057,E124	2
chr7	41828902	41828967	E120	1
chr7	41830288	41830354	E083	1
chr7	41831671	41832164	E006,E017,E028,E051,E055,E056,E057,E082,E100,E119,E120,E126,E127,E128	14
chr7	41832306	41832406	E091,E098	2
chr7	41834012	41834143	E017	1
chr7	41834228	41834363	E086	1
chr7	41834440	41834574	E086,E121	2
chr7	41834576	41834693	E083,E086,E090,E091	4
chr7	41834755	41834892	E021,E050,E086	3
chr7	41834900	41835299	E046,E050,E086,E091	4
chr7	41836077	41836216	E017,E056,E091,E125,E126,E128	6
chr7	41836593	41836679	E091	1
chr7	41836745	41836914	E004,E055,E056,E080,E091,E121	6
chr7	41837175	41837251	E121	1
chr7	41837490	41837607	E081,E082	2
chr7	41837744	41837798	E128	1
chr7	41837819	41837936	E021	1
chr7	41838161	41838241	E008	1
chr7	41838252	41838302	E022	1
chr7	41838782	41838968	E022,E050	2
chr7	41839075	41839266	E050,E051,E098,E124	4
chr7	41839557	41839604	E097	1
chr7	41839629	41839679	E022	1
chr7	41839783	41840083	E090,E124	2
chr7	41840156	41840402	E090,E097	2
chr7	41840609	41840659	E091	1
chr7	41840720	41840792	E080,E091	2
chr7	41840845	41840937	E091	1
chr7	41841715	41841783	E021,E022,E093	3
chr7	41842375	41842449	E021,E086	2
chr7	41843801	41843865	E124	1
chr7	41844423	41844503	E098	1
chr7	41845101	41845141	E086	1
chr7	41846477	41846591	E032,E086,E090	3
chr7	41846978	41847054	E125	1
chr7	41847082	41847185	E022,E032,E051	3
chr7	41847224	41847274	E021	1
chr7	41847353	41847483	E119	1
chr7	41847943	41849022	E003,E004,E007,E008,E021,E022,E032,E083,E091,E125	10
chr7	41849147	41850269	E003,E006,E008,E017,E021,E022,E028,E029,E032,E033,E046,E055,E056,E057,E082,E083,E091,E116,E120,E121,E124,E125,E126,E128	24
chr7	41850343	41850410	E091	1
chr7	41850414	41850572	E091,E116	2
chr7	41851020	41851070	E021	1
chr7	41851588	41851652	E124	1
chr7	41851663	41851721	E050	1
chr7	41851907	41851957	E091	1
chr7	41852264	41852746	E003,E004,E005,E007,E008,E021,E022,E046,E050,E081,E093,E122	12
chr7	41852936	41853258	E029,E081,E082,E089,E097,E116	6
chr7	41853277	41853411	E007,E081	2
chr7	41854332	41854528	E004,E021,E082	3
chr7	41854607	41854777	E003,E017,E021,E022	4
chr7	41854838	41854926	E050,E116	2
chr7	41854961	41855083	E021,E050	2
chr7	41855112	41855548	E008,E050,E083,E100,E114,E119	6
chr7	41855632	41856183	E006,E017,E022,E046,E050,E051,E056,E083,E086,E090,E093,E116,E124,E125,E128	15
chr7	41856348	41856398	E091	1
chr7	41856597	41856684	E032	1
chr7	41856869	41857459	E006,E017,E022,E028,E032,E046,E050,E055,E056,E057,E091,E116,E119,E120,E121,E124,E125,E126,E127,E128	20
chr7	41859090	41859182	E046	1
chr7	41859687	41860211	E017,E055,E056,E083,E120,E121,E128	7
chr7	41860259	41860309	E121	1
chr7	41860665	41860751	E022,E090	2
chr7	41860948	41860998	E022	1
chr7	41861770	41862384	E056,E083,E090,E093,E097,E120,E121,E125,E128	9
chr7	41863424	41863559	E050,E124	2
chr7	41863816	41864264	E017,E028,E029,E050,E055,E056,E057,E089,E090,E100,E116,E119,E120,E121,E122,E124,E125,E126,E127,E128	20
chr7	41864290	41864382	E017	1
chr7	41864457	41864568	E021,E051,E097	3
chr7	41865604	41866692	E005,E006,E017,E022,E051,E055,E056,E082,E083,E086,E088,E089,E090,E091,E093,E097,E116,E120,E121,E122,E125,E127,E128	23
chr7	41867926	41868014	E086,E091	2
chr7	41868189	41868249	E091	1
chr7	41868316	41868970	E004,E005,E021,E091,E117	5
chr7	41869032	41869135	E022,E050,E091	3
chr7	41869149	41869189	E086	1
chr7	41869357	41869457	E091	1
chr7	41869511	41869615	E021,E086	2
chr7	41869823	41870332	E004,E005,E050,E055,E056,E091,E125,E128	8
chr7	41870407	41870782	E004,E005,E091	3
chr7	41871020	41871269	E003,E022,E091	3
chr7	41872488	41873015	E003,E004,E006,E007,E008,E017,E021,E022,E032,E033,E056,E082,E117,E121,E125,E126,E128	17
chr7	41873290	41873340	E032	1
chr7	41873423	41873731	E032,E033,E090	3
chr7	41874535	41874640	E032,E090	2
chr7	41874659	41876103	E004,E006,E055,E056,E086,E088,E089,E090,E092,E097,E098,E100,E109,E119,E120,E121,E125,E126,E128	19
chr7	41877395	41877455	E029	1
chr7	41877587	41877818	E029,E124	2
chr7	41877864	41877933	E124	1
chr7	41879341	41879391	E021	1
chr7	41881768	41881820	E017	1
chr7	41882599	41882985	E022,E028,E057,E119,E127	5
chr7	41884784	41884834	E032	1
chr7	41886854	41887016	E017,E029,E122,E124	4
chr7	41887298	41887846	E029,E056,E091,E120,E124	5
chr7	41888696	41888792	E124	1
chr7	41888884	41888924	E086	1
chr7	41889627	41889701	E124	1
chr7	41890219	41890314	E022,E119	2
chr7	41891714	41891764	E114	1
chr7	41892035	41892085	E091	1
chr7	41892309	41892527	E120,E121	2
chr7	41892838	41893176	E005,E017,E022,E086,E091,E128	6
chr7	41893379	41893429	E093	1
chr7	41895394	41895752	E017,E028,E029,E050,E051,E055,E056,E057,E116,E124,E125,E126,E128	13
chr7	41895766	41895816	E017	1
chr7	41895935	41896114	E021,E029	2
chr7	41896471	41896521	E021	1
chr7	41897535	41897585	E017	1
chr7	41897595	41898207	E017,E028,E055,E056,E091,E120,E121,E125,E128	9
chr7	41898555	41898671	E122	1
chr7	41898785	41898845	E122	1
chr7	41898855	41898935	E119	1
chr7	41899889	41899943	E081	1
chr7	41899945	41900004	E080,E088	2
chr7	41900462	41900506	E097	1
chr7	41900647	41900711	E050	1
chr7	41901078	41901843	E029,E033,E050,E051,E083,E089,E090,E091,E093,E120,E121,E122,E124,E126,E128	15
chr7	41901875	41901925	E090	1
chr7	41902074	41902154	E021,E116	2
chr7	41903431	41903511	E032	1
chr7	41903810	41903874	E093	1
chr7	41904192	41904274	E022	1
chr7	41904537	41904605	E022	1
chr7	41904681	41904721	E034	1
chr7	41904860	41904940	E008,E098	2
chr7	41904981	41905280	E008,E022,E028,E032,E050,E051,E121,E128	8
chr7	41905393	41905443	E022	1
chr7	41905535	41905661	E022,E057	2
chr7	41905679	41905783	E125	1
chr7	41905899	41905962	E006	1
chr7	41906284	41906430	E091,E119	2
chr7	41906464	41906518	E033	1
chr7	41907260	41907997	E017,E021,E022,E032,E051,E055,E081,E082,E083,E086,E088,E090,E097,E116,E122,E125,E126,E128	18
chr7	41908166	41908216	E021	1
chr7	41908626	41910571	E005,E006,E017,E021,E028,E029,E032,E033,E046,E050,E051,E055,E056,E057,E081,E082,E083,E086,E088,E090,E091,E097,E098,E116,E119,E120,E121,E124,E125,E126,E127,E128	32
chr7	41911445	41911546	E116	1
chr7	41911551	41911714	E022,E032	2
chr7	41911726	41911814	E051,E128	2
chr7	41911841	41911925	E032	1
chr7	41912157	41912263	E059	1
chr7	41912699	41912846	E006,E017,E055,E126	4
chr7	41912879	41912939	E032	1
chr7	41913362	41913761	E005,E006,E029,E055,E056,E086,E120,E121,E124,E125,E126,E128	12
chr7	41913846	41914385	E004,E005,E006,E017,E021,E022,E029,E046,E050,E051,E056,E091,E093,E119,E120	15
chr7	41914485	41914539	E126	1
chr7	41914590	41914650	E005	1
chr7	41915004	41915755	E003,E005,E029,E032,E033,E080	6
chr7	41916425	41916504	E081,E082,E126	3
chr7	41916639	41916978	E003,E005,E007,E021,E022,E124	6
chr7	41917000	41917060	E082,E086	2
chr7	41917129	41917241	E021,E081,E116	3
chr7	41917953	41920381	E004,E005,E006,E007,E017,E021,E022,E029,E032,E050,E051,E055,E056,E080,E081,E083,E086,E088,E090,E091,E093,E097,E098,E100,E116,E120,E121,E124,E125,E126,E127,E128	32
chr7	41920403	41920513	E029,E032,E033,E086	4
chr7	41920737	41920890	E029,E033,E034,E050,E124	5
chr7	41920927	41922996	E006,E017,E021,E022,E029,E032,E033,E034,E046,E050,E051,E059,E080,E081,E082,E083,E084,E085,E086,E088,E089,E090,E091,E092,E093,E094,E097,E098,E100,E109,E116,E122,E124,E125,E128	35
chr7	41923173	41923241	E086	1
chr7	41923545	41923599	E033	1
chr7	41923885	41924112	E004,E089,E090	3
chr7	41924132	41924204	E090	1
chr7	41924303	41924353	E090	1
chr7	41924609	41927278	E003,E004,E005,E006,E017,E021,E022,E028,E029,E032,E033,E046,E050,E051,E055,E056,E057,E080,E081,E082,E083,E084,E086,E088,E089,E090,E091,E092,E093,E097,E098,E100,E116,E119,E120,E121,E122,E124,E125,E126,E127,E128	42
chr7	41927318	41927397	E088,E090,E098	3
chr7	41927442	41927529	E090	1
chr7	41927638	41927749	E032	1
chr7	41927866	41927926	E051,E090	2
chr7	41927933	41927994	E007	1
chr7	41928014	41928064	E089	1
chr7	41928120	41928207	E032	1
chr7	41928285	41928349	E124	1
chr7	41928473	41928549	E005	1
chr7	41928564	41929518	E004,E005,E006,E007,E017,E021,E022,E029,E032,E033,E046,E050,E051,E055,E056,E080,E083,E086,E088,E091,E093,E100,E116,E120,E121,E124,E125,E126,E128	29
chr7	41929621	41929673	E032	1
chr7	41930024	41930172	E080	1
chr7	41930235	41931032	E003,E006,E017,E032,E033,E055,E056,E083,E084,E086,E088,E089,E090,E092,E098,E100,E109,E120,E121,E124,E125,E126,E127,E128	24
chr7	41931048	41931115	E100	1
chr7	41931155	41931243	E121	1
chr7	41931313	41931431	E083,E090,E121	3
chr7	41931446	41931496	E091	1
chr7	41931521	41931606	E090	1
chr7	41931656	41931819	E090,E123	2
chr7	41931975	41932263	E003,E004,E007,E008,E017,E021,E022,E029,E046,E050,E051,E082,E083,E093,E118,E123,E124	17
chr7	41932376	41932696	E007,E017,E055,E081,E086,E127	6
chr7	41932820	41933118	E051,E055,E056,E081,E082	5
chr7	41933423	41933503	E059	1
chr7	41934632	41934682	E082	1
chr7	41934997	41935037	E086	1
chr7	41936050	41936165	E088	1
chr7	41936371	41936557	E022,E055,E126	3
chr7	41936896	41936950	E056	1
chr7	41937619	41937704	E091	1
chr7	41938165	41938232	E093	1
chr7	41938555	41938605	E017	1
chr7	41938856	41939005	E004,E022,E090	3
chr7	41939185	41939236	E089	1
chr7	41939246	41939296	E114	1
chr7	41939422	41939507	E090	1
chr7	41939534	41939721	E089,E090	2
chr7	41939761	41939990	E090,E125,E128	3
chr7	41940079	41940497	E003,E004,E008,E021,E022,E050,E090,E116,E125,E128	10
chr7	41940736	41940840	E004	1
chr7	41941527	41941581	E033	1
chr7	41941971	41942015	E080	1
chr7	41942199	41942251	E032	1
chr7	41942850	41942927	E005	1
chr7	41944664	41944800	E057	1
chr7	41944980	41945225	E004,E091	2
chr7	41945323	41945379	E091	1
chr7	41945833	41945907	E032,E127	2
chr7	41946320	41946380	E006	1
chr7	41946468	41946572	E005,E050	2
chr7	41947244	41947333	E032	1
chr7	41947375	41947425	E032	1
chr7	41948817	41948867	E032	1
chr7	41948956	41949082	E033	1
chr7	41949976	41950074	E089	1
chr7	41950405	41953553	E006,E007,E017,E022,E028,E032,E055,E056,E057,E081,E083,E086,E089,E090,E091,E097,E098,E117,E119,E120,E121,E122,E124,E125,E126,E127,E128	27
chr7	41953863	41953913	E090	1
chr7	41954145	41954257	E081,E116	2
chr7	41954302	41954382	E017,E021,E051	3
chr7	41954387	41954438	E022	1
chr7	41954591	41954641	E109	1
chr7	41954850	41954976	E017,E090,E091,E120,E121,E126	6
chr7	41955069	41955288	E017,E033,E055,E056,E120,E121	6
chr7	41955331	41956859	E005,E006,E017,E021,E028,E033,E046,E050,E051,E055,E056,E057,E059,E083,E084,E086,E088,E089,E090,E091,E092,E094,E097,E098,E100,E114,E117,E119,E120,E121,E122,E125,E126,E127,E128	35
chr7	41957410	41957508	E006	1
chr7	41957534	41957612	E128	1
chr7	41957680	41957734	E100	1
chr7	41957892	41957996	E120	1
chr7	41958034	41958698	E006,E017,E028,E055,E056,E057,E086,E091,E120,E121,E125,E126,E127,E128	14
chr7	41958766	41958820	E128	1
chr7	41960059	41960263	E120,E125,E128	3
chr7	41960458	41960512	E100	1
chr7	41960561	41960751	E005,E083	2
chr7	41960779	41961922	E005,E006,E017,E022,E055,E056,E081,E082,E083,E088,E091,E097,E098,E100,E120,E121,E124,E125,E126,E128	20
chr7	41961970	41962073	E081,E086,E098	3
chr7	41962110	41962207	E091,E098,E126	3
chr7	41962397	41962526	E081	1
chr7	41962938	41962982	E097	1
chr7	41963560	41963614	E098	1
chr7	41964455	41964616	E006,E022,E029,E055,E093,E124,E126	7
chr7	41964631	41964691	E006	1
chr7	41964799	41964839	E086	1
chr7	41964893	41964957	E050,E081	2
chr7	41965126	41965166	E086	1
chr7	41965228	41966006	E006,E017,E050,E051,E081,E082,E088,E089,E090,E091,E100,E109,E125,E126,E128	15
chr7	41966098	41966148	E091	1
chr7	41966875	41966925	E022	1
chr7	41966946	41967044	E032,E051	2
chr7	41967072	41967312	E006,E021,E050,E124,E125,E128	6
chr7	41967313	41967477	E006,E051,E088,E124,E125	5
chr7	41967780	41967999	E006,E082,E088,E089,E091,E124	6
chr7	41968133	41968193	E125	1
chr7	41968309	41968873	E006,E017,E021,E022,E029,E081,E097,E121,E125,E128	10
chr7	41968894	41968952	E007	1
chr7	41969312	41969366	E127	1
chr7	41969448	41969498	E051	1
chr7	41969529	41969602	E050	1
chr7	41969926	41970632	E005,E006,E017,E028,E029,E050,E056,E057,E086,E090,E117,E119,E121,E125,E126,E127,E128	17
chr7	41970648	41970709	E017	1
chr7	41971016	41971230	E116	1
chr7	41971816	41971866	E032	1
chr7	41972838	41972932	E051	1
chr7	41973143	41973237	E080,E127	2
chr7	41973748	41973798	E088	1
chr7	41973909	41974113	E005,E007,E088,E128	4
chr7	41974144	41974184	E086	1
chr7	41974410	41974460	E022	1
chr7	41974809	41974863	E120	1
chr7	41975263	41975327	E124	1
chr7	41975437	41975491	E098	1
chr7	41975563	41975613	E082	1
chr7	41975849	41975962	E093,E098	2
chr7	41976140	41976340	E100,E121	2
chr7	41976367	41976648	E081	1
chr7	41977869	41978539	E006,E007,E055,E081,E086,E088,E118	7
chr7	41979262	41979370	E003,E032,E086	3
chr7	41979406	41979465	E007	1
chr7	41979693	41979733	E086	1
chr7	41979906	41981858	E003,E004,E005,E006,E007,E008,E017,E021,E022,E028,E029,E032,E033,E034,E046,E050,E051,E055,E056,E057,E059,E080,E081,E082,E083,E084,E085,E086,E088,E089,E090,E091,E092,E093,E094,E097,E098,E100,E109,E114,E116,E117,E118,E119,E120,E121,E122,E123,E124,E125,E126,E127,E128	53
chr7	41981916	41983472	E003,E004,E005,E006,E007,E008,E017,E021,E022,E028,E029,E032,E033,E034,E046,E050,E051,E055,E056,E057,E059,E080,E081,E082,E083,E084,E085,E086,E088,E089,E090,E091,E092,E093,E094,E097,E098,E100,E109,E114,E116,E117,E118,E119,E120,E121,E122,E123,E124,E125,E126,E127,E128	53
chr7	41983486	41983878	E032,E055,E056,E084,E086,E089,E097,E126	8
chr7	41984028	41984078	E084	1
chr7	41984548	41984588	E086	1
chr7	41984925	41985024	E046,E093	2
chr7	41985185	41985239	E126	1
chr7	41985340	41985390	E017	1
chr7	41986615	41986695	E059,E097	2
chr7	41986699	41986839	E022,E046,E118,E127	4
chr7	41987127	41987171	E097	1
chr7	41987204	41987365	E006	1
chr7	41988141	41988374	E005,E008,E085,E118,E124	5
chr7	41989475	41989541	E007	1
chr7	41989674	41989874	E004,E005,E007,E120	4
chr7	41989906	41990031	E005,E090,E120	3
chr7	41990098	41990232	E005,E007	2
chr7	41990887	41991077	E004,E007,E017,E091	4
chr7	41991752	41991978	E091	1
chr7	41992538	41992578	E086	1
chr7	41993171	41993226	E098	1
chr7	41993263	41993373	E022,E122	2
chr7	41993477	41993527	E046	1
chr7	41993984	41994034	E022	1
chr7	41994285	41994335	E090	1
chr7	41994381	41996782	E003,E004,E005,E006,E007,E008,E017,E021,E022,E028,E029,E033,E050,E051,E055,E056,E057,E059,E080,E081,E082,E083,E084,E086,E088,E089,E090,E091,E092,E093,E094,E097,E098,E100,E109,E114,E117,E119,E120,E121,E122,E123,E124,E125,E126,E127,E128	47
chr7	41996874	41996957	E086,E088	2
chr7	41997116	41997180	E124	1
chr7	41997323	41997463	E089,E093,E098,E116,E119	5
chr7	41997477	41997567	E005	1
chr7	41997705	41997749	E097	1
chr7	41997908	41998153	E008,E086,E088,E091,E114	5
chr7	41998157	41998262	E003,E021,E022	3
chr7	41998548	41998617	E083	1
chr7	41998694	41998777	E007	1
chr7	41998828	41998926	E083,E127	2
chr7	41999184	41999286	E090	1
chr7	41999351	41999401	E090	1
chr7	41999804	41999854	E051	1
chr7	41999924	41999974	E090	1
chr7	42000423	42000463	E086	1
chr7	42000769	42000824	E097	1
chr7	42001999	42002096	E008,E083	2
chr7	42003154	42003217	E098	1
chr7	42003858	42004064	E056,E088,E091,E098	4
chr7	42004115	42004168	E088	1
chr7	42004173	42004254	E100	1
chr7	42004257	42004413	E091,E100,E122,E127	4
chr7	42004661	42004711	E080	1
chr7	42004818	42004890	E022	1
chr7	42004962	42005031	E017	1
chr7	42005152	42005264	E118	1
chr7	42005419	42005483	E097	1
chr7	42005666	42005749	E007	1
chr7	42005927	42005977	E021	1
chr7	42006012	42006056	E097	1
chr7	42006166	42006210	E097	1
chr7	42006418	42006478	E003	1
chr7	42006599	42007139	E006,E017,E028,E051,E055,E056,E057,E059,E097,E100,E119,E120,E121,E125,E126,E127,E128	17
chr7	42007216	42007270	E126	1
chr7	42007282	42007605	E056,E057,E086,E088,E091,E098,E119,E121	8
chr7	42008078	42008193	E090,E127	2
chr7	42008590	42008640	E090	1
chr7	42009029	42009234	E082,E088,E089,E090,E093	5
chr7	42009259	42009670	E017,E055,E056,E083,E089,E090,E120,E121,E125,E126,E128	11
chr7	42009745	42009822	E126	1
chr7	42009845	42009895	E090	1
chr7	42010034	42010148	E090	1
chr7	42010580	42010883	E017,E056,E086,E120,E121,E125,E128	7
chr7	42010895	42010958	E017	1
chr7	42011492	42011846	E029,E118	2
chr7	42011878	42011940	E022	1
chr7	42012153	42012200	E097	1
chr7	42012470	42012520	E093	1
chr7	42012587	42012627	E034	1
chr7	42012836	42012886	E093	1
chr7	42013034	42013173	E081,E082,E086,E088	4
chr7	42013301	42013361	E089	1
chr7	42013509	42013572	E088,E127	2
chr7	42013643	42013747	E082,E127	2
chr7	42014245	42016327	E003,E006,E008,E028,E029,E050,E055,E056,E088,E089,E091,E094,E098,E100,E119,E120,E121,E124,E126	19
chr7	42016521	42018060	E003,E004,E005,E006,E007,E008,E017,E021,E022,E028,E032,E033,E046,E050,E051,E055,E056,E057,E059,E080,E081,E082,E083,E085,E086,E088,E089,E090,E091,E092,E093,E094,E097,E098,E100,E109,E114,E117,E119,E120,E121,E122,E123,E124,E125,E126,E127,E128	48
chr7	42018081	42018356	E007,E080,E081,E082,E091	5
chr7	42018545	42018595	E082	1
chr7	42018622	42018799	E081,E097,E100	3
chr7	42018877	42019025	E051,E083	2
chr7	42019127	42019179	E090	1
chr7	42019213	42020271	E003,E004,E006,E007,E008,E017,E021,E022,E028,E029,E032,E034,E046,E050,E051,E055,E056,E057,E059,E080,E081,E082,E083,E084,E085,E086,E088,E089,E090,E091,E092,E093,E097,E098,E100,E114,E117,E119,E120,E121,E122,E125,E126,E127,E128	45
chr7	42020583	42020661	E021,E097	2
chr7	42020736	42020786	E091	1
chr7	42020787	42021078	E007,E051,E082,E083	4
chr7	42021083	42021610	E006,E028,E059,E081,E083,E089,E100,E126	8
chr7	42021726	42021819	E090	1
chr7	42022173	42022223	E083	1
chr7	42022315	42022844	E059,E083,E089,E090	4
chr7	42023061	42023111	E082	1
chr7	42023237	42023341	E081	1
chr7	42023414	42023474	E082	1
chr7	42023532	42023582	E090	1
chr7	42023623	42024056	E007,E081,E082,E090	4
chr7	42024137	42024250	E007	1
chr7	42024283	42024333	E121	1
chr7	42024504	42025010	E006,E017,E028,E055,E056,E057,E059,E080,E094,E119,E120,E121,E122,E125,E126,E127,E128	17
chr7	42025042	42025096	E127	1
chr7	42025284	42025337	E055	1
chr7	42026055	42026105	E022	1
chr7	42027171	42027221	E090	1
chr7	42028092	42028685	E006,E007,E056,E057,E081,E086,E088,E119	8
chr7	42028875	42029094	E051,E090	2
chr7	42029112	42029162	E089	1
chr7	42029183	42029327	E021,E083,E089	3
chr7	42029789	42029990	E057,E083,E088	3
chr7	42030092	42030223	E057,E097,E127	3
chr7	42030237	42031721	E006,E017,E021,E028,E055,E056,E057,E059,E081,E082,E083,E084,E086,E088,E089,E090,E091,E092,E093,E097,E100,E117,E119,E120,E121,E122,E125,E126,E127,E128	30
chr7	42031774	42031824	E021	1
chr7	42031825	42031924	E082,E083	2
chr7	42032049	42032099	E083	1
chr7	42032207	42032351	E083,E091,E097	3
chr7	42032387	42033707	E006,E017,E021,E028,E055,E056,E057,E080,E081,E082,E083,E084,E086,E088,E089,E090,E092,E093,E097,E098,E117,E120,E121,E122,E125,E126,E127,E128	28
chr7	42033722	42034082	E007,E029,E050,E088,E089,E090,E097,E122,E124,E128	10
chr7	42034089	42034719	E017,E051,E055,E056,E057,E082,E088,E089,E090,E092,E097,E098,E100,E120,E126	15
chr7	42034733	42035081	E082,E088,E090,E097,E100,E116,E126	7
chr7	42035228	42035282	E083	1
chr7	42035349	42035566	E083,E090,E126	3
chr7	42035570	42035742	E021,E083,E088,E089,E090,E126	6
chr7	42035809	42036852	E003,E004,E005,E006,E007,E017,E028,E055,E056,E057,E059,E082,E083,E086,E088,E089,E090,E091,E097,E100,E109,E117,E119,E120,E121,E122,E125,E126,E127,E128	30
chr7	42036887	42037226	E055,E056,E090,E126	4
chr7	42037323	42037405	E125	1
chr7	42037677	42037837	E089,E090,E098	3
chr7	42037975	42038117	E081,E083,E089	3
chr7	42038158	42038208	E088	1
chr7	42038552	42038648	E090,E127	2
chr7	42039104	42039158	E120	1
chr7	42039179	42039265	E017,E022	2
chr7	42039663	42039796	E017,E097	2
chr7	42040919	42040973	E100	1
chr7	42041627	42041814	E017,E028,E055,E056,E121,E125,E127,E128	8
chr7	42041936	42042012	E088	1
chr7	42042120	42042725	E017,E055,E056,E081,E082,E083,E088,E089,E090,E097,E098,E100,E120,E121,E125,E126,E127,E128	18
chr7	42043551	42043631	E119	1
chr7	42043809	42043859	E017	1
chr7	42045132	42045253	E022	1
chr7	42045263	42045307	E097	1
chr7	42045394	42045444	E046	1
chr7	42045549	42045599	E022	1
chr7	42045738	42045829	E083	1
chr7	42046295	42046372	E022	1
chr7	42046503	42046795	E021,E022,E050,E083,E090,E098	6
chr7	42046841	42047007	E022,E050,E051,E083,E089,E090	6
chr7	42047405	42047455	E082	1
chr7	42047745	42047929	E086,E127	2
chr7	42048787	42048847	E003	1
chr7	42049214	42049295	E086,E125	2
chr7	42049813	42049863	E109	1
chr7	42050222	42050881	E017,E028,E056,E057,E120,E121,E125,E126,E128	9
chr7	42051672	42051722	E093	1
chr7	42052212	42052282	E083	1
chr7	42052319	42053097	E021,E051,E057,E083,E086,E097,E098,E120,E121,E125,E127,E128	12
chr7	42054157	42054724	E003,E004,E005,E006,E008,E017,E021,E022,E028,E029,E032,E033,E046,E050,E051,E055,E056,E057,E059,E080,E081,E082,E083,E084,E085,E086,E088,E090,E091,E092,E093,E094,E097,E100,E109,E114,E116,E117,E118,E119,E121,E122,E123,E124,E125,E126,E127	47
chr7	42054728	42055376	E004,E005,E006,E028,E055,E057,E059,E083,E089,E090,E091,E092,E098,E100,E126	15
chr7	42056259	42056366	E086,E088	2
chr7	42056420	42056536	E021,E083	2
chr7	42056537	42057628	E050,E051,E080,E082,E083,E086,E088,E089,E090,E091,E093,E097,E116,E121	14
chr7	42057650	42057700	E089	1
chr7	42057943	42058024	E082,E083	2
chr7	42058347	42058426	E127	1
chr7	42059604	42059662	E088	1
chr7	42059700	42060233	E055,E056,E080,E083,E084,E086,E088,E089,E090,E125,E126	11
chr7	42060254	42060317	E090	1
chr7	42060685	42060759	E083,E127	2
chr7	42061068	42062159	E007,E021,E050,E081,E082,E089,E090,E092,E126,E127	10
chr7	42062188	42062365	E082,E083,E089,E090,E124	5
chr7	42062441	42062839	E051,E081,E088,E089,E090,E091,E092	7
chr7	42062865	42063229	E005,E006,E007,E017,E022,E033,E055,E056,E080,E086,E088,E090	12
chr7	42063396	42063517	E003,E080	2
chr7	42063792	42063953	E089	1
chr7	42063994	42064044	E088	1
chr7	42064143	42064250	E021,E097	2
chr7	42064256	42064411	E055,E056,E080,E083,E086,E088,E089,E092,E097,E098	10
chr7	42064569	42064790	E080,E090,E094,E098	4
chr7	42064813	42064863	E051	1
chr7	42065143	42065197	E127	1
chr7	42065324	42065589	E003,E008,E021,E022,E081,E082,E083,E091,E098,E109,E114	11
chr7	42065593	42065678	E021	1
chr7	42065736	42065867	E022,E086	2
chr7	42065905	42065969	E003	1
chr7	42066347	42066397	E090	1
chr7	42066501	42066610	E007,E082	2
chr7	42066787	42066872	E082	1
chr7	42066903	42066955	E097	1
chr7	42067223	42067487	E003,E008,E021,E022,E081	5
chr7	42067543	42067755	E081,E082	2
chr7	42067793	42067876	E021	1
chr7	42068038	42068088	E082	1
chr7	42068215	42068324	E081,E097	2
chr7	42068507	42068581	E022	1
chr7	42068614	42068687	E114	1
chr7	42068755	42068805	E007	1
chr7	42068960	42069494	E003,E004,E008,E017,E021,E022,E114	7
chr7	42069541	42069713	E005,E083	2
chr7	42069732	42069786	E100	1
chr7	42070060	42070114	E127	1
chr7	42072133	42072420	E083	1
chr7	42072513	42072630	E081,E119	2
chr7	42072707	42072792	E057	1
chr7	42073098	42073503	E055,E083,E088,E090,E120	5
chr7	42073625	42073678	E088	1
chr7	42074180	42074249	E050	1
chr7	42074829	42075157	E017,E021,E022,E055,E056,E081,E082,E083,E088,E089,E090,E098,E100,E120,E121,E126	16
chr7	42075815	42076077	E017,E097,E119	3
chr7	42076467	42076521	E098	1
chr7	42077411	42077483	E086	1
chr7	42077491	42077541	E021	1
chr7	42078166	42078232	E083	1
chr7	42078960	42079032	E051,E082,E083	3
chr7	42079068	42079118	E083	1
chr7	42079201	42080183	E080,E083,E084,E085,E127	5
chr7	42080210	42080372	E083,E114	2
chr7	42081989	42082046	E127	1
chr7	42082788	42082838	E046	1
chr7	42082900	42082954	E128	1
chr7	42083600	42083672	E022	1
chr7	42083911	42084064	E007,E088,E125	3
chr7	42084559	42084599	E086	1
chr7	42084794	42084975	E021,E082,E091	3
chr7	42085038	42085249	E091	1
chr7	42085517	42085636	E081,E083,E091,E128	4
chr7	42085715	42085907	E021,E082,E083	3
chr7	42086139	42086399	E017,E056,E059,E081,E125,E126,E128	7
chr7	42087045	42087228	E090,E091	2
chr7	42087463	42087564	E088,E100	2
chr7	42087968	42088018	E082	1
chr7	42088020	42088088	E005	1
chr7	42088105	42088164	E091	1
chr7	42088227	42088267	E086	1
chr7	42088748	42088812	E124	1
chr7	42088969	42089046	E083,E127	2
chr7	42089300	42089654	E021,E083,E090,E092	4
chr7	42089691	42089809	E081,E082,E127	3
chr7	42090174	42090377	E081,E082,E083,E088	4
chr7	42091321	42091371	E121	1
chr7	42092305	42092472	E126	1
chr7	42093083	42093137	E098	1
chr7	42093143	42093193	E082	1
chr7	42093196	42093328	E089,E126	2
chr7	42093414	42093464	E021	1
chr7	42093523	42093785	E006,E017,E056,E117,E120,E125,E126,E127,E128	9
chr7	42094014	42094075	E086	1
chr7	42094215	42094269	E098	1
chr7	42094347	42094391	E097	1
chr7	42094853	42095210	E007,E080,E081,E082,E091,E100,E125,E128	8
chr7	42095332	42095386	E098	1
chr7	42095521	42095583	E093,E126	2
chr7	42095896	42095964	E127	1
chr7	42095976	42096048	E083	1
chr7	42097001	42097222	E006,E017,E055,E056,E126	5
chr7	42098168	42098408	E097,E119,E124,E125,E127	5
chr7	42098639	42098699	E050,E088	2
chr7	42099601	42099711	E007,E097,E100	3
chr7	42099777	42099963	E008,E021,E022,E091	4
chr7	42100372	42100521	E005,E122	2
chr7	42100622	42100682	E122	1
chr7	42100792	42100852	E122	1
chr7	42101483	42101578	E050,E051,E125	3
chr7	42101953	42102023	E017	1
chr7	42102340	42102421	E088	1
chr7	42102469	42102519	E083	1
chr7	42102588	42102731	E081,E083,E088	3
chr7	42103269	42103319	E017	1
chr7	42103537	42103830	E083	1
chr7	42103909	42103983	E098	1
chr7	42104065	42104506	E007,E022,E059,E081,E082,E086,E088,E091,E126	9
chr7	42104543	42104631	E007	1
chr7	42105010	42105060	E088	1
chr7	42105256	42106634	E003,E006,E007,E008,E017,E021,E022,E056,E081,E082,E083,E086,E088,E090,E091,E097,E125,E127,E128	19
chr7	42106688	42106778	E007,E086	2
chr7	42106875	42107108	E007,E081,E082,E090	4
chr7	42107212	42107319	E086,E097	2
chr7	42107352	42107535	E007,E022,E089,E093	4
chr7	42107574	42107628	E081	1
chr7	42107704	42107953	E007,E083,E086,E089,E091	5
chr7	42108012	42109077	E003,E005,E007,E008,E021,E022,E059,E081,E082,E083,E085,E086,E088,E089,E091,E092,E098,E100,E117,E128	20
chr7	42109149	42109189	E086	1
chr7	42109264	42110300	E003,E005,E006,E007,E017,E028,E055,E056,E057,E080,E082,E083,E085,E088,E091,E092,E093,E094,E117,E119,E120,E121,E125,E126,E127,E128	26
chr7	42110383	42110433	E083	1
chr7	42110465	42110653	E006,E056,E080,E082,E088,E100,E119	7
chr7	42110687	42110765	E083,E088	2
chr7	42110921	42110980	E083	1
chr7	42111029	42111291	E021,E081,E082,E083	4
chr7	42111303	42112015	E003,E004,E006,E007,E008,E017,E021,E028,E050,E055,E056,E057,E059,E080,E081,E082,E083,E088,E089,E090,E091,E094,E097,E098,E100,E114,E119,E120,E121,E125,E126,E127,E128	33
chr7	42112041	42113142	E059,E081,E082,E083,E088,E090,E091	7
chr7	42113218	42113383	E081	1
chr7	42113492	42113637	E081,E127	2
chr7	42113646	42114477	E003,E008,E022,E055,E056,E059,E081,E082,E083,E084,E085,E086,E091,E119	14
chr7	42114513	42114630	E055,E056,E082,E091	4
chr7	42114663	42115917	E007,E021,E056,E059,E081,E083,E086,E088,E089,E126	10
chr7	42115987	42116102	E059	1
chr7	42116125	42116328	E051,E059,E082,E086,E097	5
chr7	42116383	42118411	E004,E006,E007,E022,E028,E029,E046,E050,E051,E055,E056,E057,E059,E080,E081,E082,E083,E086,E088,E091,E092,E097,E117,E119,E121,E122,E124,E125,E126,E127,E128	31
chr7	42118768	42119422	E059,E081,E082,E083,E127	5
chr7	42119876	42119928	E088	1
chr7	42120293	42122208	E004,E005,E006,E017,E028,E029,E033,E046,E050,E051,E055,E056,E057,E059,E080,E081,E082,E083,E084,E085,E086,E088,E089,E090,E091,E092,E093,E097,E098,E100,E119,E120,E121,E124,E125,E126,E127,E128	38
chr7	42122829	42122879	E007	1
chr7	42122949	42123235	E006,E059,E122	3
chr7	42123533	42123583	E046	1
chr7	42123773	42124304	E006,E007,E022,E059,E081,E083,E088,E089,E090,E097,E125,E128	12
chr7	42124316	42124366	E083	1
chr7	42125013	42125573	E007,E017,E022,E083,E088,E091,E092,E098,E100,E126	10
chr7	42125607	42125663	E098	1
chr7	42125785	42125913	E083,E088,E127	3
chr7	42126128	42126198	E118	1
chr7	42126378	42126526	E083,E090,E091,E098	4
chr7	42126922	42127740	E007,E022,E055,E056,E059,E082,E083,E086,E088,E090,E097,E121,E126	13
chr7	42127867	42128062	E059,E091	2
chr7	42128182	42128255	E021	1
chr7	42128334	42128398	E124	1
chr7	42128443	42128512	E098	1
chr7	42128725	42128908	E021,E029,E124,E126,E127,E128	6
chr7	42129198	42129252	E126	1
chr7	42129387	42129437	E082	1
chr7	42129602	42129686	E127	1
chr7	42129766	42129960	E006,E017,E028,E055,E056	5
chr7	42130010	42130223	E006,E017,E082,E086,E092,E122	6
chr7	42130240	42130339	E003,E006,E021,E022	4
chr7	42130417	42132361	E003,E004,E005,E006,E007,E008,E017,E021,E022,E028,E056,E057,E080,E081,E082,E083,E084,E085,E086,E088,E089,E090,E091,E092,E094,E097,E100,E118,E119,E122,E125,E128	32
chr7	42132575	42132625	E022	1
chr7	42133011	42133335	E028,E055,E088,E090,E120,E121,E125,E126,E128	9
chr7	42133450	42133505	E094	1
chr7	42133587	42133841	E008,E021,E083,E084,E098	5
chr7	42134400	42134489	E091,E124	2
chr7	42134490	42134530	E086	1
chr7	42134549	42134664	E091	1
chr7	42134766	42134937	E022,E091,E093,E098,E124,E126,E127	7
chr7	42135083	42135146	E086,E097	2
chr7	42135247	42135314	E083	1
chr7	42135367	42135461	E004,E005	2
chr7	42135464	42135813	E022,E080,E083,E086,E088,E089,E091,E097	8
chr7	42135877	42138170	E003,E004,E005,E006,E007,E008,E017,E021,E022,E028,E029,E055,E056,E057,E059,E080,E081,E082,E083,E084,E086,E088,E089,E090,E091,E092,E094,E097,E098,E100,E109,E114,E117,E119,E120,E121,E122,E124,E125,E126,E127,E128	42
chr7	42138560	42139062	E003,E006,E017,E021,E046,E055,E056,E080,E086,E088,E091,E117,E119,E121,E126,E127,E128	17
chr7	42139257	42140706	E006,E017,E022,E028,E055,E056,E057,E059,E081,E082,E084,E086,E088,E091,E093,E094,E097,E098,E117,E119,E124,E125,E126,E127,E128	25
chr7	42140711	42140838	E056,E088	2
chr7	42141961	42142310	E082,E083,E086,E089,E090,E093,E120,E121,E124,E125	10
chr7	42142355	42142416	E022,E125	2
chr7	42142431	42142471	E086	1
chr7	42142676	42143037	E006,E082,E100,E117,E121,E124	6
chr7	42143064	42143490	E004,E006,E017,E055,E056,E059,E080,E083,E084,E085,E086,E088,E089,E090,E091,E098,E100,E117,E120,E121,E125,E126,E128	23
chr7	42143534	42143747	E006,E059,E090,E100,E127	5
chr7	42143814	42144533	E004,E005,E017,E046,E057,E083,E088,E089,E090,E091,E094,E098,E100,E114,E117,E119,E120,E126,E128	19
chr7	42144670	42144807	E022,E046,E091,E116	4
chr7	42145208	42146148	E004,E017,E021,E022,E032,E046,E051,E055,E056,E057,E080,E081,E082,E083,E086,E088,E089,E090,E092,E097,E098,E100,E117,E119,E126,E127	26
chr7	42146175	42146588	E004,E005,E006,E021,E056,E059,E088,E090,E091,E098,E100,E117,E119,E120,E121,E126	16
chr7	42146801	42149590	E003,E004,E005,E006,E007,E008,E017,E021,E022,E046,E055,E056,E057,E059,E080,E081,E082,E083,E084,E086,E088,E089,E090,E091,E092,E093,E097,E098,E100,E117,E119,E120,E121,E122,E124,E125,E126,E127,E128	39
chr7	42149671	42149721	E088	1
chr7	42149808	42149853	E097	1
chr7	42149986	42150058	E046	1
chr7	42150147	42150264	E046	1
chr7	42150373	42150497	E051	1
chr7	42150750	42151122	E050,E083,E088,E091,E098	5
chr7	42151176	42151278	E022	1
chr7	42151336	42151448	E083,E098	2
chr7	42151731	42151833	E017,E126	2
chr7	42152876	42152928	E091	1
chr7	42153492	42153573	E090	1
chr7	42153582	42153697	E029,E050,E057,E093	4
chr7	42154095	42154251	E022,E082,E086,E090,E091,E127	6
chr7	42154597	42154641	E097	1
chr7	42155170	42155313	E029,E091,E119,E125	4
chr7	42155513	42155716	E055,E080,E081,E082,E083,E088,E089,E092,E120,E121,E126,E127	12
chr7	42156556	42156622	E051,E125	2
chr7	42156950	42157730	E005,E006,E017,E022,E055,E056,E083,E090,E091,E100,E116,E126,E128	13
chr7	42157813	42157918	E055,E056,E086,E088	4
chr7	42158178	42158426	E046,E083,E088,E091,E116,E120	6
chr7	42158559	42158713	E022,E086	2
chr7	42158719	42158973	E059,E089	2
chr7	42159005	42159085	E017,E088,E116	3
chr7	42159153	42159203	E021	1
chr7	42159281	42159694	E017,E082,E086,E089,E090,E092,E100,E126	8
chr7	42159916	42160163	E028,E081,E082,E086,E089,E090	6
chr7	42160301	42160351	E089	1
chr7	42160608	42160992	E007,E055,E081,E082,E100,E125	6
chr7	42161145	42161200	E093	1
chr7	42161555	42161609	E100	1
chr7	42161766	42161843	E017,E097,E098,E109	4
chr7	42162155	42162299	E022,E082	2
chr7	42162633	42162697	E124	1
chr7	42162779	42162829	E007	1
chr7	42163229	42163300	E098	1
chr7	42163308	42163589	E055,E080,E081,E082,E083,E086,E088,E089,E097,E117,E122,E127	12
chr7	42163850	42163900	E082	1
chr7	42163908	42164039	E081	1
chr7	42164258	42164365	E082,E090	2
chr7	42164398	42164891	E007,E081,E082,E083,E093	5
chr7	42164898	42165504	E004,E005,E007,E021,E022,E055,E081,E082,E083,E088,E091,E093,E114,E124	14
chr7	42165528	42165607	E081,E086	2
chr7	42165808	42166121	E028,E057,E082,E083,E119,E127	6
chr7	42166159	42166245	E057	1
chr7	42166427	42166505	E090,E097	2
chr7	42166520	42166560	E086	1
chr7	42166597	42166930	E007,E081,E082,E083,E088,E097	6
chr7	42166940	42167131	E007,E050,E056,E081	4
chr7	42167918	42167974	E098	1
chr7	42168142	42168208	E098	1
chr7	42168385	42168612	E003,E004,E007,E017,E021,E022,E050,E051,E055,E056,E059,E080,E081,E086,E088,E089,E090,E091,E093,E097,E114,E120,E121,E122,E125,E126	26
chr7	42168614	42168674	E003	1
chr7	42168797	42168895	E059,E097	2
chr7	42169283	42169333	E021	1
chr7	42169419	42169512	E091	1
chr7	42169513	42169581	E089	1
chr7	42169589	42169649	E125	1
chr7	42169793	42169860	E126,E128	2
chr7	42170446	42170511	E124	1
chr7	42170795	42170845	E007	1
chr7	42172679	42172754	E097,E098	2
chr7	42172803	42173340	E003,E006,E007,E055,E081,E082,E083,E089,E090,E097	10
chr7	42173813	42173874	E090	1
chr7	42173933	42174073	E021,E082,E083,E086	4
chr7	42174153	42174485	E080,E083,E086,E088	4
chr7	42174522	42174577	E088	1
chr7	42174648	42174698	E083	1
chr7	42175079	42175129	E083	1
chr7	42175132	42175243	E083,E097	2
chr7	42175302	42175779	E006,E059,E090,E091	4
chr7	42175830	42175880	E091	1
chr7	42176067	42176117	E082	1
chr7	42176797	42176851	E083	1
chr7	42176972	42177012	E086	1
chr7	42177047	42177421	E003,E004,E022,E032,E091,E127	6
chr7	42177521	42178792	E003,E004,E006,E007,E008,E017,E021,E022,E032,E056,E057,E059,E081,E082,E083,E086,E088,E089,E090,E091,E097,E100,E114,E117,E121,E122,E128	27
chr7	42178794	42178844	E088	1
chr7	42178879	42178967	E007	1
chr7	42179291	42179783	E006,E055,E082,E088,E091	5
chr7	42180127	42180307	E081,E082,E090	3
chr7	42180324	42181033	E081,E082,E086,E088,E089,E090,E127	7
chr7	42181130	42181170	E086	1
chr7	42181445	42181495	E089	1
chr7	42181761	42181815	E081	1
chr7	42181864	42182029	E022,E082,E089,E124,E126	5
```
