## Supplementary material for "High-throughput functional analysis of IncRNA core promoters elucidatesrules governing tissue-specificity": All-DNase.merged.macs2.narrowPeak.named_with_count.bed (part 130 of 160)

```
chr7	42182166	42182274	E082,E089	2
chr7	42182462	42182528	E091,E126	2
chr7	42182566	42183065	E005,E007,E080,E083,E090,E091,E126	7
chr7	42183266	42184722	E004,E005,E006,E007,E017,E022,E055,E056,E057,E059,E080,E081,E082,E083,E086,E088,E089,E090,E091,E092,E097,E098,E120,E121,E122,E125,E126,E128	28
chr7	42185037	42185200	E081,E083	2
chr7	42185221	42185320	E082,E093	2
chr7	42185332	42185625	E080,E082,E083,E084,E100,E125	6
chr7	42185685	42185777	E082	1
chr7	42185881	42185931	E082	1
chr7	42185983	42186316	E081,E082,E127	3
chr7	42186420	42186564	E007,E081	2
chr7	42186739	42186934	E003,E007,E081	3
chr7	42187173	42187313	E081,E082,E088	3
chr7	42187321	42187634	E081,E082,E086,E088,E089,E090,E100,E126	8
chr7	42187737	42187879	E022,E082,E089	3
chr7	42188059	42188109	E082	1
chr7	42188300	42188529	E017,E081,E082,E093	4
chr7	42188535	42188585	E082	1
chr7	42188764	42189305	E006,E007,E059,E081,E082,E083,E086,E091,E097	9
chr7	42189395	42189629	E081,E082,E083,E090	4
chr7	42189996	42190362	E004,E022,E081,E086,E088,E089,E090,E097	8
chr7	42190387	42190548	E082,E083,E086,E089,E090	5
chr7	42190691	42193213	E003,E004,E005,E006,E007,E008,E017,E021,E022,E028,E055,E056,E059,E080,E081,E082,E083,E084,E085,E086,E088,E089,E090,E091,E092,E093,E094,E097,E098,E100,E120,E121,E125,E126,E128	35
chr7	42193249	42193655	E003,E005,E007,E008,E021,E022,E080,E082,E083,E089,E090,E119	12
chr7	42193708	42194747	E003,E004,E005,E007,E008,E021,E055,E059,E080,E081,E082,E083,E084,E085,E086,E088,E089,E090,E091,E092,E093,E097,E126	23
chr7	42195127	42196578	E003,E005,E006,E007,E017,E021,E022,E028,E055,E056,E057,E059,E081,E082,E083,E086,E088,E089,E090,E091,E093,E097,E098,E100,E119,E120,E121,E124,E125,E126,E127,E128	32
chr7	42196658	42196900	E005,E008,E086,E091,E093	5
chr7	42197000	42197048	E086	1
chr7	42197061	42197159	E003,E005,E021,E091,E097	5
chr7	42198376	42199382	E003,E007,E021,E055,E056,E059,E081,E082,E083,E086,E088,E089,E090,E091,E092,E093,E100,E120,E126	19
chr7	42199466	42199538	E090	1
chr7	42199544	42199623	E089	1
chr7	42199801	42199857	E007	1
chr7	42200159	42200261	E097	1
chr7	42200623	42201970	E004,E005,E006,E007,E017,E021,E022,E028,E055,E056,E057,E080,E081,E082,E083,E086,E088,E089,E090,E091,E097,E098,E100,E109,E117,E119,E120,E121,E126,E127,E128	31
chr7	42202030	42202999	E003,E005,E007,E022,E055,E056,E080,E083,E085,E088,E089,E090,E091,E092,E097,E098,E100,E119,E122,E126	20
chr7	42203307	42203417	E022,E051,E086	3
chr7	42203860	42203966	E091	1
chr7	42204008	42204138	E091	1
chr7	42204264	42204332	E091	1
chr7	42204498	42204672	E086,E091	2
chr7	42204755	42204809	E092	1
chr7	42204856	42204906	E082	1
chr7	42205143	42205255	E122	1
chr7	42206006	42206088	E022,E059	2
chr7	42206141	42206191	E091	1
chr7	42206369	42206635	E086,E091	2
chr7	42206867	42207617	E017,E028,E055,E056,E081,E082,E084,E085,E088,E089,E090,E094,E097,E114,E119,E120,E125,E126,E127,E128	20
chr7	42207732	42207873	E081,E082	2
chr7	42207939	42207989	E088	1
chr7	42208004	42208048	E097	1
chr7	42208234	42208284	E021	1
chr7	42208653	42208741	E093	1
chr7	42209380	42209435	E097	1
chr7	42209501	42209838	E091,E127	2
chr7	42210029	42210091	E091	1
chr7	42210234	42210938	E004,E017,E028,E055,E056,E057,E091,E117,E119,E120,E125,E127,E128	13
chr7	42211122	42211169	E097	1
chr7	42211524	42211651	E097,E100	2
chr7	42211817	42211898	E097	1
chr7	42212125	42212213	E007,E022	2
chr7	42212264	42212323	E091	1
chr7	42212587	42212643	E091	1
chr7	42212650	42212700	E082	1
chr7	42212745	42212811	E100	1
chr7	42213171	42213360	E003,E007,E022,E081,E097	5
chr7	42213481	42213558	E097	1
chr7	42213612	42213661	E097	1
chr7	42213748	42213841	E088	1
chr7	42213858	42214744	E006,E017,E055,E056,E080,E081,E082,E084,E085,E086,E088,E089,E090,E092,E094,E097,E098,E100,E109,E118,E125,E126,E127,E128	24
chr7	42215311	42216884	E028,E046,E055,E056,E057,E059,E080,E081,E082,E083,E084,E085,E086,E088,E089,E090,E091,E092,E100,E119,E125,E126,E127	23
chr7	42216983	42217227	E007,E080,E091,E127	4
chr7	42217297	42217375	E082,E084	2
chr7	42217386	42217442	E007,E055	2
chr7	42217485	42217609	E007,E056,E082,E100	4
chr7	42217639	42217785	E091,E124	2
chr7	42217804	42217921	E022,E100	2
chr7	42217951	42218068	E021,E091	2
chr7	42218128	42218178	E091	1
chr7	42218741	42218791	E088	1
chr7	42218975	42219025	E022	1
chr7	42219270	42219320	E114	1
chr7	42219463	42219548	E022,E084	2
chr7	42219601	42219810	E084,E097	2
chr7	42219871	42219967	E091,E097	2
chr7	42220067	42220197	E006,E083,E084,E097	4
chr7	42220446	42220787	E006,E017,E055,E056,E081,E086,E088,E090,E097,E126	10
chr7	42221077	42221181	E125	1
chr7	42221268	42221534	E006,E028,E056,E057,E086,E097,E119,E120,E121,E125,E127,E128	12
chr7	42222337	42222387	E088	1
chr7	42222436	42222486	E097	1
chr7	42223283	42223577	E008,E017,E021,E028,E055,E056,E088,E091,E120,E125,E126,E127,E128	13
chr7	42223644	42223725	E022	1
chr7	42223740	42224066	E086,E091	2
chr7	42224465	42224540	E029,E127	2
chr7	42224582	42224654	E091,E100	2
chr7	42224808	42224891	E090	1
chr7	42225074	42225303	E089,E090,E126	3
chr7	42225345	42225593	E022,E056,E090,E098,E126	5
chr7	42225627	42225707	E008	1
chr7	42225828	42226308	E003,E004,E005,E007,E008,E021,E022,E055,E056,E083,E085,E086,E088,E089,E090,E091,E093,E114,E117,E127	20
chr7	42226312	42226362	E082	1
chr7	42227178	42227247	E007	1
chr7	42228375	42228485	E007	1
chr7	42228601	42228651	E022	1
chr7	42228868	42228918	E088	1
chr7	42229169	42229608	E004,E006,E017,E028,E032,E055,E056,E057,E059,E086,E093,E097,E098,E119,E120,E121,E122,E125,E126,E127,E128	21
chr7	42229610	42229720	E056,E057,E059,E127	4
chr7	42229892	42229941	E097	1
chr7	42230029	42230236	E089,E097	2
chr7	42230613	42230667	E127	1
chr7	42230671	42230726	E086	1
chr7	42231351	42232049	E055,E056,E081,E083,E086,E088,E089,E090,E091,E097,E100,E119,E126,E127,E128	15
chr7	42232094	42234279	E003,E004,E005,E006,E007,E008,E017,E021,E022,E028,E034,E050,E051,E055,E056,E057,E059,E080,E081,E082,E083,E084,E086,E088,E089,E090,E091,E092,E093,E094,E097,E100,E119,E122,E125,E126,E127,E128	38
chr7	42234699	42234797	E097	1
chr7	42234804	42234858	E126	1
chr7	42235015	42235100	E088,E091,E097	3
chr7	42235151	42235210	E100	1
chr7	42235342	42235392	E091	1
chr7	42236231	42236271	E034	1
chr7	42236594	42236665	E091	1
chr7	42236752	42236813	E097	1
chr7	42236901	42237558	E003,E004,E005,E006,E007,E008,E017,E021,E022,E028,E051,E055,E056,E059,E080,E081,E082,E086,E088,E091,E097,E098,E100,E119,E120,E121,E125,E126,E128	29
chr7	42237694	42238473	E005,E007,E017,E028,E055,E056,E057,E086,E088,E091,E092,E093,E097,E119,E120,E125,E126,E127,E128	19
chr7	42238513	42239254	E017,E028,E055,E056,E057,E059,E082,E086,E089,E091,E093,E097,E119,E120,E121,E125,E126,E128	18
chr7	42239282	42239342	E093	1
chr7	42239747	42239827	E007,E091,E097	3
chr7	42239857	42239901	E097	1
chr7	42239967	42240065	E086	1
chr7	42240371	42240497	E056,E059	2
chr7	42241128	42241181	E021	1
chr7	42242304	42242372	E007	1
chr7	42242506	42242586	E091	1
chr7	42242923	42242977	E127	1
chr7	42243700	42243806	E005	1
chr7	42244348	42244428	E088,E127	2
chr7	42244902	42244988	E089	1
chr7	42245003	42245206	E051,E081,E082,E090,E091,E098,E109,E114	8
chr7	42245897	42245957	E006	1
chr7	42246068	42246118	E093	1
chr7	42246787	42246876	E082,E088	2
chr7	42247099	42247438	E055,E088,E090,E119,E126	5
chr7	42248165	42248219	E081	1
chr7	42248256	42248521	E055,E056,E088,E090,E098,E120,E121,E125,E126	9
chr7	42249471	42249531	E003	1
chr7	42249766	42249816	E082	1
chr7	42249829	42249876	E086	1
chr7	42249967	42250017	E091	1
chr7	42250058	42250720	E004,E007,E017,E022,E051,E055,E081,E083,E090,E093,E097,E114,E120,E121,E125,E126,E127,E128	18
chr7	42250800	42250850	E055	1
chr7	42250880	42251041	E055,E056,E090,E126	4
chr7	42251088	42251138	E089	1
chr7	42251148	42251239	E090	1
chr7	42251370	42251481	E089	1
chr7	42251524	42251970	E083,E089,E090,E097,E098,E100,E120,E126	8
chr7	42252222	42252896	E003,E004,E007,E008,E021,E022,E080,E088,E097	9
chr7	42252906	42253042	E080,E082,E097	3
chr7	42253059	42253109	E021	1
chr7	42253138	42253182	E097	1
chr7	42253191	42254078	E003,E004,E007,E008,E021,E022,E056,E081,E082,E083,E086,E088,E097,E126,E127	15
chr7	42254438	42254785	E007,E081,E082,E088	4
chr7	42254968	42255022	E081	1
chr7	42255154	42255302	E097,E126	2
chr7	42255735	42255789	E081	1
chr7	42255802	42255939	E021,E091	2
chr7	42256442	42256526	E021	1
chr7	42256546	42256711	E086,E089,E126	3
chr7	42256715	42257000	E005,E007,E056,E086,E089,E091,E093,E097,E126,E128	10
chr7	42257046	42258716	E008,E022,E028,E055,E056,E082,E083,E086,E089,E090,E097,E098,E100,E109,E119,E126,E127	17
chr7	42258733	42259464	E005,E007,E021,E028,E055,E056,E057,E080,E082,E083,E086,E088,E089,E090,E091,E097,E098,E100,E119,E120,E121,E122,E125,E126,E127,E128	26
chr7	42259509	42259632	E022,E126,E127	3
chr7	42259868	42259948	E119	1
chr7	42259967	42260608	E007,E021,E059,E081,E086,E097,E119,E127	8
chr7	42260615	42260920	E003,E007,E008,E021,E083,E086,E097,E121	8
chr7	42260928	42261233	E017,E021,E022,E055,E081,E083,E091,E116,E126	9
chr7	42261542	42263088	E003,E004,E005,E006,E007,E008,E017,E021,E022,E028,E081,E082,E083,E086,E088,E089,E090,E091,E092,E097,E109,E127	22
chr7	42263099	42264542	E003,E004,E007,E008,E017,E021,E022,E081,E082,E083,E086,E088,E089,E091	14
chr7	42264639	42264993	E021,E059,E082	3
chr7	42265348	42265623	E022,E088,E091	3
chr7	42265644	42265684	E086	1
chr7	42265759	42268514	E003,E004,E005,E006,E007,E008,E017,E021,E022,E028,E033,E034,E046,E050,E051,E055,E056,E057,E059,E080,E081,E082,E083,E084,E085,E086,E088,E089,E090,E091,E092,E093,E094,E097,E098,E100,E109,E119,E121,E122,E125,E126,E127,E128	44
chr7	42268528	42269339	E004,E007,E021,E028,E046,E081,E082,E083,E088,E089,E090,E091,E097,E100,E119,E121,E126,E127	18
chr7	42269498	42269769	E004,E007,E021,E022,E059,E086,E097	7
chr7	42269829	42269879	E082	1
chr7	42269975	42270048	E046	1
chr7	42270168	42270218	E021	1
chr7	42270269	42270621	E003,E005,E082,E119,E126	5
chr7	42270648	42270750	E082,E127	2
chr7	42271066	42271303	E005,E021,E082,E083,E086,E088,E090,E091,E127	9
chr7	42271369	42271432	E006	1
chr7	42271611	42271673	E082	1
chr7	42271681	42279509	E003,E004,E005,E006,E007,E008,E017,E021,E022,E028,E046,E050,E051,E055,E056,E057,E059,E080,E081,E082,E083,E084,E085,E086,E088,E089,E090,E091,E092,E093,E094,E097,E098,E100,E109,E114,E116,E117,E118,E119,E120,E121,E122,E123,E124,E125,E126,E127,E128	49
chr7	42279902	42281547	E003,E017,E051,E055,E056,E081,E083,E085,E086,E088,E089,E090,E091,E092,E097,E100,E109,E114,E126,E127	20
chr7	42281693	42281807	E083,E091	2
chr7	42281852	42282391	E021,E022,E059,E091,E097,E098,E117,E120	8
chr7	42282540	42282634	E091	1
chr7	42282676	42282748	E120	1
chr7	42284106	42284166	E122	1
chr7	42284335	42284931	E006,E017,E022,E028,E051,E055,E056,E057,E059,E086,E091,E097,E098,E100,E114,E119,E120,E121,E122,E125,E126,E127,E128	23
chr7	42285973	42286030	E032	1
chr7	42286146	42286186	E086	1
chr7	42286534	42286600	E022	1
chr7	42286672	42286766	E006,E091	2
chr7	42286815	42287565	E005,E006,E017,E022,E028,E055,E056,E059,E083,E086,E088,E089,E090,E091,E093,E098,E100,E119,E120,E121,E122,E125,E126,E128	24
chr7	42289736	42289776	E086	1
chr7	42289873	42289944	E098	1
chr7	42290009	42290330	E007,E017,E028,E029,E055,E056,E100,E120,E121,E124,E125,E126	12
chr7	42291003	42291090	E124	1
chr7	42292656	42292840	E055,E056,E126	3
chr7	42292938	42293256	E017,E028,E046,E055,E056,E057,E059,E091,E100,E117,E120,E125,E126,E127,E128	15
chr7	42293574	42293659	E093,E100	2
chr7	42293830	42294235	E006,E017,E022,E028,E055,E056,E057,E080,E088,E091,E093,E098,E100,E117,E119,E120,E121,E124,E125,E126,E127,E128	22
chr7	42294310	42294360	E021	1
chr7	42294491	42294545	E098	1
chr7	42295070	42295120	E017	1
chr7	42295314	42295364	E093	1
chr7	42295419	42295473	E100	1
chr7	42295531	42295601	E088	1
chr7	42295771	42295821	E017	1
chr7	42296758	42296870	E124	1
chr7	42298740	42298800	E006	1
chr7	42299709	42299759	E082	1
chr7	42299867	42299917	E082	1
chr7	42300741	42300869	E022,E086	2
chr7	42300918	42300968	E093	1
chr7	42301392	42301442	E007	1
chr7	42302091	42302332	E007,E021,E022,E119,E126,E127,E128	7
chr7	42302460	42302996	E003,E004,E008,E017,E021,E022,E028,E055,E056,E057,E081,E082,E083,E086,E088,E089,E090,E091,E092,E098,E100,E119,E120,E121,E122,E125,E126,E127,E128	29
chr7	42303327	42303514	E008,E021,E081,E100	4
chr7	42303577	42303968	E003,E022,E046,E083,E098,E100,E126	7
chr7	42304088	42304138	E021	1
chr7	42304852	42304936	E021	1
chr7	42305182	42305258	E082,E100	2
chr7	42305348	42305461	E082	1
chr7	42306522	42306576	E120	1
chr7	42307654	42307704	E017	1
chr7	42307799	42307888	E088,E121	2
chr7	42308687	42308737	E051	1
chr7	42308869	42309207	E050,E051,E057,E122	4
chr7	42311297	42311377	E119	1
chr7	42311656	42311837	E005,E021,E022,E086	4
chr7	42311860	42311927	E005	1
chr7	42311941	42311991	E022	1
chr7	42312460	42314268	E003,E004,E005,E006,E007,E008,E017,E021,E022,E028,E050,E055,E056,E057,E059,E080,E088,E091,E114,E117,E119,E120,E121,E124,E125,E126,E127,E128	28
chr7	42314746	42314800	E127	1
chr7	42315593	42315652	E089	1
chr7	42315668	42315718	E090	1
chr7	42315820	42316169	E088,E090	2
chr7	42316217	42316390	E088	1
chr7	42317168	42317422	E055,E091,E119	3
chr7	42317754	42317818	E124	1
chr7	42317997	42318281	E050,E051,E081,E124	4
chr7	42318597	42318732	E059,E086	2
chr7	42318771	42319290	E059,E081,E082,E086,E088,E090	6
chr7	42319413	42319463	E082	1
chr7	42319555	42319599	E097	1
chr7	42319612	42319685	E081,E088	2
chr7	42321055	42321107	E021	1
chr7	42321962	42322203	E021,E059,E119,E127	4
chr7	42322674	42322732	E081	1
chr7	42323169	42323678	E017,E022,E028,E055,E056,E081,E082,E088,E089,E090,E100,E119,E120,E121,E126	15
chr7	42324032	42324086	E100	1
chr7	42324278	42324338	E021	1
chr7	42324372	42324471	E059	1
chr7	42324589	42324711	E006,E086	2
chr7	42324728	42324768	E086	1
chr7	42324802	42325347	E006,E017,E028,E055,E059,E086,E117,E119,E120,E121,E125,E128	12
chr7	42325635	42325789	E006,E119,E126,E127	4
chr7	42325925	42325975	E022	1
chr7	42326120	42326216	E006	1
chr7	42327034	42327078	E097	1
chr7	42327453	42327549	E022,E055	2
chr7	42328536	42328603	E051	1
chr7	42329354	42329416	E006	1
chr7	42330632	42330848	E032,E093,E124	3
chr7	42331132	42331212	E116	1
chr7	42331637	42331724	E007	1
chr7	42331852	42331932	E116	1
chr7	42332346	42333246	E004,E005,E006,E021,E022,E028,E055,E057,E059,E081,E082,E086,E088,E091,E092,E094,E098,E114,E117,E119,E127,E128	22
chr7	42333427	42333516	E119	1
chr7	42333580	42333630	E091	1
chr7	42336071	42336121	E022	1
chr7	42336557	42336713	E021,E022	2
chr7	42337739	42337843	E119	1
chr7	42339275	42339325	E114	1
chr7	42339397	42339717	E005,E007,E021,E022	4
chr7	42340918	42341063	E086,E088,E119,E126	4
chr7	42341182	42341241	E021	1
chr7	42341269	42341319	E083	1
chr7	42341406	42341502	E088	1
chr7	42343033	42343083	E022	1
chr7	42343259	42343309	E022	1
chr7	42343759	42343828	E021	1
chr7	42344555	42344688	E005,E100	2
chr7	42345440	42345494	E098	1
chr7	42345645	42345983	E046,E055,E056,E059,E086,E122,E126	7
chr7	42346506	42346597	E021	1
chr7	42350698	42350748	E051	1
chr7	42351798	42351848	E022	1
chr7	42352198	42352256	E088	1
chr7	42353051	42353101	E093	1
chr7	42353437	42353563	E022,E091	2
chr7	42354262	42355625	E005,E006,E007,E017,E021,E050,E055,E056,E057,E059,E080,E081,E082,E086,E088,E090,E091,E097,E119,E120,E121,E122,E125,E126,E128	25
chr7	42355765	42355825	E006	1
chr7	42355893	42355945	E080	1
chr7	42357511	42357561	E007	1
chr7	42357675	42357772	E086	1
chr7	42357791	42357867	E003,E022	2
chr7	42358220	42358281	E091	1
chr7	42358384	42358648	E005,E057,E080,E091,E097,E109,E119,E127	8
chr7	42358673	42358717	E080	1
chr7	42359348	42359798	E007,E028,E056,E057,E086,E091,E119,E122,E126,E127	10
chr7	42359959	42360003	E080	1
chr7	42360188	42360283	E088,E090	2
chr7	42360321	42360438	E086,E088	2
chr7	42360881	42360931	E021	1
chr7	42362877	42362937	E029	1
chr7	42362963	42363094	E082,E091	2
chr7	42364924	42364974	E007	1
chr7	42365254	42365347	E057,E089	2
chr7	42365584	42365634	E007	1
chr7	42366660	42366714	E098	1
chr7	42367018	42367113	E123	1
chr7	42367135	42367185	E091	1
chr7	42367912	42368007	E090	1
chr7	42368470	42368567	E127,E128	2
chr7	42371154	42371260	E080,E083,E088	3
chr7	42372406	42372495	E008,E022	2
chr7	42376042	42376129	E021	1
chr7	42376189	42376257	E083,E097	2
chr7	42376374	42376442	E126	1
chr7	42376641	42376721	E007	1
chr7	42377108	42377417	E003,E004,E005,E007,E021,E022,E086	7
chr7	42377679	42379201	E005,E006,E007,E008,E017,E021,E022,E055,E056,E059,E080,E081,E082,E083,E086,E088,E089,E090,E093,E097,E098,E100,E120,E121,E125,E126,E128	27
chr7	42379273	42379323	E007	1
chr7	42379337	42379417	E126	1
chr7	42379514	42379554	E086	1
chr7	42379808	42380512	E005,E006,E007,E022,E055,E056,E082,E083,E086,E088,E089,E090,E100,E119	14
chr7	42381576	42381666	E021,E127	2
chr7	42381683	42381733	E088	1
chr7	42381999	42382811	E005,E006,E007,E055,E056,E080,E083,E086,E088,E089,E090,E092,E100,E119,E120,E121	16
chr7	42382850	42383378	E007,E021,E022,E081,E082,E086,E088,E122	8
chr7	42383514	42383603	E088	1
chr7	42383930	42384468	E021,E088,E124	3
chr7	42384526	42384577	E007,E088	2
chr7	42385035	42385140	E021	1
chr7	42385173	42385779	E003,E006,E008,E021,E022,E055,E056,E081,E082,E086,E088,E089,E100,E120,E126	15
chr7	42386419	42386469	E082	1
chr7	42386704	42386805	E003,E021,E086,E089	4
chr7	42386831	42386921	E119	1
chr7	42387182	42387907	E003,E007,E021,E022,E028,E057,E088,E089,E090,E098,E119,E127	12
chr7	42387959	42388777	E046,E055,E056,E086,E088,E089,E090,E093,E097,E126	10
chr7	42388784	42388834	E092	1
chr7	42388928	42388985	E090	1
chr7	42389137	42389249	E089,E124	2
chr7	42389793	42389843	E089	1
chr7	42390057	42391562	E006,E007,E017,E021,E032,E055,E082,E083,E084,E088,E089,E090,E091,E092,E093,E094,E100,E120,E121,E125,E126,E128	22
chr7	42391567	42391673	E017,E088,E090	3
chr7	42391742	42391834	E125	1
chr7	42391886	42392091	E057,E089,E126,E128	4
chr7	42392654	42392704	E046	1
chr7	42393005	42393049	E097	1
chr7	42394652	42394702	E007	1
chr7	42396401	42396441	E086	1
chr7	42396760	42396830	E097	1
chr7	42397317	42397367	E021	1
chr7	42397529	42397673	E007,E021,E086	3
chr7	42399575	42399925	E006,E021,E056,E059,E120,E126,E128	7
chr7	42401903	42401953	E022	1
chr7	42403843	42403896	E022	1
chr7	42410664	42410779	E007,E100	2
chr7	42411060	42411173	E021,E022	2
chr7	42411228	42411288	E100	1
chr7	42411399	42411621	E055,E120,E121,E126	4
chr7	42412016	42412578	E004,E006,E007,E022,E080,E081,E086,E088,E089,E090,E100,E125	12
chr7	42413005	42413136	E088,E090,E091	3
chr7	42414757	42414818	E088	1
chr7	42415543	42415583	E034	1
chr7	42415629	42415689	E122	1
chr7	42417882	42418010	E126	1
chr7	42418907	42418991	E082	1
chr7	42419189	42419440	E055,E083,E089,E090,E126	5
chr7	42419630	42419917	E089	1
chr7	42420045	42421334	E028,E055,E056,E057,E080,E083,E089,E090,E093,E098,E100,E120,E121,E125,E126,E128	16
chr7	42421364	42421506	E090	1
chr7	42421614	42421719	E082,E090	2
chr7	42421730	42421780	E083	1
chr7	42422046	42422113	E090	1
chr7	42422221	42422476	E126	1
chr7	42424028	42424072	E097	1
chr7	42424665	42424715	E017	1
chr7	42425111	42425161	E121	1
chr7	42425463	42425514	E097	1
chr7	42425609	42425807	E003,E008,E021,E022,E082,E109,E114,E121,E122	9
chr7	42427678	42427728	E089	1
chr7	42428004	42428091	E091	1
chr7	42429318	42429842	E017,E028,E057,E091,E119,E124,E127	7
chr7	42430263	42430398	E124	1
chr7	42430750	42430800	E093	1
chr7	42431217	42431278	E089	1
chr7	42431531	42431591	E127	1
chr7	42431677	42431727	E022	1
chr7	42432278	42432328	E055	1
chr7	42432439	42432739	E057,E089,E090,E091,E119	5
chr7	42432858	42432930	E089	1
chr7	42433358	42433530	E081,E082	2
chr7	42433574	42433764	E081,E082	2
chr7	42434286	42434336	E089	1
chr7	42434647	42434853	E055,E082,E090,E123	4
chr7	42434905	42434959	E081	1
chr7	42435004	42435054	E090	1
chr7	42435102	42435597	E055,E059,E082,E083,E088,E089,E090	7
chr7	42435807	42435857	E082	1
chr7	42436314	42436473	E090,E119	2
chr7	42436775	42436926	E089,E090	2
chr7	42437158	42437212	E098	1
chr7	42437445	42437499	E098	1
chr7	42437803	42437883	E119	1
chr7	42438601	42438701	E124	1
chr7	42439002	42439107	E021,E119	2
chr7	42439333	42439383	E022	1
chr7	42439492	42439606	E007,E085,E086	3
chr7	42440101	42440176	E114	1
chr7	42440197	42440293	E082,E098	2
chr7	42440554	42440634	E021	1
chr7	42440764	42440943	E081,E082,E122	3
chr7	42440983	42441033	E022	1
chr7	42441535	42441585	E007	1
chr7	42441641	42441730	E088	1
chr7	42441773	42442038	E007,E088,E090	3
chr7	42442101	42442151	E090	1
chr7	42442169	42442219	E082	1
chr7	42443382	42443460	E083	1
chr7	42443510	42443599	E090,E092	2
chr7	42443653	42443925	E055,E059,E088,E089,E090	5
chr7	42443966	42444016	E088	1
chr7	42444161	42444211	E121	1
chr7	42444573	42444638	E098	1
chr7	42444647	42444824	E081,E086,E089,E090,E126,E127	6
chr7	42445481	42445615	E059	1
chr7	42446053	42446225	E021,E022	2
chr7	42446675	42448045	E004,E005,E006,E007,E008,E022,E028,E057,E059,E082,E083,E086,E091,E119,E127	15
chr7	42448131	42448195	E083,E121	2
chr7	42448997	42449231	E008,E021,E022,E032,E093	5
chr7	42449510	42449590	E022,E100	2
chr7	42450596	42450675	E086	1
chr7	42450720	42450770	E007	1
chr7	42451179	42451290	E126	1
chr7	42451371	42451421	E050	1
chr7	42451982	42452062	E116	1
chr7	42453150	42453200	E022	1
chr7	42453688	42454011	E005,E021,E028,E055,E057,E059,E091,E119,E126,E127	10
chr7	42454214	42454310	E028	1
chr7	42454318	42454368	E022	1
chr7	42454524	42455118	E006,E017,E028,E055,E056,E057,E059,E083,E086,E088,E089,E090,E092,E097,E098,E119,E126,E127	18
chr7	42455637	42455687	E021	1
chr7	42457561	42457611	E091	1
chr7	42457677	42457727	E007	1
chr7	42457802	42457888	E021,E022	2
chr7	42457974	42458024	E032	1
chr7	42458123	42458167	E097	1
chr7	42458876	42458972	E090	1
chr7	42459029	42459219	E090	1
chr7	42459347	42459450	E022	1
chr7	42460127	42460187	E125	1
chr7	42461428	42461488	E122	1
chr7	42461511	42461647	E007,E091	2
chr7	42462461	42462511	E091	1
chr7	42462681	42462735	E126	1
chr7	42465271	42465347	E055,E056,E127	3
chr7	42465612	42466163	E017,E028,E033,E055,E059,E088,E091,E114,E117,E119,E125,E126,E128	13
chr7	42467170	42467618	E028,E057,E091,E119,E126	5
chr7	42467666	42467739	E091	1
chr7	42467804	42467871	E007	1
chr7	42468310	42468658	E007,E022,E059,E091	4
chr7	42468662	42468900	E005,E007,E081,E088,E091	5
chr7	42468966	42469292	E005,E007,E022,E059,E082,E086,E088,E090,E126,E128	10
chr7	42470585	42470645	E003,E093	2
chr7	42471599	42471668	E086	1
chr7	42471743	42471790	E097	1
chr7	42472008	42472090	E109	1
chr7	42472224	42472625	E007,E084,E085,E086,E089,E091,E109	7
chr7	42472746	42472786	E086	1
chr7	42472853	42472907	E127	1
chr7	42473538	42473618	E119	1
chr7	42474533	42474583	E083	1
chr7	42480414	42480466	E051	1
chr7	42480483	42480533	E022	1
chr7	42480756	42480854	E083,E127	2
chr7	42481178	42481232	E127	1
chr7	42481591	42481758	E119	1
chr7	42481955	42482009	E033	1
chr7	42485403	42485736	E006,E055,E056,E057,E091,E119,E120,E121,E126	9
chr7	42486092	42486162	E033	1
chr7	42486226	42486328	E003,E007	2
chr7	42487042	42487154	E086,E127	2
chr7	42488472	42488531	E093	1
chr7	42488595	42488920	E055,E089,E090,E092,E126	5
chr7	42489178	42489404	E005,E091,E126	3
chr7	42489995	42490068	E089,E090	2
chr7	42490328	42490391	E090	1
chr7	42490450	42490490	E086	1
chr7	42490529	42490621	E126	1
chr7	42490734	42490827	E089,E090	2
chr7	42490940	42491060	E089,E098	2
chr7	42491472	42491805	E081,E082,E090,E091	4
chr7	42492048	42492295	E050,E051,E089,E092,E126	5
chr7	42492524	42492574	E046	1
chr7	42492699	42492753	E022	1
chr7	42492897	42492966	E090	1
chr7	42493047	42493104	E090	1
chr7	42493308	42494152	E021,E055,E056,E082,E086,E089,E090,E092,E093,E100,E126	11
chr7	42495074	42495124	E090	1
chr7	42495857	42496098	E081,E082,E116,E126	4
chr7	42496466	42496832	E006,E055,E059,E089,E097,E098,E120,E126	8
chr7	42496897	42496947	E082	1
chr7	42496997	42497134	E059,E090	2
chr7	42497292	42497739	E089,E090,E091,E098,E120,E121,E125,E126,E128	9
chr7	42497907	42498007	E021,E094	2
chr7	42498618	42498716	E114	1
chr7	42499612	42499706	E098	1
chr7	42499747	42499797	E022	1
chr7	42499939	42499989	E007	1
chr7	42500578	42500768	E051,E056,E057,E059,E126	5
chr7	42500828	42500962	E022,E055,E059,E089,E126	5
chr7	42501080	42501130	E051	1
chr7	42501272	42501419	E126	1
chr7	42501770	42501820	E007	1
chr7	42502379	42502419	E086	1
chr7	42502729	42502809	E119	1
chr7	42506632	42506682	E046	1
chr7	42507980	42508034	E098	1
chr7	42508095	42508145	E022	1
chr7	42508633	42508729	E116	1
chr7	42509289	42509355	E091	1
chr7	42511437	42511775	E004,E006,E028,E057,E119,E127	6
chr7	42511941	42512062	E003,E021,E022	3
chr7	42512524	42512591	E089,E120	2
chr7	42512684	42512747	E017	1
chr7	42514857	42514907	E093	1
chr7	42514954	42515046	E022,E093	2
chr7	42515187	42515267	E028	1
chr7	42515470	42515510	E086	1
chr7	42515663	42515717	E033	1
chr7	42515843	42516247	E028,E057,E059,E119,E127	5
chr7	42517535	42517589	E032	1
chr7	42518098	42518148	E021	1
chr7	42518358	42518655	E006,E021,E083,E089,E090,E098	6
chr7	42518953	42520537	E006,E021,E022,E028,E055,E056,E057,E059,E080,E081,E082,E083,E086,E088,E089,E090,E091,E092,E093,E098,E100,E109,E119,E120,E121,E125,E126,E127,E128	29
chr7	42520816	42520905	E090	1
chr7	42521089	42521144	E089	1
chr7	42521190	42521240	E021	1
chr7	42521274	42521328	E128	1
chr7	42521367	42521421	E127	1
chr7	42521472	42521522	E093	1
chr7	42521996	42522098	E003,E021,E022	3
chr7	42522443	42522497	E127	1
chr7	42522574	42522633	E051	1
chr7	42523275	42523337	E089	1
chr7	42523589	42523854	E006,E088,E089,E121,E124	5
chr7	42524035	42524113	E006,E127	2
chr7	42524129	42524199	E093	1
chr7	42524462	42524572	E088,E092	2
chr7	42524611	42525405	E006,E088,E089,E090,E092,E094,E098,E126	8
chr7	42526879	42527097	E089,E090	2
chr7	42527870	42527967	E021	1
chr7	42528146	42528215	E022	1
chr7	42528268	42528326	E017	1
chr7	42528666	42528724	E046	1
chr7	42529035	42529127	E092	1
chr7	42529169	42529371	E007,E092,E126	3
chr7	42529767	42529890	E004,E089	2
chr7	42530701	42531258	E086,E089,E093,E114,E120,E121	6
chr7	42531794	42531920	E124	1
chr7	42532240	42532290	E090	1
chr7	42532485	42532556	E083,E089	2
chr7	42532585	42535475	E003,E004,E005,E006,E007,E008,E017,E021,E022,E028,E050,E055,E056,E057,E059,E080,E081,E082,E083,E084,E085,E086,E088,E089,E090,E091,E092,E093,E094,E097,E098,E100,E114,E116,E119,E120,E121,E122,E123,E125,E126,E127,E128	43
chr7	42535915	42535965	E007	1
chr7	42537484	42537538	E120	1
chr7	42538739	42538789	E091	1
chr7	42538819	42538869	E051	1
chr7	42539519	42539598	E120	1
chr7	42540940	42540990	E022	1
chr7	42541705	42542082	E006,E028,E055,E056,E057,E059,E080,E086,E098,E100,E119,E120,E121,E122,E125,E126,E127,E128	18
chr7	42545864	42545937	E091	1
chr7	42546324	42546378	E082	1
chr7	42546446	42546500	E127	1
chr7	42549372	42549640	E051,E091	2
chr7	42549666	42549731	E091	1
chr7	42550030	42550337	E091,E124	2
chr7	42550635	42551155	E004,E005,E006,E028,E055,E056,E057,E091,E119,E122,E125,E126,E127,E128	14
chr7	42551400	42551569	E021,E057	2
chr7	42551708	42551851	E021,E091	2
chr7	42552158	42552434	E091	1
chr7	42552537	42552591	E033	1
chr7	42552762	42552812	E051	1
chr7	42553482	42553558	E081,E082	2
chr7	42554211	42554295	E006	1
chr7	42554843	42554946	E005	1
chr7	42555103	42555157	E098	1
chr7	42557049	42557315	E081,E082	2
chr7	42557566	42557626	E005	1
chr7	42559081	42559200	E091,E126	2
chr7	42560354	42560404	E007	1
chr7	42560536	42560747	E007,E081,E119	3
chr7	42560863	42560917	E082	1
chr7	42560934	42561361	E007,E081,E082,E114,E126	5
chr7	42561475	42562571	E003,E004,E006,E007,E008,E021,E022,E028,E059,E081,E088,E090,E091,E092,E094,E097,E098,E119,E120,E121	20
chr7	42562664	42562734	E007	1
chr7	42562936	42562994	E090	1
chr7	42563141	42563234	E021,E086	2
chr7	42564558	42564608	E022	1
chr7	42564632	42564682	E007	1
chr7	42565685	42565740	E022,E082	2
chr7	42565880	42565930	E093	1
chr7	42565997	42566080	E083	1
chr7	42566533	42566962	E004,E005,E006,E008,E021,E022,E086,E091,E121,E125,E128	11
chr7	42567073	42567123	E109	1
chr7	42567548	42567607	E022	1
chr7	42568324	42568374	E022	1
chr7	42571069	42571119	E022	1
chr7	42571474	42571524	E022	1
chr7	42572292	42572409	E090,E116	2
chr7	42575118	42575168	E022	1
chr7	42576813	42576867	E126	1
chr7	42577212	42577262	E121	1
chr7	42577776	42577903	E007,E028,E057	3
chr7	42579317	42579466	E021	1
chr7	42580268	42580615	E003,E004,E021,E022	4
chr7	42581089	42581304	E008,E022,E098,E125	4
chr7	42581512	42581577	E022	1
chr7	42582194	42582286	E091	1
chr7	42582385	42582513	E091	1
chr7	42582748	42582828	E022,E091	2
chr7	42583651	42583731	E028	1
chr7	42583738	42583785	E097	1
chr7	42583879	42583954	E127	1
chr7	42584889	42584996	E021,E022,E057	3
chr7	42586012	42586296	E007,E088,E097	3
chr7	42586385	42586571	E080,E088,E097,E127	4
chr7	42587679	42587723	E097	1
chr7	42588436	42588901	E081,E082	2
chr7	42588916	42589101	E006,E057,E090,E120	4
chr7	42589483	42590031	E005,E028,E055,E057,E059,E119,E126,E127	8
chr7	42590403	42591060	E028,E055,E057,E090,E119,E126,E127	7
chr7	42591224	42591330	E057	1
chr7	42591448	42592398	E028,E057,E082,E093,E119,E126,E127	7
chr7	42592840	42592898	E021	1
chr7	42593219	42593310	E127	1
chr7	42593944	42594004	E125	1
chr7	42594874	42594944	E004	1
chr7	42596400	42596450	E007	1
chr7	42597170	42597220	E022	1
chr7	42597886	42597941	E090	1
chr7	42598328	42598378	E021	1
chr7	42598501	42598605	E083	1
chr7	42598633	42598869	E028,E057,E114,E119	4
chr7	42598919	42598999	E057	1
chr7	42599087	42599196	E091	1
chr7	42599440	42599599	E055,E088	2
chr7	42599906	42599956	E022	1
chr7	42600523	42600934	E028,E057,E119,E127	4
chr7	42601291	42601860	E028,E050,E057,E091,E127	5
chr7	42601954	42602022	E089	1
chr7	42603069	42603123	E127	1
chr7	42606143	42606193	E093	1
chr7	42606517	42607182	E006,E055,E057,E084,E086,E088,E091,E092,E094,E100,E119,E122,E126	13
chr7	42607472	42607552	E119	1
chr7	42608163	42608243	E022,E086	2
chr7	42609969	42610110	E080,E123	2
chr7	42610414	42610502	E086	1
chr7	42610737	42610794	E055	1
chr7	42610858	42610908	E022	1
chr7	42610988	42611055	E091	1
chr7	42611090	42611437	E086,E088,E091	3
chr7	42611579	42612614	E006,E028,E055,E059,E086,E088,E091,E092,E119	9
chr7	42613069	42613123	E094	1
chr7	42613303	42615435	E003,E006,E007,E008,E021,E022,E028,E055,E056,E057,E081,E082,E083,E086,E088,E089,E090,E091,E092,E094,E098,E119,E120,E121,E125,E126,E127,E128	28
chr7	42616576	42616626	E082	1
chr7	42616761	42616811	E007	1
chr7	42616839	42616998	E003,E119	2
chr7	42617024	42617075	E007	1
chr7	42617172	42617306	E088	1
chr7	42617322	42617405	E007,E090	2
chr7	42617528	42618169	E007,E081,E083,E088,E089,E090,E091,E126,E127	9
chr7	42618742	42618796	E127	1
chr7	42627496	42627710	E086,E088,E089,E093,E126	5
chr7	42628261	42628352	E090	1
chr7	42630290	42631238	E088,E089,E090,E126	4
chr7	42632217	42632267	E091	1
chr7	42632767	42632885	E119	1
chr7	42632924	42633107	E119	1
chr7	42633434	42633525	E003,E022	2
chr7	42633531	42633737	E022	1
chr7	42633983	42634074	E021,E089	2
chr7	42634434	42634604	E055,E056,E081,E082,E090	5
chr7	42635562	42635623	E097	1
chr7	42636324	42637350	E028,E050,E057,E119,E122,E127	6
chr7	42637555	42637595	E086	1
chr7	42637881	42637951	E088	1
chr7	42638689	42638794	E004,E116	2
chr7	42642543	42642623	E022	1
chr7	42643180	42643414	E003,E028,E057,E086,E119,E127	6
chr7	42644122	42644202	E022,E116	2
chr7	42644431	42644511	E006	1
chr7	42644554	42646443	E006,E007,E021,E022,E028,E055,E056,E057,E059,E081,E082,E083,E086,E088,E089,E090,E091,E092,E093,E094,E097,E098,E100,E119,E120,E121,E125,E126,E127,E128	30
chr7	42646486	42646558	E089	1
chr7	42646563	42646637	E090,E126	2
chr7	42646735	42646853	E126	1
chr7	42647087	42647190	E007	1
chr7	42647548	42647615	E089	1
chr7	42647767	42647824	E127	1
chr7	42648016	42648097	E081,E082	2
chr7	42648790	42648844	E094	1
chr7	42649214	42649264	E051	1
chr7	42649695	42649745	E091	1
chr7	42650608	42650667	E090,E127	2
chr7	42651027	42651396	E088,E089,E090,E091,E119,E126	6
chr7	42651528	42651578	E091	1
chr7	42651602	42651832	E006,E007,E088,E125,E128	5
chr7	42651852	42651976	E006,E022,E080,E092	4
chr7	42652427	42652556	E086,E125,E128	3
chr7	42652678	42652747	E080	1
chr7	42652822	42652903	E022	1
chr7	42653530	42653610	E127	1
chr7	42653911	42654008	E124	1
chr7	42654207	42654673	E028,E032,E057,E083,E090,E119,E126,E127	8
chr7	42654712	42654814	E093,E127	2
chr7	42654879	42654964	E093	1
chr7	42655521	42655601	E032	1
chr7	42655697	42655773	E021,E114	2
chr7	42655804	42655854	E050	1
chr7	42655967	42656018	E086	1
chr7	42656530	42656580	E090	1
chr7	42656647	42658064	E003,E004,E007,E008,E021,E022,E029,E046,E055,E056,E080,E081,E083,E084,E086,E088,E089,E090,E091,E092,E093,E097,E098,E121,E125,E126,E128	27
chr7	42658402	42658981	E021,E022,E055,E057,E088,E098,E117,E119,E123	9
chr7	42659384	42659670	E057,E081,E088,E089,E090,E092,E127	7
chr7	42661006	42661082	E100	1
chr7	42661130	42661553	E021,E022,E059,E081,E082,E083,E086,E088,E089,E090,E092	11
chr7	42661599	42661697	E088,E089	2
chr7	42662424	42662474	E046	1
chr7	42662490	42662540	E082	1
chr7	42663072	42663293	E118,E119	2
chr7	42663325	42663379	E127	1
chr7	42663389	42663501	E046,E082	2
chr7	42663532	42663594	E100	1
chr7	42663766	42663870	E006	1
chr7	42663960	42664053	E097	1
chr7	42664129	42664422	E006,E028,E055,E056,E057,E059,E091,E094,E121,E125,E126,E127,E128	13
chr7	42664824	42664892	E033	1
chr7	42665179	42665409	E088,E091	2
chr7	42665817	42665867	E090	1
chr7	42665944	42665994	E088	1
chr7	42666147	42666229	E090	1
chr7	42666560	42668080	E022,E080,E082,E083,E088,E089,E090,E092,E097,E126	10
chr7	42668118	42668254	E088,E090	2
chr7	42668371	42668508	E090	1
chr7	42669980	42670048	E021	1
chr7	42672218	42672268	E114	1
chr7	42672598	42672700	E033,E086	2
chr7	42672953	42673017	E017,E089	2
chr7	42673184	42673324	E088,E090	2
chr7	42674347	42674472	E046,E057	2
chr7	42674876	42675253	E028,E057,E119	3
chr7	42675718	42675815	E056,E082,E088,E097	4
chr7	42675924	42676257	E081,E082,E088,E093	4
chr7	42676445	42676569	E021,E081,E082,E127	4
chr7	42678563	42678698	E082	1
chr7	42679531	42679857	E003,E055,E056,E091,E126	5
chr7	42680169	42680235	E126	1
chr7	42680258	42680354	E022,E082	2
chr7	42680402	42680461	E088	1
chr7	42680505	42680555	E022	1
chr7	42680925	42681047	E080	1
chr7	42681353	42681403	E091	1
chr7	42682142	42682192	E021	1
chr7	42683608	42683779	E089,E090,E092,E093	4
chr7	42683890	42684004	E055,E126	2
chr7	42685449	42685544	E007,E093	2
chr7	42685552	42685874	E006,E028,E055,E056,E057,E083,E086,E090,E092,E119,E125,E127,E128	13
chr7	42686025	42686086	E021	1
chr7	42686967	42687030	E006	1
chr7	42687277	42687327	E051	1
chr7	42687681	42687834	E055,E056	2
chr7	42688055	42688109	E127	1
chr7	42688777	42688827	E022	1
chr7	42689266	42690350	E006,E007,E021,E055,E056,E059,E080,E083,E086,E090,E091,E097,E119,E125	14
chr7	42690575	42690651	E050	1
chr7	42691199	42691249	E083	1
chr7	42691336	42691457	E089,E090	2
chr7	42691496	42691546	E089	1
chr7	42691575	42691625	E032	1
chr7	42692492	42692542	E021	1
chr7	42699853	42699968	E057	1
chr7	42699973	42700033	E005	1
chr7	42700721	42700771	E121	1
chr7	42700859	42701311	E006,E028,E055,E056,E057,E059,E097,E114,E116,E117,E119,E120,E121,E122,E125,E126,E127,E128	18
chr7	42702483	42702534	E007,E093	2
chr7	42702753	42702958	E081,E082,E089,E126	4
chr7	42703401	42703463	E127	1
chr7	42703899	42703949	E093	1
chr7	42704216	42704275	E098	1
chr7	42705163	42705218	E093	1
chr7	42705993	42706043	E050	1
chr7	42706422	42706462	E086	1
chr7	42707072	42707161	E124	1
chr7	42707231	42707285	E098	1
chr7	42708204	42708261	E082	1
chr7	42708384	42708611	E022,E081,E082	3
chr7	42708992	42709034	E086	1
chr7	42709546	42709679	E081,E082	2
chr7	42709733	42709863	E081,E082,E090	3
chr7	42710732	42710776	E097	1
chr7	42710957	42712636	E004,E006,E007,E022,E028,E055,E056,E057,E083,E094,E098,E100,E116,E117,E119,E120,E121,E125,E126,E127,E128	21
chr7	42712777	42712902	E126	1
chr7	42712944	42713045	E004,E119,E127	3
chr7	42713177	42713248	E003	1
chr7	42713269	42713319	E007	1
chr7	42713555	42713881	E004,E006,E083,E086,E089,E090,E092,E093,E120,E121	10
chr7	42714038	42714128	E119	1
chr7	42714301	42714427	E007,E083,E089,E093,E126	5
chr7	42714475	42714544	E083,E090	2
chr7	42714948	42714998	E082	1
chr7	42715773	42715848	E046	1
chr7	42715945	42716005	E006,E080	2
chr7	42716043	42716111	E090,E097	2
chr7	42717037	42718374	E006,E017,E028,E050,E051,E055,E056,E057,E059,E080,E081,E082,E083,E086,E088,E089,E090,E091,E092,E093,E094,E097,E098,E100,E119,E120,E121,E122,E125,E126,E127,E128	32
chr7	42718465	42718515	E090	1
chr7	42718631	42718694	E056,E126	2
chr7	42722646	42722741	E008	1
chr7	42722876	42723038	E007,E089,E126	3
chr7	42723190	42723293	E056,E126	2
chr7	42723725	42724137	E021,E022,E051,E091	4
chr7	42724872	42725031	E003,E007,E021,E022	4
chr7	42725236	42725286	E090	1
chr7	42725480	42725903	E008,E021,E022,E081,E082,E086	6
chr7	42725941	42726042	E004,E090	2
chr7	42726132	42728018	E003,E004,E006,E007,E008,E021,E022,E080,E081,E082,E083,E086,E088,E089,E090,E092	16
chr7	42728066	42728174	E090	1
chr7	42728242	42728349	E021,E089,E090	3
chr7	42728683	42728742	E022	1
chr7	42728796	42728853	E089,E090	2
chr7	42729184	42729804	E022,E028,E055,E056,E057,E114,E117,E119,E126,E127	10
chr7	42729815	42729880	E007	1
chr7	42730150	42730282	E017,E022	2
chr7	42730342	42730468	E007,E021,E114	3
chr7	42730488	42731132	E003,E004,E005,E006,E007,E008,E017,E021,E022,E028,E050,E051,E055,E056,E057,E059,E080,E081,E082,E083,E085,E086,E088,E089,E090,E091,E092,E093,E094,E097,E098,E100,E109,E114,E118,E119,E120,E121,E122,E123,E125,E126,E127,E128	44
chr7	42731138	42731416	E022,E089,E119	3
chr7	42731546	42731600	E100	1
chr7	42731663	42731810	E082,E089,E090	3
chr7	42731884	42732713	E006,E008,E021,E055,E056,E057,E080,E081,E082,E083,E086,E088,E089,E090,E092,E093,E100,E125,E126,E128	20
chr7	42732807	42732964	E007,E021,E090	3
chr7	42733162	42733212	E089	1
chr7	42733217	42733774	E089,E090,E092,E100	4
chr7	42734132	42734202	E089,E109	2
chr7	42734421	42734490	E090	1
chr7	42734548	42734610	E088	1
chr7	42734641	42735382	E006,E022,E050,E055,E056,E057,E059,E081,E082,E083,E084,E086,E088,E089,E090,E092,E093,E094,E098,E100,E109,E120,E121,E126,E128	25
chr7	42735809	42735871	E090	1
chr7	42736448	42736540	E091	1
chr7	42736661	42736711	E090	1
chr7	42736872	42736986	E083,E090,E098	3
chr7	42737321	42737371	E091	1
chr7	42737690	42737801	E083	1
chr7	42738159	42738920	E081,E082,E083,E088,E089,E090,E092,E109	8
chr7	42738939	42740898	E003,E004,E006,E021,E022,E055,E056,E081,E082,E083,E086,E088,E089,E090,E092,E093,E094,E097,E098,E100,E109,E114,E121,E125,E126,E127	26
chr7	42740916	42741012	E088	1
chr7	42741039	42741210	E083,E088	2
chr7	42741294	42741348	E100	1
chr7	42742100	42742150	E088	1
chr7	42742259	42742309	E083	1
chr7	42742382	42742624	E003,E021,E022,E083,E090,E109	6
chr7	42742687	42742832	E090,E094	2
chr7	42742975	42743063	E090	1
chr7	42743506	42743587	E059	1
chr7	42743723	42743773	E090	1
chr7	42744072	42744363	E080,E089,E090,E114	4
chr7	42744416	42744543	E080	1
chr7	42744855	42744931	E080,E083	2
chr7	42745365	42745469	E007	1
chr7	42745493	42745578	E094	1
chr7	42745703	42745753	E090	1
chr7	42746276	42746513	E022,E091,E123	3
chr7	42747430	42747480	E007	1
chr7	42748810	42748896	E127	1
chr7	42748912	42749207	E008,E022,E088,E089,E090	5
chr7	42750734	42750827	E093	1
chr7	42752156	42752230	E022,E032	2
chr7	42752232	42752282	E051	1
chr7	42753927	42753977	E007	1
chr7	42754005	42754312	E055,E056,E081,E082,E086,E089,E090,E120,E121,E126	10
chr7	42754450	42754515	E090,E094	2
chr7	42754572	42754631	E089	1
chr7	42754863	42754914	E022	1
chr7	42755797	42755905	E089,E128	2
chr7	42755926	42756112	E086,E089,E090	3
chr7	42757143	42757255	E032	1
chr7	42759040	42759091	E088	1
chr7	42759419	42759469	E093	1
chr7	42759538	42759588	E090	1
chr7	42759682	42759732	E089	1
chr7	42760108	42760158	E007	1
chr7	42760377	42760427	E022	1
chr7	42760521	42761510	E003,E005,E006,E007,E008,E021,E022,E055,E081,E082,E086,E088,E089,E090,E092,E098,E120,E121,E125	19
chr7	42761555	42761648	E007,E021,E088	3
chr7	42761937	42762738	E003,E004,E022,E059,E081,E082,E083,E088,E089,E090,E127	11
chr7	42762833	42762895	E021	1
chr7	42762939	42762989	E021	1
chr7	42763506	42763586	E008	1
chr7	42763593	42763653	E021	1
chr7	42763664	42764152	E007,E081,E083,E090,E098	5
chr7	42764469	42764545	E022	1
chr7	42765601	42766302	E006,E022,E056,E086,E089,E090,E097,E098,E100,E120,E121,E126	12
chr7	42767079	42767457	E088,E089,E090	3
chr7	42767929	42767981	E089	1
chr7	42768004	42768058	E098	1
chr7	42768393	42768439	E086	1
chr7	42769080	42769241	E089,E090,E126	3
chr7	42769998	42770668	E086,E089,E090,E092,E097	5
chr7	42770763	42770864	E089	1
chr7	42770868	42770938	E004,E090	2
chr7	42772419	42772470	E050	1
chr7	42772737	42772919	E021,E022	2
chr7	42773621	42773691	E029,E097,E126	3
chr7	42773870	42773923	E086,E090	2
chr7	42774023	42774099	E089	1
chr7	42774161	42775133	E006,E022,E055,E056,E080,E083,E089,E090,E098,E120,E121,E125,E126,E128	14
chr7	42775666	42775730	E046	1
chr7	42775826	42775876	E092	1
chr7	42776592	42776654	E090	1
chr7	42776658	42776869	E003,E004,E006,E008,E021,E022,E055,E056,E091,E114,E116,E121	12
chr7	42776907	42777060	E008,E022	2
chr7	42777832	42777901	E046	1
chr7	42778354	42778668	E089,E090	2
chr7	42778829	42780432	E007,E021,E055,E056,E081,E083,E088,E089,E090,E092,E097,E098,E100,E109,E125,E126,E128	17
chr7	42781348	42781426	E097	1
chr7	42781479	42781540	E090	1
chr7	42781648	42781810	E090	1
chr7	42781970	42782263	E089,E090,E097,E100,E126	5
chr7	42782510	42783381	E003,E021,E022,E088,E089,E090,E094,E100,E109,E119,E126	11
chr7	42783396	42783475	E118	1
chr7	42783496	42783579	E089	1
chr7	42783714	42783789	E089,E093	2
chr7	42784083	42784194	E089	1
chr7	42784330	42784683	E059,E089,E090,E097	4
chr7	42784740	42784883	E007,E059	2
chr7	42784923	42784983	E003	1
chr7	42785026	42785719	E003,E004,E006,E007,E008,E021,E022,E028,E033,E034,E050,E051,E055,E056,E059,E080,E083,E086,E088,E089,E090,E091,E093,E097,E098,E100,E109,E114,E116,E119,E121,E123,E126,E127,E128	35
chr7	42785762	42786236	E004,E050,E057,E088,E089,E090,E097,E120,E125,E127,E128	11
chr7	42786328	42786427	E090	1
chr7	42786648	42787243	E004,E005,E006,E029,E050,E059,E083,E088,E089,E090,E091,E093,E100,E121,E126	15
chr7	42787471	42787542	E089	1
chr7	42789657	42790192	E029,E055,E089,E090,E126	5
chr7	42790265	42790747	E005,E086,E089,E090	4
chr7	42790933	42791112	E022,E089,E090	3
chr7	42792074	42792124	E050	1
chr7	42792392	42792442	E083	1
chr7	42792691	42792731	E086	1
chr7	42792857	42794101	E005,E006,E007,E021,E022,E056,E059,E080,E082,E083,E086,E088,E089,E090,E092,E097,E098,E100,E118	19
chr7	42794132	42794256	E007,E022,E089	3
chr7	42794422	42794472	E007	1
chr7	42794487	42794537	E088	1
chr7	42794915	42794994	E046	1
chr7	42796335	42796566	E007,E034,E081,E082	4
chr7	42796622	42796662	E086	1
chr7	42798398	42798591	E003,E021,E022	3
chr7	42800274	42800328	E127	1
chr7	42801286	42801367	E088,E093	2
chr7	42801730	42801810	E119	1
chr7	42801823	42801918	E097	1
chr7	42802014	42802064	E091	1
chr7	42802071	42802132	E100	1
chr7	42802550	42802612	E021	1
chr7	42802868	42803180	E021,E022,E028,E050,E057,E083,E090,E119,E121,E127	10
chr7	42804274	42804337	E005	1
chr7	42804443	42804503	E003	1
chr7	42804675	42804725	E022	1
chr7	42805031	42805324	E089,E090	2
chr7	42805467	42805818	E004,E089,E090,E117,E127	5
chr7	42805894	42805971	E083	1
chr7	42806129	42806185	E090	1
chr7	42806261	42806522	E083,E090	2
chr7	42806525	42806613	E083,E090	2
chr7	42806842	42806882	E086	1
chr7	42807721	42808030	E003,E004,E005,E007,E008,E021,E022,E083,E091,E124,E126,E127	12
chr7	42808771	42808828	E080	1
chr7	42809292	42809372	E017	1
chr7	42809492	42810211	E028,E055,E056,E057,E082,E117,E119,E126,E127	9
chr7	42810231	42810316	E021,E127	2
chr7	42810951	42811009	E091	1
chr7	42811837	42811887	E007	1
chr7	42812230	42812288	E098	1
chr7	42812383	42812466	E098	1
chr7	42812497	42812578	E007	1
chr7	42812738	42812847	E021,E022	2
chr7	42813393	42813443	E021	1
chr7	42813461	42813652	E057,E127	2
chr7	42813907	42814557	E028,E057,E091,E093,E098,E119,E127	7
chr7	42815700	42815839	E081,E082,E086,E090	4
chr7	42815951	42816031	E119	1
chr7	42816070	42816160	E086,E090	2
chr7	42817941	42817991	E114	1
chr7	42818894	42818944	E032	1
chr7	42819075	42819148	E006	1
chr7	42819712	42819779	E082	1
chr7	42822927	42822987	E125	1
chr7	42823232	42823282	E082	1
chr7	42825164	42825214	E097	1
chr7	42825412	42825477	E007	1
chr7	42825647	42825697	E114	1
chr7	42829158	42829262	E090	1
chr7	42829789	42830125	E028,E055,E056,E057,E059,E082,E097,E098,E100,E125,E126,E128	12
chr7	42832244	42832461	E091,E092,E126	3
chr7	42832503	42833261	E004,E005,E022,E086,E088,E091,E109,E128	8
chr7	42833336	42833496	E088,E089,E090,E092	4
chr7	42834900	42834960	E021,E086	2
chr7	42835106	42835197	E022	1
chr7	42835420	42835515	E022	1
chr7	42842195	42842245	E022	1
chr7	42845102	42845152	E091	1
chr7	42845157	42845608	E005,E021,E059,E091,E100	5
chr7	42850987	42851037	E017	1
chr7	42851642	42851718	E022	1
chr7	42853154	42853205	E046	1
chr7	42853753	42853833	E116	1
chr7	42856264	42856314	E032	1
chr7	42858480	42858581	E021	1
chr7	42859700	42859771	E127	1
chr7	42861766	42861837	E086	1
chr7	42864659	42864713	E127	1
chr7	42865825	42865865	E086	1
chr7	42866133	42866183	E050	1
chr7	42866215	42866348	E090	1
chr7	42866429	42866620	E088	1
chr7	42866831	42866881	E050	1
chr7	42868004	42868054	E022	1
chr7	42868618	42868677	E022	1
chr7	42869151	42869201	E093	1
chr7	42869239	42869294	E022	1
chr7	42870011	42870131	E022	1
chr7	42870252	42872826	E003,E004,E005,E006,E007,E008,E017,E021,E022,E028,E032,E050,E051,E055,E056,E057,E059,E080,E081,E082,E083,E084,E086,E088,E089,E090,E091,E092,E093,E094,E097,E098,E100,E109,E114,E117,E119,E120,E121,E122,E123,E125,E126,E127,E128	45
chr7	42872845	42872907	E007	1
chr7	42873075	42873125	E091	1
chr7	42873146	42873360	E021,E056,E059,E088,E097,E125,E128	7
chr7	42873530	42873595	E091	1
chr7	42873632	42873688	E022	1
chr7	42873984	42874064	E119	1
chr7	42874110	42874192	E098	1
chr7	42874356	42874629	E088,E126	2
chr7	42874686	42874755	E088	1
chr7	42874875	42874935	E006	1
chr7	42874996	42875040	E097	1
chr7	42875113	42875167	E098	1
chr7	42876372	42876422	E022	1
chr7	42876712	42876796	E017,E086	2
chr7	42876978	42877028	E091	1
chr7	42878089	42878139	E088	1
chr7	42878180	42878280	E088	1
chr7	42879897	42879947	E021	1
chr7	42880572	42880612	E086	1
chr7	42881560	42881610	E021	1
chr7	42881931	42882021	E086,E122	2
chr7	42882334	42882425	E055	1
chr7	42882528	42882696	E055,E082	2
chr7	42882742	42883114	E003,E004,E006,E007,E008,E017,E021,E022,E032,E050,E051,E055,E056,E057,E059,E080,E081,E082,E083,E084,E085,E086,E088,E089,E090,E091,E092,E093,E094,E097,E098,E100,E109,E114,E116,E119,E120,E121,E122,E123,E125,E126,E128	43
chr7	42883321	42883371	E007	1
chr7	42883676	42883736	E029	1
chr7	42883890	42883940	E083	1
chr7	42884806	42885010	E007,E021,E022,E098	4
chr7	42885259	42885309	E022	1
chr7	42887940	42887990	E021	1
chr7	42888277	42888327	E091	1
chr7	42888734	42888839	E021,E086	2
chr7	42891532	42891585	E022,E086	2
chr7	42891605	42892042	E050,E080,E083,E088,E089,E090,E091,E092,E097,E126	10
chr7	42892112	42892535	E008,E017,E050,E051,E088,E123	6
chr7	42892540	42892590	E022	1
chr7	42892725	42892809	E088	1
chr7	42893822	42893911	E022,E029	2
chr7	42894054	42894104	E021	1
chr7	42894171	42894376	E003,E086,E090	3
chr7	42894420	42894601	E086,E098,E123	3
chr7	42895245	42895372	E088,E098	2
chr7	42895501	42895551	E091	1
chr7	42896105	42897113	E003,E007,E017,E021,E022,E028,E034,E050,E051,E055,E056,E057,E059,E080,E081,E082,E083,E084,E085,E086,E088,E089,E090,E091,E092,E093,E097,E098,E100,E109,E114,E116,E119,E120,E121,E122,E125,E126,E127,E128	40
chr7	42897196	42897579	E007,E028,E050,E057,E059,E084,E086,E090,E114,E116,E119,E127	12
chr7	42897668	42897840	E021,E057	2
chr7	42898157	42898533	E017,E028,E055,E056,E057,E114,E119,E120,E122,E125,E126,E127,E128	13
chr7	42904310	42904360	E022	1
chr7	42905204	42905254	E093	1
chr7	42905260	42905320	E021	1
chr7	42905977	42906058	E126	1
chr7	42906096	42906348	E007,E098,E121,E126	4
chr7	42906382	42906486	E119,E127	2
chr7	42906631	42906685	E127	1
chr7	42906949	42906989	E034	1
chr7	42907072	42907126	E127	1
chr7	42907267	42907344	E022	1
chr7	42907492	42907583	E005	1
chr7	42908115	42908384	E017,E055,E059,E088,E097,E125,E126,E128	8
chr7	42908596	42908716	E059	1
chr7	42908782	42909633	E006,E021,E022,E028,E046,E055,E056,E059,E080,E086,E092,E094,E098,E100,E116,E117,E119,E123,E125,E126,E127,E128	22
chr7	42909774	42909824	E022	1
chr7	42909891	42909947	E022	1
chr7	42910068	42910221	E003,E004,E008,E021,E022	5
chr7	42910302	42910436	E008,E021,E022	3
chr7	42910530	42910644	E003,E008,E021,E022	4
chr7	42910760	42910820	E021	1
chr7	42911694	42911748	E022	1
chr7	42913598	42913729	E021,E086,E120,E121,E125,E128	6
chr7	42914964	42915014	E021	1
chr7	42915508	42915558	E021	1
chr7	42915566	42915688	E008	1
chr7	42915903	42916487	E003,E004,E005,E006,E007,E008,E017,E021,E022,E028,E029,E032,E033,E034,E046,E050,E051,E055,E056,E057,E059,E080,E081,E082,E083,E084,E085,E086,E088,E089,E090,E091,E092,E093,E094,E097,E098,E100,E109,E114,E116,E117,E118,E119,E120,E121,E122,E123,E124,E125,E126,E127,E128	53
chr7	42916547	42916587	E034	1
chr7	42916694	42916757	E097,E098	2
chr7	42917018	42917068	E017	1
chr7	42917358	42918273	E004,E021,E022,E029,E046,E050,E051,E056,E091,E097,E109,E121,E124,E125	14
chr7	42918446	42918537	E017,E021	2
chr7	42920421	42920481	E006	1
chr7	42920636	42920676	E086	1
chr7	42920863	42920913	E021	1
chr7	42920971	42921118	E003,E004,E021	3
chr7	42921278	42921328	E021	1
chr7	42921764	42921814	E051	1
chr7	42921895	42921976	E021	1
chr7	42922241	42922291	E021	1
chr7	42922591	42922688	E022,E091	2
chr7	42922932	42923057	E022,E097	2
chr7	42923059	42923168	E086	1
chr7	42923407	42923481	E081	1
chr7	42923516	42924038	E003,E004,E008,E017,E021,E022,E028,E032,E033,E051,E055,E056,E057,E081,E082,E083,E086,E088,E089,E092,E114,E119,E125,E127,E128	25
chr7	42924927	42925048	E123,E127	2
chr7	42925395	42925519	E008,E097	2
chr7	42925744	42926131	E003,E004,E005,E006,E007,E008,E017,E021,E022,E032,E034,E046,E050,E051,E055,E056,E057,E059,E082,E083,E086,E088,E089,E090,E114,E117,E119,E121,E123,E124,E126,E127	32
chr7	42926291	42926341	E051	1
chr7	42926525	42926955	E021,E028,E032,E057,E086,E088,E091,E097,E119,E124,E127	11
chr7	42927072	42929250	E003,E004,E005,E006,E007,E008,E017,E021,E022,E028,E029,E032,E033,E034,E046,E050,E051,E055,E056,E057,E059,E080,E081,E082,E083,E084,E085,E086,E088,E089,E090,E091,E092,E093,E094,E097,E098,E100,E109,E114,E116,E117,E118,E119,E120,E121,E122,E123,E124,E125,E126,E127,E128	53
chr7	42929284	42929354	E118	1
chr7	42929541	42929659	E006	1
chr7	42930874	42930924	E091	1
chr7	42930935	42930975	E086	1
chr7	42931112	42931198	E080	1
chr7	42931405	42931445	E034	1
chr7	42931485	42931539	E094	1
chr7	42932149	42932199	E091	1
chr7	42932435	42932501	E021	1
chr7	42932700	42933827	E003,E004,E008,E017,E021,E022,E032,E034,E050,E088,E089,E091,E093,E121,E123,E125	16
chr7	42933999	42934049	E021	1
chr7	42934330	42934380	E022	1
chr7	42934628	42934678	E022	1
chr7	42934774	42934814	E034	1
chr7	42936844	42936950	E029,E123,E124	3
chr7	42939675	42939735	E029	1
chr7	42941148	42941198	E021	1
chr7	42941960	42942149	E050,E051,E123,E124	4
chr7	42942771	42943145	E006,E017,E021,E022,E050,E055,E056,E120,E121,E123,E125,E128	12
chr7	42943833	42943913	E057	1
chr7	42943915	42943965	E082,E086	2
chr7	42944443	42944493	E022	1
chr7	42944714	42944927	E007,E022,E029	3
chr7	42945464	42945580	E086,E127	2
chr7	42945769	42945835	E056	1
chr7	42946403	42946459	E055,E088	2
chr7	42946928	42947376	E055,E056,E084,E085,E086,E097,E109,E120,E125,E128	10
chr7	42947382	42947456	E088	1
chr7	42947510	42948379	E032,E046,E084,E085,E086,E088,E092,E098,E109,E118,E127	11
chr7	42948799	42948853	E094	1
chr7	42948903	42948970	E080	1
chr7	42949233	42949305	E127	1
chr7	42949578	42949726	E022,E080,E124	3
chr7	42949939	42950308	E003,E021,E046,E051,E059,E086,E088,E090,E097,E098,E100,E119,E126	13
chr7	42950384	42953090	E003,E004,E005,E006,E007,E008,E017,E021,E022,E028,E029,E032,E033,E034,E046,E050,E051,E055,E056,E057,E059,E080,E081,E082,E083,E084,E085,E086,E088,E089,E090,E091,E092,E093,E094,E097,E098,E100,E109,E114,E116,E117,E118,E119,E120,E121,E122,E123,E124,E125,E126,E127,E128	53
chr7	42953136	42954704	E006,E007,E017,E021,E028,E029,E033,E034,E050,E051,E055,E056,E057,E083,E086,E088,E090,E091,E093,E097,E098,E100,E116,E119,E120,E121,E122,E123,E125,E126,E127,E128	32
chr7	42954742	42955320	E005,E017,E032,E055,E056,E059,E084,E086,E088,E091,E094,E097,E098,E120,E121,E123,E125,E126,E128	19
chr7	42955469	42955669	E021,E056,E097	3
chr7	42955793	42956001	E022,E032,E097,E127	4
chr7	42956472	42956570	E098,E127	2
chr7	42956592	42956687	E116	1
chr7	42956897	42956941	E097	1
chr7	42958086	42958156	E118	1
chr7	42958229	42958301	E093	1
chr7	42958326	42958409	E021,E091,E127	3
chr7	42958768	42958822	E127	1
chr7	42958861	42958911	E021	1
chr7	42959009	42959081	E033,E034	2
chr7	42959455	42959509	E127	1
chr7	42959818	42959888	E086,E088	2
chr7	42960306	42960346	E086	1
chr7	42960541	42960614	E083	1
chr7	42960654	42960734	E116	1
chr7	42960794	42960868	E127	1
chr7	42961377	42961476	E034,E046,E127	3
chr7	42961698	42961752	E100	1
chr7	42962044	42962466	E123	1
chr7	42962955	42963029	E046	1
chr7	42963388	42963430	E086	1
chr7	42963503	42963729	E021,E086,E123	3
chr7	42963751	42963898	E086,E116	2
chr7	42964123	42964179	E114	1
chr7	42964203	42964433	E032,E086,E119,E123,E125,E127	6
chr7	42964591	42965604	E022,E028,E034,E050,E057,E086,E091,E093,E100,E116,E119,E124,E127	13
chr7	42965835	42966177	E021,E050,E116,E123,E124	5
chr7	42967009	42967049	E086	1
chr7	42967127	42967276	E006,E051,E086,E100,E109,E114	6
chr7	42967547	42968001	E004,E022,E028,E034,E057,E119,E125,E128	8
chr7	42968359	42968572	E033,E050,E051,E116,E123,E124	6
chr7	42969070	42969184	E022	1
chr7	42969233	42969404	E007,E109,E116	3
chr7	42969951	42970021	E034,E083	2
chr7	42970079	42970145	E127	1
chr7	42970164	42973554	E003,E004,E005,E006,E007,E008,E017,E021,E022,E028,E029,E032,E033,E034,E046,E050,E051,E055,E056,E057,E059,E080,E081,E082,E083,E084,E085,E086,E088,E089,E090,E091,E092,E093,E094,E097,E098,E100,E109,E114,E116,E117,E118,E119,E120,E121,E122,E123,E124,E125,E126,E127,E128	53
chr7	42973907	42974235	E006,E032,E034,E050,E123,E125,E127	7
chr7	42974862	42974935	E118	1
chr7	42974979	42975059	E005,E116	2
chr7	42975106	42975186	E116	1
chr7	42975279	42975329	E017	1
chr7	42975404	42975918	E034,E116	2
chr7	42975970	42976043	E050	1
chr7	42976733	42976836	E033,E123	2
chr7	42976989	42977190	E083,E116	2
chr7	42977512	42977566	E127	1
chr7	42978315	42978414	E032	1
chr7	42978850	42978928	E056	1
chr7	42979039	42979089	E022	1
chr7	42979171	42979440	E116,E123	2
chr7	42979447	42979941	E021,E022,E032,E034,E093,E098,E116,E123,E127	9
chr7	42979945	42979995	E055	1
chr7	42980065	42980115	E050	1
chr7	42980225	42980275	E022	1
chr7	42980492	42981379	E003,E004,E005,E006,E007,E008,E017,E021,E022,E028,E029,E032,E033,E034,E046,E050,E051,E055,E056,E057,E059,E080,E081,E082,E083,E084,E085,E086,E088,E089,E090,E091,E092,E093,E094,E097,E098,E100,E109,E114,E116,E117,E118,E119,E120,E121,E122,E123,E124,E125,E126,E127,E128	53
chr7	42981416	42981541	E007,E022	2
chr7	42981700	42981929	E004,E056,E097	3
chr7	42981944	42982020	E082,E100,E125	3
chr7	42982270	42982320	E082	1
chr7	42982518	42982740	E055,E081,E082,E123,E127	5
chr7	42982804	42982888	E082,E126	2
chr7	42983391	42983441	E032	1
chr7	42984244	42984298	E127	1
chr7	42984687	42984790	E021	1
chr7	42984798	42985074	E004,E091,E116,E123	4
chr7	42985216	42986425	E004,E006,E021,E022,E032,E050,E051,E055,E056,E059,E082,E091,E093,E097,E116,E120,E123,E124,E126,E127	20
chr7	42986496	42986546	E021	1
chr7	42986682	42986743	E022	1
chr7	42986965	42987047	E005	1
chr7	42987108	42987532	E006,E059,E097,E098,E125,E128	6
chr7	42990200	42990338	E123	1
chr7	42991107	42991157	E021	1
chr7	42992085	42992247	E055,E098,E123,E127	4
chr7	42992773	42992858	E123	1
chr7	42993563	42993613	E021	1
chr7	42993851	42994007	E004,E086,E123	3
chr7	42995606	42995671	E004	1
chr7	42995753	42996050	E004,E006,E008,E097	4
chr7	42996098	42996185	E007	1
chr7	42996901	42996941	E086	1
chr7	42997293	42997343	E051	1
chr7	42999261	42999362	E021,E123	2
chr7	42999372	42999432	E004	1
chr7	43000281	43000331	E092	1
chr7	43000381	43001050	E005,E028,E050,E093,E116,E123	6
chr7	43001835	43001913	E122	1
chr7	43003091	43003166	E021	1
chr7	43003223	43003391	E021,E022	2
chr7	43003588	43003690	E005,E121,E123	3
chr7	43003705	43003833	E004	1
chr7	43003879	43004312	E004,E006,E007,E123	4
chr7	43004322	43005306	E003,E004,E005,E006,E007,E008,E021,E022,E055,E056,E081,E083,E098,E116,E120,E123,E126,E128	18
chr7	43005328	43005524	E004	1
chr7	43005561	43005611	E032	1
chr7	43006677	43006727	E007	1
chr7	43006934	43006978	E097	1
chr7	43007092	43007378	E004,E082,E121,E126	4
chr7	43007552	43007662	E005,E033	2
chr7	43008993	43009315	E080	1
chr7	43009805	43009855	E022	1
chr7	43010341	43010424	E022,E086	2
chr7	43011013	43011063	E022	1
chr7	43011382	43011556	E004,E021,E022	3
chr7	43012123	43013474	E003,E004,E006,E017,E021,E022,E034,E055,E056,E080,E081,E082,E083,E084,E086,E088,E089,E090,E091,E092,E093,E094,E097,E098,E100,E114,E117,E119,E120,E121,E122,E123,E125,E126,E128	35
chr7	43013486	43013567	E083	1
chr7	43014299	43014417	E034,E123	2
chr7	43014688	43014756	E114	1
chr7	43017944	43018497	E006,E055,E056,E088,E097,E098,E120,E126	8
chr7	43019178	43019255	E086	1
chr7	43019662	43020159	E094,E123	2
chr7	43020197	43020317	E007,E123,E126	3
chr7	43020329	43020425	E051	1
chr7	43021197	43021595	E055,E056,E081,E086,E123,E126	6
chr7	43022043	43022093	E022	1
chr7	43022199	43022706	E003,E004,E008,E021,E022,E084,E086,E118,E124	9
chr7	43022819	43022869	E046	1
chr7	43023448	43023588	E123	1
chr7	43024511	43024655	E032,E123	2
chr7	43024762	43024959	E123	1
chr7	43025677	43027920	E051,E123	2
chr7	43027962	43028229	E123	1
chr7	43028315	43028418	E022,E123	2
chr7	43028502	43028627	E119,E123	2
chr7	43028740	43028820	E007,E123	2
chr7	43028919	43028993	E081	1
chr7	43030271	43030360	E123	1
chr7	43030710	43030771	E007	1
chr7	43030890	43030970	E123	1
chr7	43031802	43032170	E003,E004,E007,E008,E021,E022,E123	7
chr7	43032658	43033030	E003,E004,E007,E008,E021,E022,E086,E088,E091,E092,E123	11
chr7	43033075	43033153	E021	1
chr7	43033257	43033389	E051,E123	2
chr7	43033735	43033822	E123	1
chr7	43034136	43034200	E021	1
chr7	43037022	43037072	E022	1
chr7	43037271	43037338	E021	1
chr7	43037738	43037788	E093	1
chr7	43038697	43038751	E128	1
chr7	43038984	43039044	E004	1
chr7	43039194	43039244	E088	1
chr7	43039280	43039575	E004,E088,E114,E123	4
chr7	43039889	43039954	E126	1
chr7	43040105	43040272	E028	1
chr7	43041773	43041871	E056,E127	2
chr7	43042080	43042159	E097	1
chr7	43043223	43043324	E056	1
chr7	43043357	43043597	E008,E021,E109	3
chr7	43043717	43044149	E006,E021,E022,E033,E055,E056,E083,E091,E116,E121,E123,E128	12
chr7	43044771	43044811	E086	1
chr7	43044898	43044978	E123	1
chr7	43044998	43045112	E008	1
chr7	43045279	43045929	E004,E056,E097,E123	4
chr7	43046096	43046371	E003,E004,E021,E022,E123	5
chr7	43047358	43047753	E022,E123,E127	3
chr7	43049502	43049623	E091	1
chr7	43049783	43049957	E086,E089,E090,E091,E126	5
chr7	43050274	43050318	E097	1
chr7	43052171	43052221	E032	1
chr7	43052320	43052360	E086	1
chr7	43052468	43052508	E086	1
chr7	43052869	43052961	E007,E021	2
chr7	43052997	43053078	E127	1
chr7	43053735	43053873	E081,E082,E121,E127	4
chr7	43054011	43054294	E022,E081,E120,E121	4
chr7	43054317	43054379	E007	1
chr7	43054414	43054494	E116	1
chr7	43054991	43055217	E004,E007,E021,E022,E082	5
chr7	43055330	43055380	E007	1
chr7	43056165	43056215	E007	1
chr7	43056663	43056713	E082	1
chr7	43057089	43057169	E123	1
chr7	43058019	43058424	E028,E055,E056,E057,E080,E114,E119,E125,E126,E127,E128	11
chr7	43059467	43059583	E004	1
chr7	43059701	43060054	E004	1
chr7	43060969	43061337	E004,E022,E055,E056,E123,E125,E126,E128	8
chr7	43061364	43061822	E003,E007,E022,E055,E123,E124,E125	7
chr7	43061863	43061913	E021	1
chr7	43062811	43062861	E022	1
chr7	43062866	43062953	E128	1
chr7	43063120	43063202	E088	1
chr7	43063280	43063514	E088	1
chr7	43063616	43063666	E088	1
chr7	43064609	43064763	E022,E080	2
chr7	43065028	43065165	E080	1
chr7	43065534	43065578	E080	1
chr7	43065794	43065865	E080	1
chr7	43066355	43066405	E007	1
chr7	43066488	43066566	E007	1
chr7	43067433	43067602	E007	1
chr7	43067608	43067662	E081	1
chr7	43067730	43068217	E004,E007,E022,E086,E123	5
chr7	43068809	43068859	E021	1
chr7	43069281	43069450	E091,E126	2
chr7	43069626	43069830	E055,E091,E123,E126	4
chr7	43069888	43070061	E004,E091	2
chr7	43070565	43070657	E098	1
chr7	43072634	43072682	E097	1
chr7	43073034	43073339	E022,E123	2
chr7	43073405	43073531	E123	1
chr7	43073922	43074409	E123	1
chr7	43074461	43074564	E123	1
chr7	43074607	43074984	E109,E123	2
chr7	43075822	43075872	E021	1
chr7	43076554	43076604	E022	1
chr7	43076925	43077028	E021,E086	2
chr7	43077111	43077459	E055,E056,E081,E082,E091,E126,E128	7
chr7	43077541	43077720	E021,E022,E055,E081,E082	5
chr7	43077777	43078297	E006,E017,E028,E055,E056,E057,E081,E082,E089,E090,E097,E109,E119,E120,E121,E122,E123,E125,E126,E128	20
chr7	43078371	43078492	E055,E126	2
chr7	43078843	43079573	E003,E004,E005,E008,E021,E022,E033,E055,E056,E088,E089,E116,E121,E126	14
chr7	43080280	43080360	E123	1
chr7	43080726	43080780	E098	1
chr7	43080839	43080962	E021,E123	2
chr7	43081853	43081903	E007	1
chr7	43082032	43082307	E033,E055,E056,E093,E119,E126,E128	7
chr7	43082349	43082535	E008,E127	2
chr7	43082690	43082750	E004	1
chr7	43082823	43082935	E006,E118	2
chr7	43082956	43083283	E003,E006,E021,E022,E055,E056,E086,E126	8
chr7	43083318	43083660	E003,E006,E055,E086	4
chr7	43083717	43083778	E022	1
chr7	43084114	43084194	E119	1
chr7	43084246	43084483	E006,E055,E056,E126	4
chr7	43085018	43085192	E021,E022,E123	3
chr7	43085360	43085443	E098,E119	2
chr7	43085821	43085912	E021,E022	2
chr7	43085972	43086042	E021	1
chr7	43086153	43086423	E021,E022	2
chr7	43087417	43087506	E094	1
chr7	43087511	43087609	E005,E022,E123	3
chr7	43087656	43087750	E032	1
chr7	43088556	43088606	E021	1
chr7	43091960	43092032	E022	1
chr7	43093518	43094913	E003,E004,E007,E008,E017,E021,E022,E032,E081,E082,E088,E092,E116,E123	14
chr7	43095201	43095277	E082	1
chr7	43095306	43095381	E081,E082	2
chr7	43095421	43095472	E082	1
chr7	43095619	43095669	E007	1
chr7	43095866	43096032	E003,E008,E022,E086,E091	5
chr7	43096082	43096162	E008	1
chr7	43096641	43096823	E022,E088	2
chr7	43096880	43097080	E055,E080,E088	3
chr7	43097554	43097604	E021	1
chr7	43097637	43098803	E008,E021,E082,E086,E114,E116,E119,E123	8
chr7	43099001	43099095	E003,E008,E021,E022	4
chr7	43104953	43105071	E006	1
chr7	43105572	43105622	E022	1
chr7	43105689	43105740	E022	1
chr7	43106416	43106466	E021	1
chr7	43107044	43107094	E021	1
chr7	43107353	43107467	E123	1
chr7	43108374	43108611	E022,E123	2
chr7	43109098	43109178	E119	1
chr7	43109874	43109954	E116	1
chr7	43110414	43110555	E004,E122	2
chr7	43110668	43110748	E116	1
chr7	43110944	43111004	E004	1
chr7	43111075	43111893	E003,E004,E005,E007,E008,E021,E022,E033,E034,E050,E055,E059,E080,E084,E086,E088,E091,E092,E093,E097,E114,E116,E117,E121,E123	25
chr7	43111987	43113347	E004,E006,E007,E017,E021,E022,E032,E046,E050,E080,E082,E083,E086,E088,E091,E092,E094,E097,E116,E122,E123,E125	22
chr7	43114673	43114753	E119	1
chr7	43115710	43116509	E003,E004,E006,E008,E021,E022,E028,E032,E033,E034,E046,E055,E056,E057,E082,E100,E114,E116,E119,E120,E121,E123,E125,E126,E127,E128	26
chr7	43116556	43116665	E008,E021	2
chr7	43116684	43117150	E007,E008,E021,E022,E055,E089,E090,E123	8
chr7	43117159	43118059	E003,E004,E006,E007,E008,E017,E021,E022,E055,E056,E057,E086,E088,E089,E091,E114,E117,E119,E123,E125,E128	21
chr7	43118461	43118511	E017	1
chr7	43118517	43118674	E003,E004,E021,E022	4
chr7	43118859	43118937	E021	1
chr7	43118944	43118994	E022	1
chr7	43119012	43119062	E021	1
chr7	43119229	43119289	E004	1
chr7	43119532	43119582	E051	1
chr7	43120350	43120422	E021	1
chr7	43120459	43120548	E006	1
chr7	43121508	43121558	E046	1
chr7	43121640	43121690	E021	1
chr7	43121727	43122127	E081,E082	2
chr7	43122182	43122275	E082	1
chr7	43122325	43122430	E006,E082	2
chr7	43122775	43122985	E120,E121,E125,E128	4
chr7	43123219	43123394	E081,E082,E093,E123,E126	5
chr7	43123446	43123621	E123	1
chr7	43124148	43124198	E022	1
chr7	43124652	43124890	E007,E021,E022	3
chr7	43125182	43125241	E021	1
chr7	43125689	43125840	E080	1
chr7	43126839	43126883	E080	1
chr7	43127958	43128098	E021,E051	2
chr7	43128114	43128164	E114	1
chr7	43128913	43128985	E021,E093	2
chr7	43128990	43129099	E021,E022,E089	3
chr7	43129930	43130149	E017,E082,E119,E123	4
chr7	43130202	43130322	E022	1
chr7	43130598	43130687	E098	1
chr7	43130800	43130850	E121	1
chr7	43132250	43132309	E046	1
chr7	43134491	43134541	E022	1
chr7	43134961	43135015	E127	1
chr7	43135021	43135071	E007	1
chr7	43135700	43135750	E021	1
chr7	43136293	43136381	E022	1
chr7	43136557	43136739	E021,E114,E116,E126	4
chr7	43137884	43137938	E022	1
chr7	43138032	43138082	E022	1
chr7	43138156	43138206	E032	1
chr7	43138287	43138341	E127	1
chr7	43138670	43138802	E021,E123	2
chr7	43139206	43139286	E116	1
chr7	43139297	43139385	E086	1
chr7	43139774	43139880	E088,E098	2
chr7	43139983	43140270	E008,E123	2
chr7	43140333	43140453	E123	1
chr7	43141039	43141089	E021	1
chr7	43141182	43141232	E021	1
chr7	43141568	43141672	E022	1
chr7	43142642	43142696	E098	1
chr7	43143169	43143425	E004,E021,E022,E123	4
chr7	43144141	43144191	E109	1
chr7	43144324	43145032	E004,E006,E021,E022,E055,E056,E080,E082,E123,E126,E128	11
chr7	43145077	43145450	E006,E017,E055,E056,E081,E082,E086,E116,E120,E121,E122,E125,E126,E127,E128	15
chr7	43145888	43145942	E127	1
chr7	43145967	43146017	E021	1
chr7	43147073	43147327	E003,E008,E021,E022,E032,E082,E127	7
chr7	43147349	43147429	E123	1
chr7	43147661	43148423	E003,E004,E005,E006,E007,E008,E017,E021,E022,E028,E032,E033,E034,E046,E050,E051,E055,E056,E057,E059,E080,E081,E082,E083,E084,E085,E086,E088,E089,E090,E091,E092,E093,E094,E097,E098,E109,E114,E116,E118,E119,E120,E121,E122,E123,E124,E125,E126,E127	49
chr7	43149031	43149119	E021,E089	2
chr7	43149412	43149514	E021,E123	2
chr7	43149795	43149845	E017	1
chr7	43149897	43149964	E021,E093	2
chr7	43150032	43150144	E022,E116	2
chr7	43150448	43154712	E003,E004,E005,E006,E007,E008,E017,E021,E022,E028,E032,E050,E051,E055,E056,E057,E059,E080,E081,E082,E083,E084,E086,E088,E089,E090,E091,E092,E093,E094,E097,E098,E114,E116,E118,E119,E120,E121,E122,E123,E124,E125,E126,E127,E128	45
chr7	43155357	43155490	E123,E127	2
chr7	43155657	43155710	E022	1
chr7	43156054	43156104	E022	1
chr7	43156234	43156288	E098	1
chr7	43156578	43156632	E121	1
chr7	43156670	43157105	E006,E017,E046,E055,E082,E089,E090,E091,E120,E121,E124,E125,E128	13
chr7	43157351	43158198	E004,E055,E081,E082,E097,E121,E124	7
chr7	43158530	43158694	E081	1
chr7	43158711	43159744	E003,E004,E005,E006,E007,E008,E017,E021,E022,E029,E055,E056,E057,E081,E082,E083,E089,E090,E091,E098,E100,E109,E116,E120,E121,E125,E126,E127,E128	29
chr7	43159831	43159911	E119	1
chr7	43160071	43160121	E055	1
chr7	43160706	43160756	E114	1
chr7	43160782	43160832	E022	1
chr7	43160965	43161064	E021,E114	2
chr7	43161411	43161576	E021,E046	2
chr7	43162979	43163089	E007,E022,E124	3
chr7	43163159	43163399	E007,E125,E126	3
chr7	43163608	43163699	E081,E086	2
chr7	43163806	43163846	E086	1
chr7	43164093	43164149	E097	1
chr7	43164676	43164845	E022	1
chr7	43165569	43165619	E082	1
chr7	43166004	43166121	E017,E021,E086	3
chr7	43166652	43166702	E032	1
chr7	43166898	43166948	E021	1
chr7	43167272	43167322	E021	1
chr7	43167550	43167666	E021	1
chr7	43168353	43168433	E008	1
chr7	43169610	43169660	E021	1
chr7	43170193	43170273	E119	1
chr7	43170349	43170399	E017	1
chr7	43171192	43171242	E091	1
chr7	43171463	43171681	E004,E021,E022	3
chr7	43172206	43172262	E021	1
chr7	43173736	43173790	E091	1
chr7	43173922	43173972	E091	1
chr7	43174124	43174201	E051,E088,E091	3
chr7	43174243	43174422	E003,E004,E021	3
chr7	43174438	43174535	E004	1
chr7	43174646	43175201	E003,E004,E005,E008,E017,E021,E022,E028,E055,E057,E117,E119,E125,E127,E128	15
chr7	43175802	43175887	E021,E127,E128	3
chr7	43176331	43176385	E022	1
chr7	43176390	43176460	E003	1
chr7	43176615	43177131	E003,E004,E005,E006,E007,E017,E021,E055,E056,E059,E083,E086,E090,E091,E093,E120,E121,E125,E126,E127,E128	21
chr7	43177196	43177254	E086,E121	2
chr7	43177427	43177871	E055,E056,E086,E121,E126	5
chr7	43177982	43179223	E003,E004,E006,E007,E008,E017,E021,E022,E051,E055,E056,E059,E081,E082,E086,E088,E091,E098,E125,E126,E128	21
chr7	43179384	43179434	E021	1
chr7	43179493	43179562	E021,E022	2
chr7	43179877	43180021	E021,E022,E082	3
chr7	43180028	43180241	E008,E022	2
chr7	43180328	43181293	E003,E004,E005,E007,E008,E021,E022,E028,E055,E080,E086,E088,E091,E114,E119,E125,E128	17
chr7	43181458	43181542	E022	1
chr7	43181715	43182017	E005,E021,E091,E124	4
chr7	43182085	43182140	E021	1
chr7	43182306	43182434	E021	1
chr7	43182837	43182887	E091	1
chr7	43183428	43184176	E007,E021,E028,E057,E091,E127,E128	7
chr7	43184754	43184804	E007	1
chr7	43184835	43184909	E022	1
chr7	43186177	43186227	E022	1
chr7	43186301	43186417	E008,E021,E093	3
chr7	43186949	43187009	E122	1
chr7	43187266	43187424	E022,E055,E056,E124,E125,E126	6
chr7	43187516	43187610	E028	1
chr7	43187634	43188290	E005,E006,E017,E021,E022,E028,E055,E056,E057,E080,E082,E114,E119,E124,E125,E126,E127,E128	18
chr7	43190377	43190427	E021	1
chr7	43190579	43190629	E021	1
chr7	43190670	43190986	E028,E057	2
chr7	43191121	43191255	E082	1
chr7	43191341	43191408	E081	1
chr7	43192418	43192481	E006	1
chr7	43192529	43192629	E117	1
chr7	43193150	43193200	E007	1
chr7	43194052	43194102	E021,E086	2
chr7	43194309	43194370	E022	1
chr7	43194587	43194699	E021,E022	2
chr7	43195395	43195464	E081	1
chr7	43198339	43198419	E116	1
chr7	43198503	43198698	E022,E081,E082,E093,E128	5
chr7	43201003	43201129	E080,E083,E091	3
chr7	43201338	43201461	E083,E127	2
chr7	43201501	43201599	E021	1
chr7	43201709	43201759	E051	1
chr7	43201796	43201846	E093	1
chr7	43201895	43201956	E021	1
chr7	43202026	43202143	E005	1
chr7	43202487	43202537	E022	1
chr7	43202732	43202844	E022	1
chr7	43203399	43203459	E125	1
chr7	43203726	43203830	E003,E055,E056,E121	4
chr7	43203906	43204990	E006,E017,E022,E028,E029,E046,E050,E051,E055,E056,E057,E059,E080,E081,E082,E086,E088,E089,E090,E091,E093,E097,E098,E100,E114,E116,E119,E120,E121,E122,E124,E125,E126,E127,E128	35
chr7	43205148	43205208	E006	1
chr7	43205486	43205566	E059	1
chr7	43205581	43205661	E116	1
chr7	43206439	43206499	E004,E021	2
chr7	43206538	43206588	E017	1
chr7	43206993	43207084	E119	1
chr7	43207105	43207208	E022	1
chr7	43208483	43208543	E004	1
chr7	43208754	43208884	E086,E091	2
chr7	43209027	43209077	E093	1
chr7	43209498	43209708	E004,E022,E086	3
chr7	43210128	43210730	E003,E004,E007,E008,E021,E022,E080,E081,E082,E086,E116	11
chr7	43210880	43210930	E021	1
chr7	43211116	43211242	E004,E022	2
chr7	43211272	43211368	E004	1
chr7	43212164	43212648	E004,E007,E021,E082,E125	5
chr7	43212849	43212899	E022	1
chr7	43213181	43213395	E021,E022	2
chr7	43214749	43214899	E055,E059,E116,E125	4
chr7	43214956	43215436	E088,E092,E098,E116,E119,E123	6
chr7	43215477	43215790	E055,E116,E120,E127	4
chr7	43216357	43216411	E127	1
chr7	43217163	43217213	E022	1
chr7	43217289	43217631	E003,E004,E008,E017,E021,E022,E034,E050,E051,E055,E056,E059,E081,E082,E091,E114,E120,E122,E126	19
chr7	43217887	43217957	E021,E022	2
chr7	43218151	43218293	E003,E022	2
chr7	43218325	43218365	E086	1
chr7	43219766	43219816	E083	1
chr7	43220450	43220541	E021,E098	2
chr7	43221999	43222079	E116	1
chr7	43222794	43223005	E021,E022,E082	3
chr7	43224479	43224548	E021	1
chr7	43224590	43224640	E022	1
chr7	43224751	43224832	E093	1
chr7	43225176	43225221	E086	1
chr7	43225627	43225727	E004	1
chr7	43226478	43226529	E022	1
chr7	43226632	43226682	E090	1
chr7	43227812	43227897	E119	1
chr7	43227933	43228188	E055,E086,E088	3
chr7	43228550	43228667	E021,E086	2
chr7	43229021	43229101	E119	1
chr7	43229618	43229668	E022	1
chr7	43230282	43230350	E089,E090	2
chr7	43230420	43230470	E089	1
chr7	43230713	43230773	E006	1
chr7	43230894	43230974	E057	1
chr7	43230981	43231041	E003	1
chr7	43231370	43231450	E116	1
chr7	43232417	43232771	E004,E008,E021,E022,E055,E086,E090,E093	8
chr7	43232799	43232928	E004,E022	2
chr7	43232975	43233025	E093	1
chr7	43233224	43233297	E091	1
chr7	43233349	43233979	E003,E004,E005,E008,E021,E022,E081,E082,E086,E088,E091,E127	12
chr7	43234057	43234274	E004,E008,E021,E093	4
chr7	43234514	43234591	E086	1
chr7	43234820	43234874	E098	1
chr7	43234894	43235264	E003,E004,E021,E022,E051,E086	6
chr7	43235565	43235615	E021	1
chr7	43235674	43235746	E086	1
chr7	43235800	43235878	E004	1
chr7	43235993	43236324	E004,E021,E022,E028,E055,E056,E057,E082,E086,E125,E126,E127,E128	13
chr7	43236883	43236974	E021	1
chr7	43237118	43237500	E003,E004,E008,E021,E082,E086,E093	7
chr7	43237539	43237589	E021	1
chr7	43237787	43237906	E081	1
chr7	43238058	43238133	E034	1
chr7	43238249	43238299	E050	1
chr7	43238406	43238892	E003,E004,E006,E008,E021,E022,E055,E056,E059,E088,E121	11
chr7	43238901	43239776	E006,E017,E055,E056,E059,E088,E114,E119,E120,E121,E122,E125,E126,E128	14
chr7	43240026	43240086	E006,E055	2
chr7	43240104	43240326	E004,E017,E022,E055,E056,E127	6
chr7	43240768	43240931	E007,E056,E125	3
chr7	43241451	43241864	E004,E006,E017,E028,E032,E055,E056,E057,E114,E119,E120,E121,E126	13
chr7	43242146	43242204	E091	1
chr7	43242361	43242538	E004	1
chr7	43243099	43243217	E022	1
chr7	43243576	43244087	E006,E017,E028,E055,E056,E059,E094,E119,E120,E125,E126,E128	12
chr7	43244123	43244380	E004,E006,E021,E022,E056	5
chr7	43244427	43244594	E006,E021,E022	3
chr7	43244881	43245478	E006,E021,E022,E056,E080,E086	6
chr7	43246140	43246253	E128	1
chr7	43246262	43246332	E004	1
chr7	43246735	43246775	E086	1
chr7	43246928	43246968	E086	1
chr7	43247393	43247443	E007	1
chr7	43247497	43247547	E082	1
chr7	43247671	43247725	E021	1
chr7	43247813	43248544	E003,E008,E021,E022,E083,E084,E085,E109	8
chr7	43248799	43248861	E007	1
chr7	43248889	43248989	E005,E080	2
chr7	43249609	43249659	E021	1
chr7	43249727	43249777	E022	1
chr7	43249875	43249998	E022	1
chr7	43250261	43250376	E059,E098	2
chr7	43250558	43250618	E021	1
chr7	43250708	43250777	E022	1
chr7	43250801	43250904	E021	1
chr7	43250908	43251269	E003,E004,E005,E006,E008,E021,E022,E046,E055,E056,E059,E083,E089,E091,E092,E114,E121	17
chr7	43251288	43251747	E003,E004,E005,E007,E008,E021,E022,E056,E086,E088,E091,E117,E120,E121,E125,E128	16
chr7	43252800	43252860	E003	1
chr7	43253826	43253904	E006	1
chr7	43254397	43254447	E021	1
chr7	43254473	43254649	E003,E021,E086	3
chr7	43254769	43254975	E003,E021,E022	3
chr7	43255259	43255309	E082	1
chr7	43255408	43255458	E017	1
chr7	43255474	43255574	E007,E021	2
chr7	43256159	43256323	E059	1
chr7	43256550	43256658	E022	1
chr7	43258017	43258084	E046	1
chr7	43258098	43258200	E032	1
chr7	43258532	43258794	E003,E021,E022,E091	4
chr7	43258834	43258950	E021,E022	2
chr7	43259081	43259178	E022	1
chr7	43259543	43259628	E086	1
chr7	43259786	43260428	E003,E006,E007,E008,E017,E021,E022,E028,E034,E055,E056,E057,E059,E080,E086,E094,E097,E100,E119,E120,E121,E125,E126,E127,E128	25
chr7	43260490	43260660	E021,E126	2
chr7	43260712	43260900	E004,E021,E125	3
chr7	43262632	43262686	E033	1
chr7	43263395	43263601	E005,E021,E082	3
chr7	43264376	43264568	E008,E022,E055,E056,E091,E121	6
chr7	43264738	43264788	E022	1
chr7	43264824	43264919	E021	1
chr7	43265373	43265428	E086	1
chr7	43266006	43266056	E022	1
chr7	43266197	43266301	E003,E022	2
chr7	43266391	43266437	E080	1
chr7	43266708	43266823	E119	1
chr7	43266936	43266986	E082	1
chr7	43267473	43267523	E050	1
chr7	43267554	43267801	E082,E097,E126	3
chr7	43268004	43268140	E022,E034,E059	3
chr7	43268163	43268239	E081,E082	2
chr7	43268336	43269007	E007,E059	2
chr7	43269020	43269070	E022	1
chr7	43269408	43269789	E050,E051	2
chr7	43270016	43270101	E059	1
chr7	43270225	43270790	E021,E022,E059,E081,E082,E088,E089,E090,E127	9
chr7	43270817	43270867	E032	1
chr7	43270937	43270987	E082,E086	2
chr7	43271090	43271140	E021	1
chr7	43271157	43271211	E098	1
chr7	43272025	43272400	E017,E050,E051,E055,E056,E059,E090,E097,E100	9
chr7	43272934	43272984	E091	1
chr7	43273409	43273573	E004,E098	2
chr7	43273621	43273677	E021	1
chr7	43273747	43273827	E081,E093	2
chr7	43273834	43273919	E082	1
chr7	43274429	43274511	E098	1
chr7	43274550	43274698	E028,E081	2
chr7	43274901	43274941	E086	1
chr7	43275298	43275401	E021,E022	2
chr7	43275897	43275956	E022	1
chr7	43276016	43276383	E004,E008,E021,E022	4
chr7	43276473	43276550	E021,E022	2
chr7	43276855	43276959	E004	1
chr7	43277211	43277385	E003,E021,E022,E124	4
chr7	43277441	43277607	E021,E022,E056	3
chr7	43277703	43277837	E050,E055,E083,E089	4
chr7	43277968	43278086	E086	1
chr7	43278402	43278496	E088,E126	2
chr7	43278692	43278806	E021	1
chr7	43279036	43279096	E003	1
chr7	43279381	43279500	E021,E022	2
chr7	43279523	43279573	E021	1
chr7	43280290	43280437	E022,E032,E100	3
chr7	43280531	43280598	E082	1
chr7	43280678	43280784	E003,E082,E121	3
chr7	43281432	43281675	E021,E022,E032,E124	4
chr7	43281754	43281809	E021	1
chr7	43281871	43281934	E007	1
chr7	43282487	43282739	E017,E032,E055,E056,E086,E091,E116,E126,E128	9
chr7	43282819	43282873	E033	1
chr7	43282960	43283010	E051	1
chr7	43283018	43283184	E007,E081,E082	3
chr7	43283610	43283650	E086	1
chr7	43283865	43284223	E017,E022,E028,E055,E056,E057,E081,E124,E126	9
chr7	43284426	43284646	E003,E021,E055,E056,E081,E086	6
chr7	43284745	43284810	E055	1
chr7	43284931	43285029	E088,E097	2
chr7	43285051	43285175	E097	1
chr7	43285258	43285368	E022,E056,E089,E090	4
chr7	43285593	43285643	E007	1
chr7	43286243	43286409	E003,E008,E086	3
chr7	43286597	43286881	E004,E022,E091	3
chr7	43286919	43286983	E021	1
chr7	43287185	43287235	E022	1
chr7	43287777	43287894	E055,E117	2
chr7	43287927	43288031	E055,E056,E114	3
chr7	43288062	43288214	E055,E056,E082	3
chr7	43288324	43289710	E003,E006,E008,E017,E021,E022,E055,E056,E059,E080,E081,E082,E088,E089,E091,E092,E094,E097,E098,E100,E109,E114,E117,E118,E121,E123,E125,E126,E128	29
chr7	43289716	43289892	E028,E055,E126	3
chr7	43289906	43289978	E114	1
chr7	43290153	43290355	E051,E055,E091,E092,E114	5
chr7	43290417	43290701	E022,E080,E091	3
chr7	43290783	43290837	E021	1
chr7	43291022	43291066	E080	1
chr7	43291352	43291402	E021	1
chr7	43291827	43291884	E080	1
chr7	43292521	43292602	E080,E086	2
chr7	43293682	43293879	E007,E021	2
chr7	43293948	43294180	E021,E081,E082,E086,E088,E093	6
chr7	43295296	43295610	E088	1
chr7	43296375	43296425	E021	1
chr7	43296830	43296926	E022,E033	2
chr7	43297011	43297098	E086	1
chr7	43298343	43298458	E003,E082	2
chr7	43298575	43298625	E021	1
chr7	43299112	43299162	E109	1
chr7	43299189	43299332	E017	1
chr7	43299356	43299427	E006	1
chr7	43299733	43299783	E114	1
chr7	43299807	43299944	E008,E021	2
chr7	43300338	43300388	E051	1
chr7	43300588	43301413	E003,E004,E005,E006,E007,E008,E017,E021,E022,E028,E029,E032,E033,E034,E046,E050,E051,E055,E056,E057,E059,E080,E081,E082,E083,E084,E085,E086,E088,E089,E090,E091,E092,E093,E094,E097,E098,E100,E109,E114,E116,E117,E118,E119,E120,E121,E122,E123,E124,E125,E126,E127,E128	53
chr7	43302006	43302046	E034	1
chr7	43302066	43302116	E046	1
chr7	43302217	43302267	E022	1
chr7	43302382	43302462	E059	1
chr7	43304569	43304649	E119	1
chr7	43304847	43304998	E021,E116	2
chr7	43305259	43305388	E021,E022	2
chr7	43305671	43305736	E021,E022	2
chr7	43305802	43305872	E021	1
chr7	43307862	43307912	E022	1
chr7	43308499	43308549	E050	1
chr7	43308858	43308932	E022	1
chr7	43309117	43309184	E125	1
chr7	43309748	43309902	E021,E028,E046,E056,E125	5
chr7	43310009	43310059	E083	1
chr7	43310137	43310205	E021,E032	2
chr7	43313105	43313159	E098	1
chr7	43313755	43313835	E032	1
chr7	43314180	43314252	E022	1
chr7	43314510	43314560	E021	1
chr7	43315207	43315549	E003,E006,E008,E021,E022,E055,E086	7
chr7	43315672	43315905	E080,E098,E128	3
chr7	43316281	43316439	E082,E086,E088,E093	4
chr7	43317308	43317348	E086	1
chr7	43317358	43317488	E100,E126	2
chr7	43317807	43317956	E128	1
chr7	43317985	43318035	E091	1
chr7	43318190	43318240	E022	1
chr7	43318982	43319042	E125	1
chr7	43319088	43319185	E008	1
chr7	43319739	43319799	E003	1
chr7	43320059	43320158	E021	1
chr7	43320223	43320458	E008,E090	2
chr7	43320461	43320511	E007	1
chr7	43320514	43320735	E008,E022	2
chr7	43320756	43320980	E007,E022,E083,E086,E089,E090,E093	7
chr7	43321072	43321122	E055	1
chr7	43321134	43321184	E022	1
chr7	43321193	43321273	E119	1
chr7	43321807	43321857	E114	1
chr7	43321950	43322046	E022	1
chr7	43323344	43323403	E022	1
chr7	43323846	43323886	E086	1
chr7	43325551	43325608	E021	1
chr7	43327517	43327617	E124,E127	2
chr7	43327890	43327999	E091	1
chr7	43328048	43328427	E028,E059,E091,E093,E119	5
chr7	43328473	43328563	E091	1
chr7	43329016	43329066	E021	1
chr7	43329367	43329836	E004,E022	2
chr7	43330065	43330142	E021	1
chr7	43330360	43330420	E005	1
chr7	43330645	43330705	E003	1
chr7	43330810	43330977	E004,E008	2
chr7	43331011	43331061	E021,E022	2
chr7	43331136	43332382	E003,E008,E021,E022	4
chr7	43333015	43333077	E021,E090	2
chr7	43333228	43333278	E022	1
chr7	43333404	43333454	E022	1
chr7	43333553	43333634	E004	1
chr7	43333653	43333703	E021	1
chr7	43333716	43334354	E003,E004,E005,E006,E007,E008,E017,E021,E022,E028,E050,E055,E056,E057,E080,E082,E083,E086,E088,E089,E091,E092,E094,E097,E100,E114,E117,E119,E120,E121,E123,E125,E126,E127,E128	35
chr7	43334403	43334878	E003,E004,E007,E021	4
chr7	43334927	43335348	E003,E004,E007,E008,E021,E022,E086,E091	8
chr7	43335388	43335478	E004	1
chr7	43335916	43336682	E003,E004,E005,E006,E007,E008,E017,E021,E022,E056,E083,E086,E088,E089,E090,E091,E092,E094,E098,E100,E114,E118,E120,E121,E125,E128	26
chr7	43336802	43336842	E086	1
chr7	43337011	43337071	E125	1
chr7	43338063	43338172	E021,E080	2
chr7	43338242	43338322	E116	1
chr7	43338428	43338468	E034	1
chr7	43338653	43338774	E080	1
chr7	43338983	43339057	E007	1
chr7	43339232	43339282	E022	1
chr7	43339284	43339329	E086	1
chr7	43339605	43339655	E082	1
chr7	43340277	43340327	E051	1
chr7	43340427	43340477	E021	1
chr7	43340572	43340686	E032,E033,E093	3
chr7	43340716	43340780	E029	1
chr7	43341520	43341564	E080	1
chr7	43341603	43342286	E003,E004,E006,E007,E008,E017,E021,E022,E028,E033,E050,E051,E055,E056,E057,E080,E084,E086,E089,E091,E114,E116,E118,E119,E120,E121,E125,E126,E127,E128	30
chr7	43342299	43342468	E029,E034,E056,E080,E091,E093	6
chr7	43342469	43342557	E055,E056,E080,E086,E114	5
chr7	43342588	43342656	E021,E125	2
chr7	43342679	43342946	E021,E022,E028,E055,E056,E081,E086,E097	8
chr7	43343021	43343215	E097	1
chr7	43343269	43343446	E003,E022,E032,E116,E127,E128	6
chr7	43343456	43344042	E007,E008,E021,E022,E028,E051,E055,E056,E057,E093,E097,E116,E119,E121,E123,E125,E126,E128	18
chr7	43344438	43344552	E082,E091	2
chr7	43344572	43344855	E021,E022,E080,E091,E116	5
chr7	43344885	43344995	E080	1
chr7	43345957	43346064	E022,E082	2
chr7	43346262	43346369	E082	1
chr7	43346549	43346649	E081	1
chr7	43346995	43347455	E006,E059,E081,E082,E090,E109,E116,E120,E121	9
chr7	43348524	43348648	E116	1
chr7	43348692	43349515	E003,E021,E022,E050,E051,E055,E056,E080,E086,E088,E089,E090,E116	13
chr7	43349632	43349771	E034,E116	2
chr7	43349787	43349908	E022	1
chr7	43350063	43350224	E022,E116	2
chr7	43350624	43350704	E116	1
chr7	43351127	43351225	E033,E098	2
chr7	43351680	43351734	E127	1
chr7	43353305	43353573	E055,E116,E126	3
chr7	43353881	43353974	E021,E093	2
chr7	43353976	43354790	E004,E017,E021,E029,E056,E081,E082,E116,E126	9
chr7	43356141	43356278	E046	1
chr7	43356280	43356330	E022	1
chr7	43356432	43356553	E007	1
chr7	43356699	43357091	E007,E022,E080,E086,E097	5
chr7	43357143	43357183	E086	1
chr7	43357669	43357814	E088,E097	2
chr7	43357832	43358421	E003,E055,E056,E081,E088,E097,E098,E126	8
chr7	43358900	43358973	E118	1
chr7	43359038	43359127	E021,E086	2
chr7	43359601	43359677	E005,E109	2
chr7	43359996	43360046	E022	1
chr7	43360257	43360320	E007	1
chr7	43360662	43360702	E086	1
chr7	43361244	43361304	E006	1
chr7	43361974	43362014	E034	1
chr7	43362031	43362081	E022	1
chr7	43363079	43363139	E003	1
chr7	43364069	43364204	E086,E097	2
chr7	43365014	43365089	E022,E088	2
chr7	43365138	43365270	E017,E086,E088	3
chr7	43365282	43365354	E121	1
chr7	43365478	43365528	E022	1
chr7	43366171	43366225	E127	1
chr7	43366400	43366551	E086	1
chr7	43366635	43366686	E082,E086	2
chr7	43367155	43367205	E017	1
chr7	43367497	43367547	E022	1
chr7	43367795	43367835	E086	1
chr7	43368027	43368278	E021,E086	2
chr7	43368393	43369018	E003,E004,E005,E021,E022,E080,E082,E083,E086,E088,E089,E091,E092,E097,E098,E117,E120,E121,E127	19
chr7	43369087	43369224	E021,E088	2
chr7	43369888	43369963	E081	1
chr7	43370190	43370249	E091	1
chr7	43370304	43370354	E022	1
chr7	43370390	43370495	E005,E033	2
chr7	43371268	43371363	E022,E086	2
chr7	43371643	43371693	E051	1
chr7	43371991	43372052	E051,E091	2
chr7	43372086	43372281	E021,E022,E091	3
chr7	43372549	43372710	E008,E021,E022	3
chr7	43373462	43373598	E005,E021,E022,E091,E100	5
chr7	43373684	43373932	E004,E021,E080	3
chr7	43375046	43375207	E003,E021,E022,E091,E093	5
chr7	43376836	43377177	E028,E056,E057,E059,E080,E091	6
chr7	43377383	43377936	E022,E032,E081,E082	4
chr7	43378113	43378878	E081,E082,E091,E127	4
chr7	43379376	43379468	E003,E109	2
chr7	43379523	43379567	E097	1
chr7	43379605	43379655	E022	1
chr7	43380106	43380190	E091	1
chr7	43382453	43382503	E091	1
chr7	43382517	43382624	E057,E086,E119,E127,E128	5
chr7	43385461	43385697	E028,E057,E119,E126,E127	5
chr7	43390961	43391101	E022	1
chr7	43391329	43391600	E028,E055,E056,E057,E080,E116,E119	7
chr7	43391756	43391805	E080	1
chr7	43392045	43392111	E082,E086	2
chr7	43392145	43392195	E021	1
chr7	43393442	43393768	E003,E004,E021,E022,E080	5
chr7	43394542	43394615	E003	1
chr7	43395135	43395218	E081,E082	2
chr7	43397786	43397836	E021	1
chr7	43397981	43398061	E021	1
chr7	43398079	43398139	E125	1
chr7	43399487	43399619	E127	1
chr7	43399750	43399790	E086	1
chr7	43400402	43400456	E127	1
chr7	43400740	43400893	E021,E126	2
chr7	43401040	43401090	E021	1
chr7	43401156	43401206	E022	1
chr7	43401795	43401845	E082	1
chr7	43401850	43401973	E022,E091	2
chr7	43402013	43402102	E055	1
chr7	43402105	43403102	E005,E006,E008,E017,E022,E028,E055,E056,E057,E059,E080,E081,E082,E083,E085,E086,E088,E089,E090,E091,E092,E093,E094,E097,E098,E100,E114,E116,E117,E119,E120,E121,E122,E124,E126,E127	36
chr7	43403111	43403298	E003,E022,E091	3
chr7	43403314	43403364	E021	1
chr7	43403497	43403547	E021	1
chr7	43404117	43404205	E021,E091	2
chr7	43404941	43405005	E124	1
chr7	43407473	43407605	E017,E032	2
chr7	43409638	43409688	E121	1
chr7	43409996	43410270	E081,E123	2
chr7	43412251	43412305	E098	1
chr7	43412330	43412835	E004,E006,E008,E021,E055,E056,E057,E088,E125,E126,E128	11
chr7	43412941	43412991	E088	1
chr7	43414697	43414741	E097	1
chr7	43414745	43414964	E081,E088	2
chr7	43415846	43415896	E021	1
chr7	43415906	43416111	E003,E004,E021,E022,E091	5
chr7	43416607	43416657	E017	1
chr7	43416694	43416748	E128	1
chr7	43416795	43417661	E004,E055,E056,E081,E083,E086,E088,E091,E125,E126,E128	11
chr7	43417864	43418022	E088	1
chr7	43418630	43418692	E021	1
chr7	43418785	43418835	E088	1
chr7	43419107	43419157	E022	1
chr7	43419342	43419406	E124	1
chr7	43419558	43419646	E007	1
chr7	43419894	43420038	E119	1
chr7	43420691	43420741	E021	1
chr7	43421164	43421225	E051	1
chr7	43422038	43422130	E088	1
chr7	43423291	43423384	E127	1
chr7	43423605	43423688	E088,E100	2
chr7	43423955	43424149	E089,E090	2
chr7	43424223	43424820	E021,E022,E059,E081,E082,E083,E088,E090,E121,E125,E126,E128	12
chr7	43424835	43425833	E006,E021,E022,E028,E050,E051,E055,E056,E057,E086,E088,E116,E119,E125,E127,E128	16
chr7	43425835	43425915	E028	1
chr7	43426232	43426616	E050,E081,E082	3
chr7	43427200	43427286	E005,E119	2
chr7	43427321	43427390	E007	1
chr7	43427640	43427749	E055,E088,E125	3
chr7	43427854	43427908	E126	1
chr7	43428136	43428186	E022	1
chr7	43429751	43429809	E086,E093	2
chr7	43430208	43430488	E086,E088,E116	3
chr7	43430891	43431488	E003,E004,E008,E021,E022,E055,E080,E086,E088,E118,E124,E126	12
chr7	43431905	43431986	E081,E082	2
chr7	43432287	43433228	E004,E005,E007,E055,E057,E081,E082,E088,E090,E124,E127	11
chr7	43433895	43434945	E005,E022,E028,E055,E057,E086,E119,E125,E126,E127,E128	11
chr7	43434967	43435566	E021,E022,E028,E057,E081,E082,E124,E127	8
chr7	43435654	43435762	E003	1
chr7	43435868	43436669	E003,E008,E021,E022,E081,E082,E116	7
chr7	43436728	43436778	E022	1
chr7	43436826	43436885	E086	1
chr7	43436903	43436974	E021	1
chr7	43438173	43438223	E021	1
chr7	43438447	43438803	E021,E028,E057,E082,E127	5
chr7	43439117	43439157	E086	1
chr7	43439304	43439354	E022	1
chr7	43440355	43440418	E109	1
chr7	43440707	43440751	E097	1
chr7	43440879	43440954	E109	1
chr7	43441494	43441598	E022	1
chr7	43441693	43441784	E003,E021	2
chr7	43441789	43442054	E008,E021,E033	3
chr7	43442179	43442233	E094	1
chr7	43442310	43442381	E021	1
chr7	43442744	43442824	E021,E123	2
chr7	43443030	43443101	E089,E109	2
chr7	43444588	43444638	E021	1
chr7	43445015	43445210	E022,E086	2
chr7	43445321	43445492	E021,E022	2
chr7	43445573	43445894	E005,E007,E008,E021,E022,E051,E125	7
chr7	43446535	43446644	E007,E080	2
chr7	43446717	43446865	E007,E092	2
chr7	43447259	43447309	E091	1
chr7	43447533	43447688	E007,E021,E091	3
chr7	43447859	43448020	E022,E033	2
chr7	43448750	43448840	E081	1
chr7	43449302	43449428	E021,E056,E125	3
chr7	43449462	43449742	E022,E081,E086,E088	4
chr7	43449765	43449805	E086	1
chr7	43449863	43449917	E081	1
chr7	43449943	43449993	E007	1
chr7	43456634	43456690	E022	1
chr7	43457202	43457272	E118	1
chr7	43458553	43458603	E022	1
chr7	43460007	43460057	E022	1
chr7	43460790	43460840	E082	1
chr7	43461239	43461303	E033	1
chr7	43461362	43461412	E093	1
chr7	43461752	43461824	E127	1
chr7	43461866	43461999	E022,E033,E050,E051,E086,E114	6
chr7	43462474	43462623	E004,E022	2
chr7	43462857	43463083	E057,E059	2
chr7	43463137	43463208	E022	1
chr7	43463261	43463349	E081	1
chr7	43467232	43467290	E021,E022	2
chr7	43467498	43467570	E086	1
chr7	43467671	43467750	E128	1
chr7	43467781	43468059	E008,E050,E059,E125,E128	5
chr7	43469051	43469274	E004,E080,E082	3
chr7	43469376	43469521	E017,E080	2
chr7	43469564	43469608	E080	1
chr7	43470057	43470262	E006,E017,E050,E055,E056,E080,E114,E123,E125,E126	10
chr7	43470653	43471271	E004,E005,E006,E007,E008,E017,E021,E022,E055,E056,E059,E080,E090,E092,E117,E120,E121,E123,E124,E125,E127,E128	22
chr7	43471326	43471409	E128	1
chr7	43472645	43472712	E121	1
chr7	43474229	43474342	E021	1
chr7	43474927	43474981	E100	1
chr7	43475088	43475189	E004,E022	2
chr7	43475338	43475388	E051	1
chr7	43475938	43476164	E004	1
chr7	43476331	43476480	E004	1
chr7	43476692	43476787	E004,E086	2
chr7	43477071	43477235	E003,E004	2
chr7	43477481	43477745	E080,E082,E094	3
chr7	43478244	43478324	E123	1
chr7	43478329	43478379	E109	1
chr7	43478765	43478952	E118	1
chr7	43479010	43480008	E003,E004,E006,E007,E008,E017,E021,E022,E028,E029,E032,E033,E034,E046,E050,E051,E055,E056,E057,E059,E080,E081,E083,E085,E086,E088,E091,E092,E093,E098,E100,E109,E114,E116,E117,E118,E120,E121,E122,E123,E124,E125,E126,E127,E128	45
chr7	43480092	43480175	E082	1
chr7	43480387	43480437	E046	1
chr7	43480840	43481958	E022,E081,E082,E086,E120,E121	6
chr7	43482391	43482441	E021	1
chr7	43482955	43483015	E125	1
chr7	43483067	43483327	E006,E046,E050,E051,E056,E057,E083,E084,E088,E089,E090,E091,E092,E093,E100,E120,E121,E125	18
chr7	43483565	43483619	E127	1
chr7	43483870	43483920	E046	1
chr7	43484126	43484211	E021	1
chr7	43484922	43484986	E124	1
chr7	43485234	43485284	E114	1
chr7	43485406	43485466	E125	1
chr7	43485946	43486000	E056	1
chr7	43486352	43486521	E029,E116	2
chr7	43486620	43486678	E021	1
chr7	43486929	43487072	E080	1
chr7	43487176	43487275	E022,E080,E093	3
chr7	43487999	43488118	E046,E082	2
chr7	43488548	43488687	E021,E022,E114	3
chr7	43488820	43488947	E021,E098	2
chr7	43489025	43489075	E082	1
chr7	43489161	43489531	E003,E007,E021,E022,E083	5
chr7	43489880	43489940	E007	1
chr7	43490294	43490363	E005,E033	2
chr7	43491542	43491622	E051,E080,E118	3
chr7	43492195	43492255	E114	1
chr7	43492470	43492632	E021,E022,E081	3
chr7	43492710	43492770	E005	1
chr7	43493245	43493289	E097	1
chr7	43494412	43494471	E127	1
chr7	43494506	43495114	E003,E004,E006,E007,E008,E017,E021,E022,E028,E029,E032,E033,E034,E050,E051,E055,E056,E057,E059,E080,E081,E082,E083,E084,E085,E086,E088,E089,E090,E091,E092,E093,E097,E098,E109,E114,E116,E117,E118,E119,E120,E121,E122,E123,E124,E125,E126,E127,E128	49
chr7	43495151	43495201	E007,E086	2
chr7	43495667	43495851	E022,E050,E083,E089	4
chr7	43495904	43496140	E003,E006,E021,E022,E082,E083,E089,E090,E091,E098,E118,E119,E120,E121,E125,E128	16
chr7	43496313	43496363	E082	1
chr7	43496369	43496473	E120	1
chr7	43496711	43497121	E059,E091	2
chr7	43497554	43497604	E007	1
chr7	43497874	43497994	E034,E091	2
chr7	43498032	43498838	E003,E004,E008,E021,E022,E029,E034,E082,E083,E086,E088,E089,E090,E091,E097,E118,E124,E126,E127	19
chr7	43499006	43499081	E097	1
chr7	43499790	43499840	E021	1
chr7	43500075	43500177	E051,E086,E089	3
chr7	43500353	43501477	E007,E022,E083,E089,E090,E097,E100,E118,E120,E121,E127	11
chr7	43501567	43501726	E083,E109	2
chr7	43502187	43502351	E003,E022	2
chr7	43502369	43502463	E090	1
chr7	43502482	43503744	E003,E004,E008,E021,E022,E028,E033,E055,E056,E057,E081,E082,E083,E086,E088,E089,E090,E091,E098,E100,E119,E120,E121,E124,E125,E126,E127,E128	28
chr7	43504869	43504973	E017,E022	2
chr7	43505014	43505070	E022	1
chr7	43505115	43505195	E057	1
chr7	43505212	43505509	E022,E051,E055,E057,E086,E125,E126,E128	8
chr7	43505804	43506195	E005,E021,E022,E028,E050,E051,E055,E056,E059,E080,E081,E083,E084,E085,E086,E088,E089,E090,E093,E109,E118,E119,E121,E123,E125,E126,E127,E128	28
chr7	43506300	43506350	E055	1
chr7	43506729	43506790	E007	1
chr7	43506805	43507374	E005,E017,E021,E022,E028,E034,E055,E056,E091,E100,E114,E118,E120,E121,E123,E125,E126,E127,E128	19
chr7	43507582	43507633	E093	1
chr7	43507711	43507761	E082	1
chr7	43508050	43508100	E114	1
chr7	43508316	43509348	E005,E007,E017,E022,E050,E083,E086,E088,E091,E093,E098,E118,E119,E120,E121,E123,E126	17
chr7	43509521	43509630	E021,E091	2
chr7	43509837	43510027	E046,E091,E116	3
chr7	43510044	43510094	E046	1
chr7	43510113	43510178	E017	1
chr7	43510849	43510899	E051	1
chr7	43511037	43511117	E059	1
chr7	43511223	43511443	E059	1
chr7	43511517	43511876	E059,E081	2
chr7	43512033	43512093	E006	1
chr7	43512463	43512503	E034	1
chr7	43512627	43512677	E017	1
chr7	43512837	43512979	E003,E021	2
chr7	43513320	43513370	E021	1
chr7	43513554	43513608	E120	1
chr7	43514222	43514272	E017	1
chr7	43514920	43515055	E090,E127	2
chr7	43517321	43517361	E034	1
chr7	43518551	43518601	E007	1
chr7	43518728	43519101	E004,E021,E022,E028,E081,E082,E083,E088,E090,E093,E114,E116	12
chr7	43519243	43519354	E003,E021,E127	3
chr7	43519994	43520075	E127	1
chr7	43520240	43520594	E006,E017,E028,E055,E056,E057,E081,E086,E098,E119,E127	11
chr7	43520965	43521066	E055,E127	2
chr7	43521276	43521326	E093	1
chr7	43521576	43523141	E017,E021,E028,E055,E056,E057,E081,E082,E083,E086,E088,E089,E090,E091,E114,E116,E117,E118,E119,E120,E121,E123,E125,E126,E127,E128	26
chr7	43523467	43523955	E003,E004,E005,E008,E021,E022,E082,E083,E086	9
chr7	43524301	43524926	E004,E029,E083,E084,E085,E086,E117,E119,E123,E128	10
chr7	43524988	43525053	E083	1
chr7	43525129	43525257	E083	1
chr7	43525328	43525378	E082	1
chr7	43526274	43526375	E005,E017,E083,E084,E125	5
chr7	43526379	43527450	E004,E006,E083,E084,E085,E086,E088,E098,E114,E116,E118,E120,E125,E127,E128	15
chr7	43528161	43529917	E003,E004,E021,E022,E032,E056,E059,E080,E081,E082,E083,E084,E085,E086,E088,E089,E090,E092,E093,E094,E097,E098,E116,E118,E120,E121,E122,E125,E126,E128	30
chr7	43529925	43529985	E005	1
chr7	43530706	43530756	E090	1
chr7	43530768	43530808	E086	1
chr7	43530921	43530975	E127	1
chr7	43531230	43531280	E007	1
chr7	43531424	43531910	E017,E028,E034,E055,E056,E057,E059,E098,E114,E117,E118,E119,E120,E121,E122,E125,E126,E127,E128	19
chr7	43532063	43532117	E127	1
chr7	43532181	43532273	E125	1
chr7	43532544	43532896	E028,E050,E051,E093,E125,E128	6
chr7	43533111	43533191	E094,E119	2
chr7	43533204	43533269	E125,E128	2
chr7	43534492	43534542	E007	1
chr7	43535019	43535178	E021,E116	2
chr7	43535277	43535522	E028,E116,E119	3
chr7	43536483	43536563	E119	1
chr7	43536722	43536838	E119	1
chr7	43536959	43537195	E120	1
chr7	43537336	43537409	E082	1
chr7	43537419	43537501	E120	1
chr7	43537545	43537769	E120,E121	2
chr7	43537941	43537991	E021	1
chr7	43538299	43538349	E051	1
chr7	43538616	43538666	E017	1
chr7	43539002	43539052	E017	1
chr7	43539381	43539481	E117	1
chr7	43540029	43540113	E119	1
chr7	43540260	43540310	E022	1
chr7	43541267	43542030	E005,E006,E017,E028,E034,E055,E056,E059,E081,E082,E086,E088,E091,E092,E097,E118,E119,E120,E121,E125,E126,E127,E128	23
chr7	43542478	43542997	E004,E005,E091,E123	4
chr7	43543277	43543363	E118	1
chr7	43543734	43543784	E017	1
chr7	43543796	43543938	E022	1
chr7	43544104	43544184	E116	1
chr7	43544265	43544319	E007	1
chr7	43544592	43544691	E086	1
chr7	43545074	43545364	E118	1
chr7	43545786	43545826	E034	1
chr7	43546158	43546300	E056,E118	2
chr7	43546542	43546592	E017	1
chr7	43546712	43546790	E093	1
chr7	43546835	43546891	E021	1
chr7	43547307	43547414	E055,E126	2
chr7	43547924	43548053	E034,E093	2
chr7	43548056	43548493	E034,E055,E056,E057,E059,E081,E082,E088,E089,E093,E126,E127,E128	13
chr7	43548552	43548602	E022	1
chr7	43549423	43549493	E082	1
chr7	43549554	43549957	E028,E057,E088,E119,E124,E127,E128	7
chr7	43550104	43550207	E124	1
chr7	43550645	43550969	E003,E004,E008,E021,E022,E082,E083,E084,E091,E114,E124	11
chr7	43551004	43551242	E005,E085	2
chr7	43551514	43551709	E091,E116,E123	3
chr7	43551770	43552006	E123	1
chr7	43552459	43552509	E021	1
chr7	43552569	43553740	E007,E022,E050,E059,E081,E082,E083,E088,E090,E097,E100,E121,E125,E126,E127	15
chr7	43554791	43554886	E003,E022	2
chr7	43555384	43555434	E082	1
chr7	43556219	43556943	E006,E028,E034,E046,E050,E055,E056,E057,E091,E114,E116,E119,E125,E127,E128	15
chr7	43556960	43557060	E004,E057,E109	3
chr7	43557137	43557247	E028	1
chr7	43557252	43557302	E021	1
chr7	43558698	43558847	E057,E119	2
chr7	43559266	43559316	E082	1
chr7	43559736	43559864	E033,E082,E123	3
chr7	43559893	43560144	E021,E022,E032,E081,E082	5
chr7	43560312	43560362	E021	1
chr7	43560420	43560531	E007,E082,E097	3
chr7	43561644	43562672	E004,E005,E006,E008,E017,E022,E028,E055,E056,E057,E091,E097,E109,E114,E117,E118,E119,E120,E121,E125,E126,E127,E128	23
chr7	43563441	43563576	E022,E082,E091,E098	4
chr7	43563631	43563713	E005	1
chr7	43563747	43563827	E119	1
chr7	43564182	43564465	E028,E057,E119,E127	4
chr7	43565746	43566154	E028,E057,E091,E119	4
chr7	43566616	43566670	E033	1
chr7	43567229	43567309	E119	1
chr7	43567516	43567598	E082	1
chr7	43567988	43568101	E119	1
chr7	43568171	43568508	E022,E081,E082	3
chr7	43568594	43568971	E004,E081,E082	3
chr7	43569099	43569153	E127	1
chr7	43569289	43569329	E086	1
chr7	43570238	43570782	E050,E082,E084,E085,E086,E109,E118	7
chr7	43571104	43571158	E081	1
chr7	43571187	43571782	E050,E080,E081,E082,E083,E089,E091,E092,E121,E126	10
chr7	43572662	43572712	E092	1
chr7	43572993	43573093	E006	1
chr7	43573191	43573243	E088	1
chr7	43573248	43574270	E006,E007,E008,E017,E050,E055,E056,E057,E081,E082,E083,E086,E088,E089,E090,E092,E097,E098,E119,E120,E121,E125,E126,E128	24
chr7	43574491	43576240	E003,E005,E006,E017,E022,E028,E034,E050,E055,E056,E057,E059,E080,E083,E086,E088,E089,E090,E091,E097,E098,E100,E117,E118,E119,E120,E121,E125,E126,E127,E128	31
chr7	43576401	43576734	E021,E086,E093,E094,E097,E123,E125,E126	8
chr7	43576765	43577194	E050,E085,E089,E091,E092,E094,E109,E123,E128	9
chr7	43577255	43577315	E122	1
chr7	43577523	43578491	E003,E004,E022,E055,E056,E083,E084,E085,E089,E091,E093,E097,E098,E109,E120,E121,E125,E126,E128	19
chr7	43579569	43579636	E091	1
chr7	43579773	43579823	E055	1
chr7	43580112	43580404	E007,E123	2
chr7	43580514	43580586	E007,E021	2
chr7	43580601	43580680	E121	1
chr7	43580931	43580985	E120	1
chr7	43581261	43581443	E021,E125,E126,E128	4
chr7	43582174	43582346	E028,E057,E127	3
chr7	43583075	43583125	E022	1
chr7	43584096	43584310	E119,E127,E128	3
chr7	43585645	43585689	E097	1
chr7	43585735	43585785	E050	1
chr7	43585895	43586143	E006,E028,E055,E056,E057,E091,E114,E119	8
chr7	43586586	43586676	E091	1
chr7	43587066	43587138	E022	1
chr7	43587962	43588037	E021,E022	2
chr7	43588147	43588187	E086	1
chr7	43588674	43588780	E022,E086	2
chr7	43588783	43588865	E083	1
chr7	43589173	43589462	E091,E100,E119,E120,E121,E126,E127	7
chr7	43589958	43590092	E022	1
chr7	43591264	43591314	E114	1
chr7	43592444	43592489	E034	1
chr7	43592524	43592568	E097	1
chr7	43592605	43592655	E091	1
chr7	43592692	43592746	E033	1
chr7	43593301	43593386	E034,E091	2
chr7	43593416	43594308	E003,E006,E017,E021,E022,E028,E034,E046,E050,E051,E056,E057,E082,E083,E084,E085,E088,E089,E090,E091,E093,E109,E117,E119,E120,E121,E125,E126,E127,E128	30
chr7	43594829	43594893	E124	1
chr7	43594921	43594971	E022	1
chr7	43594990	43595113	E007,E021,E083	3
chr7	43595269	43595319	E022	1
chr7	43595339	43595828	E003,E021,E028,E055,E057,E086,E117,E119,E126	9
chr7	43596089	43596139	E021	1
chr7	43596941	43598205	E021,E022,E057,E091,E093,E117,E119,E127	8
chr7	43598305	43598493	E034,E091,E117	3
chr7	43598599	43598649	E046	1
chr7	43598777	43599830	E028,E029,E056,E057,E091,E117,E119,E123,E124,E125,E127	11
chr7	43600032	43600115	E091	1
chr7	43600443	43601058	E003,E008,E022,E033,E091,E100,E125,E127	8
chr7	43601236	43601286	E022	1
chr7	43601548	43601602	E127	1
chr7	43602105	43602263	E120,E121	2
chr7	43602338	43602432	E114	1
chr7	43602653	43602693	E086	1
chr7	43602705	43602749	E097	1
chr7	43602936	43602976	E086	1
chr7	43603467	43603528	E097	1
chr7	43604778	43605117	E081,E082	2
chr7	43605361	43606181	E006,E017,E021,E022,E055,E056,E059,E081,E082,E086,E088,E090,E091,E097,E114,E117,E120,E122,E123,E126	20
chr7	43607055	43609509	E006,E007,E017,E021,E022,E028,E032,E034,E051,E055,E056,E057,E059,E081,E082,E086,E088,E089,E091,E098,E100,E114,E116,E117,E119,E120,E121,E122,E123,E125,E126,E127,E128	33
chr7	43609548	43609701	E057	1
chr7	43609863	43609992	E057	1
chr7	43610121	43610247	E050,E057	2
chr7	43610310	43610991	E006,E017,E022,E028,E032,E034,E055,E056,E057,E114,E116,E119,E120,E124,E125,E126,E127,E128	18
chr7	43611344	43611457	E029,E119,E127	3
chr7	43611982	43613126	E005,E006,E017,E022,E028,E029,E032,E033,E034,E046,E050,E051,E055,E056,E057,E059,E080,E081,E082,E086,E088,E089,E090,E091,E093,E094,E097,E098,E100,E109,E114,E116,E117,E119,E120,E121,E122,E123,E124,E125,E126,E127,E128	43
chr7	43613300	43613340	E086	1
chr7	43613627	43613789	E123	1
chr7	43614341	43614395	E126	1
chr7	43614872	43614935	E046	1
chr7	43615689	43615739	E051	1
chr7	43615843	43615923	E123	1
chr7	43615970	43616024	E128	1
chr7	43616097	43616151	E120	1
chr7	43616395	43616501	E123	1
chr7	43616856	43617995	E003,E004,E005,E006,E017,E021,E022,E028,E034,E050,E051,E055,E056,E057,E091,E093,E097,E114,E116,E117,E119,E121,E123,E124,E125,E126,E127,E128	28
chr7	43618178	43618273	E097,E125,E127	3
chr7	43618318	43618793	E021,E034,E046,E123	4
chr7	43620472	43620532	E003	1
chr7	43620584	43620634	E050	1
chr7	43621123	43621255	E003,E032,E033,E086,E100	5
chr7	43621288	43621383	E082,E091,E124	3
chr7	43621417	43621472	E097	1
chr7	43621494	43621573	E034	1
chr7	43621581	43621706	E032,E033,E050,E051,E100	5
chr7	43621709	43624565	E003,E004,E005,E006,E007,E008,E017,E021,E022,E028,E029,E032,E033,E034,E046,E050,E051,E055,E056,E057,E059,E080,E081,E082,E083,E084,E085,E086,E088,E089,E090,E091,E092,E093,E094,E097,E098,E100,E109,E114,E116,E117,E118,E119,E120,E121,E122,E123,E124,E125,E126,E127,E128	53
chr7	43624572	43624785	E021,E081,E091,E116,E119,E125,E127	7
chr7	43624800	43628751	E004,E005,E006,E017,E028,E029,E032,E033,E034,E046,E050,E051,E055,E056,E057,E059,E080,E081,E082,E084,E085,E086,E088,E089,E090,E091,E092,E093,E094,E097,E098,E100,E109,E114,E116,E117,E118,E119,E120,E121,E122,E123,E124,E125,E126,E127,E128	47
chr7	43628785	43629358	E022,E032,E033,E034,E046,E055,E056,E083,E109,E116,E127	11
chr7	43629406	43629460	E127	1
chr7	43629590	43629844	E022,E034,E116,E127	4
chr7	43629869	43630159	E017,E022,E032,E034,E046,E125,E127	7
chr7	43630206	43631803	E004,E006,E007,E008,E017,E021,E028,E032,E033,E034,E046,E051,E055,E056,E057,E080,E085,E091,E093,E094,E100,E109,E114,E116,E117,E118,E119,E120,E122,E123,E124,E125,E126,E127,E128	35
chr7	43631813	43632193	E021,E028,E033,E034,E057,E114,E116,E119,E120,E121,E126,E127,E128	13
chr7	43632234	43632380	E127	1
chr7	43632450	43632504	E127	1
chr7	43632547	43632908	E006,E017,E032,E034,E046,E055,E082,E093,E114,E116,E117,E122,E124,E126,E127,E128	16
chr7	43632960	43633004	E080	1
chr7	43633006	43633060	E046	1
chr7	43633131	43633190	E082,E127	2
chr7	43633232	43633286	E127	1
chr7	43633525	43633818	E116,E119,E127	3
chr7	43633857	43634465	E006,E017,E022,E032,E033,E034,E046,E057,E081,E082,E114,E116,E118,E119,E122,E127	16
chr7	43634507	43634888	E032,E034,E046,E127	4
chr7	43635433	43635483	E082	1
chr7	43635519	43635713	E017,E046,E090,E126,E127,E128	6
chr7	43635755	43635840	E121,E127	2
chr7	43635852	43635896	E097	1
chr7	43635982	43636275	E006,E017,E028,E034,E055,E056,E091,E114,E117,E119,E120,E125,E127,E128	14
chr7	43636342	43636434	E091	1
chr7	43636517	43636618	E127	1
chr7	43636656	43636724	E127	1
chr7	43636779	43636877	E034	1
chr7	43637255	43637324	E091	1
chr7	43637683	43637723	E034	1
chr7	43637911	43637961	E082	1
chr7	43638159	43638294	E033,E034,E046,E127	4
chr7	43638756	43638995	E034,E127	2
chr7	43639003	43639204	E033,E034,E127	3
chr7	43639247	43639560	E006,E033,E034,E046,E086,E097,E114,E116,E127	9
chr7	43639595	43639721	E034,E127	2
chr7	43639780	43640059	E033,E034,E046,E127	4
chr7	43640509	43640671	E046,E097,E127	3
chr7	43640859	43640899	E034	1
chr7	43640982	43641032	E082	1
chr7	43641123	43641203	E003,E091	2
chr7	43641267	43641600	E003,E004,E007,E008,E021,E022,E034,E116,E127	9
chr7	43641731	43641794	E083	1
chr7	43641804	43642239	E032,E034,E056,E081,E082,E090,E093,E097,E100,E116,E120,E121,E125,E126,E127	15
chr7	43642283	43642363	E123	1
chr7	43642410	43642494	E021,E050	2
chr7	43642499	43642616	E034,E081,E082,E090	4
chr7	43642726	43642819	E032	1
chr7	43642833	43642887	E127	1
chr7	43642930	43642991	E034	1
chr7	43643259	43643386	E033,E034,E127	3
chr7	43643577	43643631	E127	1
chr7	43644064	43644143	E032	1
chr7	43644178	43644276	E080,E127	2
chr7	43644514	43644576	E034	1
chr7	43644887	43644952	E032,E055	2
chr7	43645038	43645122	E032,E114	2
chr7	43645145	43645577	E021,E028,E032,E033,E034,E116,E119,E121,E125,E127	10
chr7	43645763	43645930	E032,E034	2
chr7	43646194	43646258	E034,E086	2
chr7	43646934	43646974	E034	1
chr7	43647004	43647073	E022,E127	2
chr7	43647341	43647395	E127	1
chr7	43647396	43647566	E006,E033,E119	3
chr7	43647573	43647643	E034,E086	2
chr7	43648687	43648788	E034,E127	2
chr7	43648796	43649302	E005,E007,E008,E032,E033,E034,E046,E057,E116,E128	10
chr7	43649321	43649371	E093	1
chr7	43649415	43649628	E017,E032,E034,E057,E127	5
chr7	43650749	43650789	E034	1
chr7	43650917	43651259	E017,E028,E034,E082,E119,E127	6
chr7	43651473	43653136	E003,E006,E017,E021,E022,E028,E032,E033,E034,E055,E056,E059,E080,E081,E082,E086,E089,E090,E091,E092,E093,E097,E100,E116,E117,E119,E120,E121,E123,E125,E126,E127,E128	33
chr7	43653254	43653430	E032,E034	2
chr7	43653458	43653541	E097	1
chr7	43653685	43653801	E082,E097,E127	3
chr7	43653862	43653942	E116	1
chr7	43654063	43654113	E082	1
chr7	43654649	43654705	E034	1
chr7	43654718	43654779	E046	1
chr7	43655246	43655514	E022,E034,E050,E083,E088,E089,E098,E122	8
chr7	43655537	43655693	E033,E034,E050,E100	4
chr7	43655784	43655824	E034	1
chr7	43655857	43655947	E006,E034	2
chr7	43656084	43656148	E022	1
chr7	43656494	43656534	E034	1
chr7	43656574	43657014	E007,E022,E034,E057,E059,E116	6
chr7	43657168	43657287	E034,E086	2
chr7	43657327	43657745	E032,E034,E046	3
chr7	43657783	43658107	E007,E033,E034,E055,E081,E082,E086,E092	8
chr7	43658120	43658160	E086	1
chr7	43658179	43658236	E082	1
chr7	43658329	43658560	E021,E034,E055,E091,E100	5
chr7	43658753	43659872	E004,E006,E017,E022,E032,E033,E034,E046,E055,E056,E097,E100,E116,E117,E119,E120,E121,E125,E126,E127,E128	21
chr7	43659932	43659982	E046	1
chr7	43660290	43660427	E021,E034,E046	3
chr7	43660434	43660608	E021,E033,E034,E046,E051,E091	6
chr7	43660630	43660721	E034,E046	2
chr7	43660911	43661271	E021,E032,E033,E034,E046,E127	6
chr7	43661332	43661393	E032,E034	2
chr7	43661422	43662000	E005,E017,E021,E032,E033,E034,E046,E093,E097,E116,E119,E120,E125,E127,E128	15
chr7	43662010	43662098	E032,E034,E120	3
chr7	43662210	43662251	E034	1
chr7	43662313	43662410	E021,E116	2
chr7	43662434	43662545	E022,E046	2
chr7	43662556	43662610	E127	1
chr7	43662619	43662669	E021	1
chr7	43662725	43662847	E032,E034,E116	3
chr7	43662961	43663055	E046	1
chr7	43663667	43663724	E127	1
chr7	43663734	43664367	E033,E034,E046,E081,E082,E097,E116,E127	8
chr7	43664368	43666197	E003,E004,E006,E021,E022,E032,E033,E034,E046,E050,E051,E057,E059,E081,E082,E083,E086,E089,E092,E093,E094,E097,E100,E109,E116,E119,E122,E125,E127	29
chr7	43666233	43666338	E046	1
chr7	43666386	43666761	E033,E034,E046,E055,E088,E121,E125,E128	8
chr7	43666920	43667204	E032,E055,E057,E124,E125,E127,E128	7
chr7	43667272	43667577	E005,E006,E007,E022,E033,E034,E046,E114,E116	9
chr7	43667887	43668397	E017,E028,E033,E034,E046,E088,E094,E114,E116,E120,E121,E122,E125,E127,E128	15
chr7	43668405	43668642	E033,E046,E121	3
chr7	43668776	43668991	E034,E127	2
chr7	43669333	43669551	E022,E033,E034,E091	4
chr7	43669558	43669761	E022,E033,E034,E091,E094,E127	6
chr7	43669841	43669899	E055	1
chr7	43670033	43670113	E119	1
chr7	43670121	43670467	E033,E034,E088,E091,E119,E127	6
chr7	43670671	43670731	E006	1
chr7	43670773	43670833	E006	1
chr7	43671098	43671499	E017,E032,E033,E034,E046,E057,E082,E088,E116,E123	10
chr7	43671538	43671718	E032,E034,E046,E082	4
chr7	43671868	43671956	E034,E125	2
chr7	43672002	43672078	E034,E127	2
chr7	43672099	43672179	E116	1
chr7	43672223	43672319	E046	1
chr7	43672458	43672688	E033,E034	2
chr7	43672746	43672946	E022,E034,E100	3
chr7	43672960	43673098	E034	1
chr7	43673117	43673329	E032,E033,E034,E046,E055,E127	6
chr7	43673381	43673530	E034,E127	2
chr7	43673776	43674119	E034,E093,E097,E100,E127	5
chr7	43674129	43674182	E091	1
chr7	43674283	43674323	E034	1
chr7	43674344	43674485	E028,E033,E034,E046,E097	5
chr7	43674527	43674595	E127	1
chr7	43674888	43674946	E127	1
chr7	43674972	43675333	E017,E028,E034,E057,E081,E097,E100,E127	8
chr7	43675340	43675513	E119,E127	2
chr7	43675564	43678015	E004,E005,E006,E007,E017,E021,E022,E028,E032,E033,E034,E046,E055,E056,E057,E059,E080,E083,E088,E091,E092,E093,E094,E097,E098,E100,E109,E114,E116,E117,E118,E119,E120,E121,E122,E125,E126,E127,E128	39
chr7	43678040	43678103	E080,E098,E109	3
chr7	43678450	43678490	E034	1
chr7	43678610	43678660	E109	1
chr7	43678726	43678770	E097	1
chr7	43678781	43678855	E034	1
chr7	43678947	43678987	E034	1
chr7	43679031	43680544	E004,E006,E007,E008,E017,E021,E022,E028,E032,E033,E034,E051,E055,E056,E057,E059,E080,E081,E082,E083,E084,E085,E086,E088,E089,E090,E092,E093,E094,E097,E098,E100,E109,E114,E116,E117,E118,E119,E120,E121,E122,E125,E126,E127,E128	45
chr7	43680550	43680600	E046	1
chr7	43680696	43680747	E097	1
chr7	43680792	43680846	E033	1
chr7	43680860	43680908	E034	1
chr7	43680965	43681139	E034,E097	2
chr7	43681183	43681247	E021,E034	2
chr7	43681325	43681388	E021	1
chr7	43681497	43681759	E028,E033,E034	3
chr7	43681845	43681965	E119	1
chr7	43682277	43682394	E033,E098	2
chr7	43682434	43683394	E022,E028,E032,E033,E034,E046,E081,E082,E086,E089,E090,E097,E100,E116,E118,E119,E128	17
chr7	43683405	43683941	E028,E033,E034,E046,E055,E116,E119	7
chr7	43684143	43684183	E034	1
chr7	43684461	43684545	E116,E125	2
chr7	43684802	43684973	E022,E032,E056,E093,E121	5
chr7	43685088	43691537	E003,E004,E005,E006,E007,E008,E017,E021,E022,E028,E029,E032,E033,E034,E046,E050,E051,E055,E056,E057,E059,E080,E081,E082,E083,E084,E085,E086,E088,E089,E090,E091,E092,E093,E094,E097,E098,E100,E109,E114,E116,E117,E118,E119,E120,E121,E122,E123,E124,E125,E126,E127,E128	53
chr7	43691588	43691885	E021,E082,E093,E097,E117	5
chr7	43691895	43692282	E003,E006,E017,E032,E033,E034,E055,E056,E081,E089,E093,E114,E116,E122,E126,E127	16
chr7	43692342	43692432	E046	1
chr7	43693046	43693086	E034	1
chr7	43693114	43694066	E006,E007,E021,E032,E033,E034,E046,E082,E093,E109,E114,E116,E118,E125,E126,E128	16
chr7	43694108	43694179	E004,E046	2
chr7	43694181	43694241	E003	1
chr7	43694396	43694454	E046	1
chr7	43694606	43694646	E034	1
chr7	43695296	43695478	E003,E021,E022,E098,E109,E114,E126,E127,E128	9
chr7	43695483	43695523	E034	1
chr7	43695576	43695707	E021,E022,E093	3
chr7	43696750	43696889	E083,E092,E094,E097,E109	5
chr7	43697045	43697139	E097,E118	2
chr7	43697201	43697251	E021	1
chr7	43697307	43697384	E128	1
chr7	43697412	43697462	E021	1
chr7	43698092	43698132	E034	1
chr7	43698190	43698259	E034	1
chr7	43698287	43699425	E003,E006,E008,E017,E021,E022,E028,E032,E033,E034,E046,E050,E055,E056,E057,E059,E080,E086,E088,E092,E093,E094,E097,E098,E100,E109,E114,E116,E117,E118,E119,E120,E121,E122,E124,E125,E126,E127,E128	39
chr7	43699525	43700711	E003,E004,E008,E021,E022,E032,E033,E034,E046,E055,E056,E059,E080,E083,E092,E093,E100,E123,E127	19
chr7	43700737	43700819	E046	1
chr7	43700847	43700923	E034,E097	2
chr7	43701255	43701424	E080,E089,E097	3
chr7	43701792	43701842	E032	1
chr7	43702386	43702430	E097	1
chr7	43702624	43702711	E056	1
chr7	43703132	43703217	E022	1
chr7	43704021	43704103	E093	1
chr7	43704168	43704662	E006,E032,E033,E051,E055,E056,E080,E083,E088,E093,E097,E116,E125,E126,E128	15
chr7	43704704	43704795	E097	1
chr7	43704975	43705141	E033,E034,E118,E122	4
chr7	43705149	43705235	E116	1
chr7	43705322	43705380	E033	1
chr7	43705659	43705769	E116	1
chr7	43705984	43706064	E034,E116	2
chr7	43706495	43706638	E017,E116	2
chr7	43706676	43706952	E006,E017,E028,E034,E055,E056,E098,E100,E119,E120,E121,E125,E126,E128	14
chr7	43707190	43707305	E051,E059	2
chr7	43707323	43707657	E003,E004,E006,E008,E021,E033,E050,E056,E057,E084,E086,E088,E126	13
chr7	43707717	43708116	E004,E005,E021,E022,E057,E080,E116,E117,E123,E127,E128	11
chr7	43708660	43709785	E003,E004,E006,E008,E017,E021,E022,E032,E033,E034,E046,E050,E051,E057,E081,E082,E093,E109,E114,E116,E122,E123,E125,E127,E128	25
chr7	43709832	43709882	E021	1
chr7	43710034	43710324	E022,E034,E080,E109	4
chr7	43710370	43710471	E021,E080	2
chr7	43710764	43711464	E021,E059,E094,E116,E123,E125,E128	7
chr7	43711805	43711855	E022	1
chr7	43712617	43713386	E017,E028,E032,E033,E034,E046,E055,E056,E116,E117,E121,E125,E128	13
chr7	43713482	43713557	E091,E128	2
chr7	43713707	43713757	E021	1
chr7	43713820	43714788	E006,E007,E017,E021,E028,E029,E034,E050,E051,E055,E056,E057,E059,E080,E083,E086,E092,E094,E097,E098,E100,E109,E114,E116,E117,E118,E119,E120,E121,E122,E123,E124,E125,E126,E127,E128	36
chr7	43715309	43715389	E119	1
chr7	43716229	43716273	E097	1
chr7	43716556	43716700	E090,E097,E116	3
chr7	43716891	43717105	E034,E097,E123	3
chr7	43717519	43717674	E007,E034,E116	3
chr7	43717696	43717740	E097	1
chr7	43717746	43717808	E034	1
chr7	43717830	43718121	E033,E034,E046,E081,E082	5
chr7	43718176	43718297	E034,E081	2
chr7	43718308	43718372	E034	1
chr7	43718904	43719496	E008,E022,E033,E034,E046,E080,E083,E093,E097,E116,E119,E123	12
chr7	43719563	43719613	E083	1
chr7	43719638	43719870	E083,E086,E089,E121,E123	5
chr7	43720006	43720101	E109	1
chr7	43720165	43720298	E034,E093	2
chr7	43720501	43720622	E032,E033	2
chr7	43721365	43721483	E046,E125	2
chr7	43722088	43722138	E032	1
chr7	43722304	43722410	E116	1
chr7	43722528	43722578	E022	1
chr7	43722693	43722733	E034	1
chr7	43723510	43723652	E084,E100,E117,E126	4
chr7	43723867	43723958	E021	1
chr7	43724941	43724981	E034	1
chr7	43725270	43725407	E081,E082,E116	3
chr7	43725559	43725613	E033	1
chr7	43726206	43726259	E097	1
chr7	43726551	43726591	E034	1
chr7	43726684	43726884	E082,E089,E090,E100,E125,E126,E128	7
chr7	43726905	43726985	E116	1
chr7	43727493	43727623	E051,E123	2
chr7	43727753	43727819	E032	1
chr7	43728197	43728277	E123	1
chr7	43728301	43728428	E046,E116	2
chr7	43728551	43728624	E033	1
chr7	43728686	43729093	E004,E006,E021,E032,E034,E059,E086,E091,E098,E116,E125,E126,E128	13
chr7	43730521	43730611	E022	1
chr7	43730723	43730816	E004,E098,E121	3
chr7	43731137	43731219	E082,E116	2
chr7	43731233	43731357	E046,E114,E119	3
chr7	43731376	43731694	E003,E021,E022,E083,E114,E116,E128	7
chr7	43732016	43732134	E021,E114	2
chr7	43732212	43733049	E017,E028,E032,E055,E056,E057,E089,E093,E114,E116,E117,E119,E121,E123,E124,E126,E127	17
chr7	43733340	43734458	E003,E006,E017,E021,E028,E029,E032,E055,E056,E057,E059,E080,E084,E085,E090,E100,E109,E114,E116,E117,E118,E119,E120,E121,E122,E125,E126,E127,E128	29
chr7	43734504	43734589	E055	1
chr7	43734686	43734758	E007,E055	2
chr7	43734941	43734991	E007	1
chr7	43735034	43735117	E093,E123	2
chr7	43735602	43735700	E021,E022	2
chr7	43735704	43735756	E097	1
chr7	43737029	43737083	E126	1
chr7	43737272	43737666	E017,E021,E022,E032,E033,E034,E055,E081,E094,E100,E114,E116,E125,E126,E128	15
chr7	43737929	43738062	E034,E125	2
chr7	43738130	43738659	E006,E017,E022,E032,E034,E051,E055,E056,E057,E081,E091,E093,E094,E109,E119,E125,E126,E127,E128	19
chr7	43738845	43738937	E032	1
chr7	43739094	43740119	E003,E004,E006,E007,E017,E021,E022,E028,E029,E032,E033,E034,E046,E050,E051,E055,E056,E057,E059,E080,E081,E082,E083,E084,E085,E086,E088,E089,E090,E091,E092,E093,E094,E097,E098,E100,E109,E114,E116,E117,E118,E119,E120,E121,E122,E123,E124,E125,E126,E127,E128	51
chr7	43740219	43740692	E004,E006,E017,E028,E032,E033,E034,E046,E055,E056,E093,E097,E114,E116,E117,E119,E123,E126,E127,E128	20
chr7	43740814	43740974	E003,E004,E021,E022,E116,E121	6
chr7	43741021	43741366	E004,E006,E017,E021,E055,E056,E116,E120,E121,E125,E126,E128	12
chr7	43741478	43741545	E046	1
chr7	43741676	43741800	E088,E123	2
chr7	43742085	43742135	E046	1
chr7	43742157	43742207	E021	1
chr7	43742421	43742501	E116	1
chr7	43742510	43742564	E128	1
chr7	43742596	43742686	E116	1
chr7	43742731	43742899	E116	1
chr7	43743289	43743339	E082	1
chr7	43743446	43743500	E033	1
chr7	43743728	43743792	E034	1
chr7	43744460	43744521	E033	1
chr7	43745190	43745247	E093	1
chr7	43745252	43745315	E021	1
chr7	43746254	43746318	E124	1
chr7	43746747	43746840	E080	1
chr7	43747538	43747588	E083	1
chr7	43747922	43747979	E114	1
chr7	43748253	43748303	E021	1
chr7	43748358	43748412	E100	1
chr7	43749505	43749555	E022	1
chr7	43750392	43750750	E022,E059,E083,E085,E091,E093,E098,E116,E123	9
chr7	43751185	43751398	E057,E116	2
chr7	43751890	43751940	E022	1
chr7	43751992	43752098	E091	1
chr7	43752498	43752578	E123	1
chr7	43754005	43754055	E017	1
chr7	43755769	43755928	E123	1
chr7	43756183	43756249	E086	1
chr7	43756471	43756525	E127	1
chr7	43756543	43756593	E093	1
chr7	43757481	43757606	E022,E109,E116	3
chr7	43758163	43758213	E022	1
chr7	43758280	43758424	E116	1
chr7	43758457	43758525	E127	1
chr7	43758925	43759034	E021,E116	2
chr7	43759225	43759425	E034,E046,E086,E093	4
chr7	43760310	43761304	E003,E004,E005,E006,E007,E008,E017,E021,E022,E028,E029,E032,E033,E034,E046,E050,E051,E055,E056,E057,E059,E080,E081,E082,E083,E084,E086,E088,E089,E090,E091,E092,E093,E094,E097,E098,E109,E114,E116,E117,E119,E120,E121,E122,E123,E124,E125,E126,E127,E128	50
chr7	43761357	43761463	E097	1
chr7	43761565	43761618	E114	1
chr7	43761863	43761907	E080	1
chr7	43762097	43762170	E120	1
chr7	43762275	43762901	E021,E022,E032,E055,E056,E094,E109,E116,E117,E120,E121,E123,E126	13
chr7	43763023	43763110	E124	1
chr7	43763419	43763481	E022,E033	2
chr7	43763726	43763827	E116	1
chr7	43763851	43763931	E119	1
chr7	43764142	43764420	E006,E032,E050,E051,E059,E088,E089,E098,E114,E116	10
chr7	43764754	43765207	E006,E017,E034,E086,E088,E089,E092,E097	8
chr7	43765803	43765917	E059,E083	2
chr7	43765987	43766129	E121,E123	2
chr7	43766167	43766392	E097,E116,E121,E123,E125,E126,E127,E128	8
chr7	43766682	43767591	E006,E022,E033,E034,E046,E050,E055,E056,E086,E114,E116,E117,E119,E123,E124,E126,E127	17
chr7	43767867	43767917	E093	1
chr7	43768039	43768119	E057	1
chr7	43768123	43770098	E003,E004,E005,E006,E007,E008,E017,E021,E022,E028,E029,E032,E033,E034,E046,E050,E051,E055,E056,E057,E059,E080,E081,E082,E083,E084,E085,E086,E088,E089,E090,E091,E092,E093,E094,E097,E098,E100,E109,E114,E116,E117,E118,E119,E120,E121,E122,E123,E124,E125,E126,E127,E128	53
chr7	43770122	43770292	E083,E123	2
chr7	43770372	43770573	E046,E123	2
chr7	43770974	43771512	E114,E116,E123	3
chr7	43771614	43771721	E123	1
chr7	43771800	43771938	E123	1
chr7	43772133	43772684	E083,E123	2
chr7	43773096	43773203	E116	1
chr7	43773960	43774909	E033,E080,E086,E097,E116,E123	6
chr7	43775113	43776405	E004,E006,E017,E021,E028,E029,E033,E034,E046,E050,E051,E055,E056,E057,E083,E084,E085,E086,E088,E091,E092,E093,E094,E098,E109,E116,E117,E118,E119,E122,E123,E124,E125,E126,E127,E128	36
chr7	43776910	43776960	E093	1
chr7	43777082	43777171	E118,E124	2
chr7	43777581	43777624	E034	1
chr7	43777825	43777925	E117	1
chr7	43778014	43778371	E050,E082,E116,E123,E125	5
chr7	43778951	43779049	E006,E022	2
chr7	43780343	43780443	E116	1
chr7	43782395	43782616	E029	1
chr7	43782916	43783068	E022,E119	2
chr7	43784802	43784856	E098	1
chr7	43785518	43785697	E057,E119	2
chr7	43786014	43786198	E046,E086,E089,E090,E126	5
chr7	43786536	43786635	E123	1
chr7	43787230	43787362	E022,E029,E097,E123	4
chr7	43787413	43787659	E029,E032,E046,E089,E091,E118,E124	7
chr7	43787684	43787890	E021,E123,E124	3
chr7	43788300	43788447	E055,E056,E088,E126	4
chr7	43788508	43788572	E124	1
chr7	43789316	43789360	E097	1
chr7	43789559	43790909	E003,E004,E006,E008,E017,E021,E022,E029,E046,E055,E056,E081,E082,E083,E088,E089,E090,E093,E100,E116,E118,E120,E121,E123,E124,E126,E127,E128	28
chr7	43792269	43792349	E123	1
chr7	43792677	43792876	E029,E034,E126	3
chr7	43792884	43793387	E017,E029,E050,E051,E055,E056,E117,E124,E126	9
chr7	43793557	43793667	E021,E034,E050	3
chr7	43793719	43793783	E124	1
chr7	43793993	43794062	E022,E124	2
chr7	43794093	43794294	E117,E123,E126	3
chr7	43794349	43794407	E080,E086	2
chr7	43794417	43794513	E007,E124	2
chr7	43794522	43794620	E089,E124	2
chr7	43795367	43795417	E017	1
chr7	43796027	43797215	E006,E007,E017,E021,E028,E029,E032,E050,E051,E055,E056,E057,E059,E081,E082,E083,E088,E089,E090,E091,E092,E093,E100,E114,E116,E117,E119,E120,E121,E123,E124,E125,E126,E127,E128	35
chr7	43797228	43799375	E003,E004,E006,E007,E008,E017,E021,E022,E028,E029,E032,E033,E034,E046,E050,E051,E055,E056,E057,E059,E080,E081,E082,E083,E084,E085,E086,E088,E089,E090,E091,E092,E093,E097,E098,E100,E109,E114,E116,E117,E118,E119,E120,E121,E122,E123,E124,E125,E126,E127,E128	51
chr7	43799386	43799472	E034,E083	2
chr7	43799683	43799801	E006,E100,E109	3
chr7	43800695	43800775	E032,E116	2
chr7	43801114	43801222	E116	1
chr7	43801262	43801312	E055	1
chr7	43801386	43802207	E006,E017,E021,E028,E029,E034,E050,E051,E055,E056,E086,E088,E091,E092,E097,E100,E116,E117,E119,E121,E122,E123,E124,E125,E126,E127,E128	27
chr7	43802548	43802727	E083,E097,E121,E126	4
chr7	43802736	43803244	E003,E004,E006,E007,E008,E021,E022,E034,E050,E088,E097,E114,E118,E123	14
chr7	43803421	43803526	E088,E097,E118	3
chr7	43803578	43805060	E003,E006,E007,E008,E017,E021,E028,E029,E032,E033,E034,E046,E050,E051,E055,E056,E057,E080,E083,E084,E085,E086,E088,E089,E091,E092,E093,E094,E097,E098,E100,E109,E114,E116,E117,E118,E119,E120,E121,E123,E124,E125,E126,E127,E128	45
chr7	43805918	43806047	E097	1
chr7	43806101	43806593	E003,E004,E007,E008,E021,E022,E029,E033,E050,E051,E083,E097,E123,E124,E125,E127	16
chr7	43806657	43806707	E083	1
chr7	43806787	43806827	E086	1
chr7	43806828	43806970	E022,E080,E083	3
chr7	43807032	43807219	E050,E080,E083,E088,E089,E090,E092,E120,E121	9
chr7	43807307	43807347	E086	1
chr7	43807426	43807488	E006	1
chr7	43807719	43807779	E029	1
chr7	43807792	43808759	E004,E005,E029,E033,E050,E091,E093,E118,E123,E124	10
chr7	43808960	43809280	E022,E029,E050,E051,E089,E090,E114,E124	8
chr7	43809445	43809933	E008,E021,E086,E093,E100,E118	6
chr7	43809971	43810024	E086	1
chr7	43810179	43810279	E029	1
chr7	43810622	43810781	E007,E022,E050	3
chr7	43810795	43811072	E021,E033,E050,E093,E100,E123	6
chr7	43811105	43811206	E123	1
chr7	43811304	43811417	E029,E093,E100	3
chr7	43811450	43811510	E125	1
chr7	43811700	43811754	E127	1
chr7	43811952	43812095	E021,E050	2
chr7	43812383	43812437	E033	1
chr7	43818007	43818065	E022	1
chr7	43818283	43818831	E004,E109,E114,E117,E123,E127	6
chr7	43818838	43819464	E050,E051,E093,E094,E114,E117,E123,E128	8
chr7	43819689	43819729	E086	1
chr7	43819901	43820228	E029,E123,E124	3
chr7	43820849	43820930	E122	1
chr7	43821334	43822220	E004,E005,E006,E017,E028,E029,E055,E056,E057,E059,E080,E085,E086,E088,E090,E091,E097,E098,E100,E109,E117,E118,E119,E120,E124,E125,E126,E127,E128	29
chr7	43822469	43822561	E097	1
chr7	43822568	43822652	E100,E118	2
chr7	43822833	43823216	E034,E081,E083,E088,E100,E123	6
chr7	43823617	43823699	E021	1
chr7	43823765	43824184	E021,E022,E046,E055,E097,E116,E118,E124	8
chr7	43824204	43824806	E005,E006,E017,E028,E055,E056,E084,E091,E092,E097,E098,E100,E109,E116,E120,E121,E123,E125,E126,E128	20
chr7	43824899	43825467	E005,E006,E017,E021,E022,E028,E029,E055,E056,E057,E059,E080,E083,E088,E089,E090,E091,E092,E093,E094,E097,E098,E100,E114,E117,E119,E120,E121,E123,E124,E125,E126,E127,E128	34
chr7	43825498	43825558	E005	1
chr7	43826093	43826420	E120,E121	2
chr7	43826999	43827165	E051,E100	2
chr7	43827342	43827425	E093,E100	2
chr7	43827452	43827548	E022,E118,E127	3
chr7	43828563	43828720	E006	1
chr7	43829074	43829124	E022	1
chr7	43829289	43829554	E032,E056,E059	3
chr7	43829688	43829728	E086	1
chr7	43830066	43830186	E032,E086,E117	3
chr7	43830546	43830735	E007,E093,E100	3
chr7	43830740	43830813	E100,E125	2
chr7	43830931	43831151	E021,E088,E124	3
chr7	43831283	43832747	E017,E022,E029,E046,E050,E051,E056,E059,E082,E088,E090,E091,E093,E097,E100,E109,E121,E124	18
chr7	43833117	43833157	E086	1
chr7	43833873	43833952	E127	1
chr7	43834957	43835007	E021	1
chr7	43836257	43836307	E021	1
chr7	43838143	43838187	E097	1
chr7	43838650	43838710	E082,E114	2
chr7	43838763	43838839	E093	1
chr7	43838949	43839038	E097	1
chr7	43839297	43839507	E017,E021,E022,E028,E029,E033,E034,E050,E057,E091,E109,E114,E116,E117,E119,E123,E124,E126,E127	19
chr7	43839920	43839974	E083	1
chr7	43840005	43840055	E022	1
chr7	43840201	43840251	E021	1
chr7	43841860	43841938	E097	1
chr7	43842711	43842791	E119	1
chr7	43843098	43843148	E022	1
chr7	43843186	43843226	E086	1
chr7	43843549	43843713	E004,E033,E100,E123	4
chr7	43843729	43843798	E109	1
chr7	43844609	43844675	E124	1
chr7	43845303	43845347	E097	1
chr7	43845570	43845610	E086	1
chr7	43846394	43846458	E124	1
chr7	43847469	43847509	E086	1
chr7	43847814	43847854	E034	1
chr7	43847914	43848021	E005,E046,E128	3
chr7	43848052	43848548	E004,E034,E046,E056,E059	5
chr7	43848574	43848624	E046	1
chr7	43848754	43848861	E123	1
chr7	43849160	43849240	E123	1
chr7	43849673	43849901	E021,E032,E123	3
chr7	43849992	43850525	E003,E004,E006,E008,E021,E022,E032,E033,E034,E046,E050,E051,E055,E059,E082,E083,E086,E091,E114,E118,E123,E124,E126	23
chr7	43851743	43851793	E021	1
chr7	43852004	43852089	E005,E022,E055	3
chr7	43852102	43852185	E005	1
chr7	43852824	43852864	E086	1
chr7	43853030	43853206	E004,E008,E022,E028,E114,E123	6
chr7	43853284	43853439	E022,E057	2
chr7	43853516	43853570	E056	1
chr7	43854190	43854240	E093	1
chr7	43854421	43854461	E086	1
chr7	43854562	43854736	E021,E022,E085,E086,E124	5
chr7	43854950	43855298	E003,E004,E008,E021,E022,E086	6
chr7	43855484	43855649	E004,E008	2
chr7	43855740	43856286	E004,E022,E059,E091,E117,E123	6
chr7	43857987	43858078	E022	1
chr7	43858084	43858138	E081	1
chr7	43858202	43858301	E059	1
chr7	43859293	43859383	E022	1
chr7	43859392	43859446	E021	1
chr7	43859527	43859651	E124	1
chr7	43861093	43861133	E034	1
chr7	43861437	43861515	E050	1
chr7	43863226	43863376	E123	1
chr7	43863464	43864103	E022,E086,E117,E123,E127	5
chr7	43864140	43865721	E022,E046,E055,E059,E084,E085,E086,E109,E117,E118,E119,E121,E123,E125,E128	15
chr7	43865901	43865974	E005	1
chr7	43866037	43866089	E022	1
chr7	43866173	43866265	E022,E050,E055	3
chr7	43866426	43866492	E021,E022	2
chr7	43866634	43866713	E021	1
chr7	43866824	43867333	E003,E008,E021,E022,E084,E100	6
chr7	43867344	43867445	E003,E022,E123	3
chr7	43867729	43867906	E080,E123	2
chr7	43868728	43868860	E032,E034	2
chr7	43870527	43870628	E008	1
chr7	43871398	43871478	E123	1
chr7	43872091	43872141	E021	1
chr7	43872152	43872235	E021,E123	2
chr7	43873300	43873380	E033	1
chr7	43873393	43873433	E034	1
chr7	43873503	43873543	E034	1
chr7	43873701	43873897	E032,E033,E034	3
chr7	43873984	43874923	E004,E006,E017,E022,E028,E029,E032,E033,E034,E046,E050,E051,E055,E056,E057,E059,E084,E085,E086,E088,E089,E091,E092,E093,E094,E098,E100,E109,E114,E116,E117,E120,E121,E122,E123,E124,E126,E127,E128	39
chr7	43875213	43875405	E034,E117	2
chr7	43875477	43875517	E034	1
chr7	43875570	43875780	E034,E082,E116,E126	4
chr7	43875921	43876027	E021,E126	2
chr7	43876090	43876228	E055,E056,E126	3
chr7	43876393	43876567	E032,E034,E097,E117	4
chr7	43876668	43876855	E117	1
chr7	43876899	43877314	E032,E091,E100,E117	4
chr7	43877727	43877818	E033,E086	2
chr7	43877825	43878017	E029,E046,E086,E097	4
chr7	43878062	43878943	E003,E004,E005,E006,E007,E008,E017,E021,E022,E028,E029,E032,E033,E034,E046,E050,E051,E055,E056,E057,E059,E080,E081,E082,E083,E084,E085,E086,E088,E089,E090,E091,E092,E093,E094,E097,E098,E100,E109,E114,E116,E117,E118,E119,E120,E121,E122,E123,E124,E125,E126,E127,E128	53
chr7	43879259	43879393	E034,E091,E117	3
chr7	43879689	43879744	E046	1
chr7	43880372	43880426	E100	1
chr7	43880453	43880503	E032	1
chr7	43880925	43881001	E124	1
chr7	43881236	43881342	E127	1
chr7	43881608	43881658	E021	1
chr7	43881718	43881820	E119	1
chr7	43881994	43882104	E028	1
chr7	43882466	43882516	E022	1
chr7	43883013	43883101	E022,E109	2
chr7	43883154	43883194	E034	1
chr7	43883267	43883321	E033	1
chr7	43883875	43884280	E029,E056,E057,E086,E100,E117,E119,E120,E121,E126	10
chr7	43884348	43884557	E021,E029,E100,E124	4
chr7	43884579	43884705	E029,E097,E126	3
chr7	43885199	43885263	E124	1
chr7	43885607	43885657	E090	1
chr7	43885900	43885950	E083	1
chr7	43887106	43887514	E017,E021,E050,E114,E119,E120,E123,E125,E128	9
chr7	43887996	43888076	E022	1
chr7	43888170	43888224	E017,E022	2
chr7	43888577	43888985	E003,E021,E022,E050,E059,E082,E120,E121	8
chr7	43889858	43890627	E022,E028,E046,E050,E051,E055,E057,E059,E081,E091,E116,E119,E120,E121,E123,E126,E127,E128	18
chr7	43890647	43890728	E017,E114	2
chr7	43890799	43890850	E089	1
chr7	43891108	43891209	E022	1
chr7	43891228	43891334	E051	1
chr7	43891419	43891479	E125	1
chr7	43891536	43891682	E022,E114	2
chr7	43892408	43892458	E085	1
chr7	43892719	43892759	E086	1
chr7	43893143	43893183	E086	1
chr7	43893217	43893271	E100	1
chr7	43893702	43893756	E098	1
chr7	43894353	43894403	E022	1
chr7	43894716	43894957	E056,E080,E109,E124	4
chr7	43894979	43895039	E021	1
chr7	43895057	43895107	E007	1
chr7	43895323	43895403	E119	1
chr7	43895721	43895878	E021,E091,E114,E121	4
chr7	43895917	43896035	E007,E050	2
chr7	43896083	43896139	E022	1
chr7	43896177	43896262	E080	1
chr7	43896309	43896363	E081	1
chr7	43896380	43896532	E007,E022,E046,E080	4
chr7	43896571	43897047	E017,E028,E046,E055,E056,E057,E114,E117,E119,E120,E121,E123,E125,E126,E127,E128	16
chr7	43897485	43897535	E022	1
chr7	43898309	43898376	E021,E055	2
chr7	43898393	43898476	E004	1
chr7	43898482	43898526	E097	1
chr7	43898657	43898737	E124	1
chr7	43898928	43898972	E097	1
chr7	43899596	43899650	E127	1
chr7	43901475	43901691	E057,E119,E127	3
chr7	43901995	43902061	E081	1
chr7	43902932	43903012	E119	1
chr7	43903792	43904117	E021,E028,E057,E086,E119,E127	6
chr7	43904379	43904516	E022,E057,E127	3
chr7	43904737	43904839	E080	1
chr7	43904900	43905299	E007,E022,E033,E080,E081,E086,E100,E109,E116,E117,E118,E123	12
chr7	43905318	43905460	E007,E008,E051,E055	4
chr7	43905571	43905627	E055	1
chr7	43905693	43905743	E022	1
chr7	43906336	43906521	E022,E091,E093	3
chr7	43906841	43906921	E034,E116	2
chr7	43906969	43907033	E032	1
chr7	43907046	43907090	E097	1
chr7	43907449	43907554	E033	1
chr7	43907558	43907608	E090	1
chr7	43907709	43910420	E003,E004,E005,E006,E007,E008,E017,E021,E022,E028,E029,E032,E033,E034,E046,E050,E051,E055,E056,E057,E059,E080,E081,E082,E083,E084,E085,E086,E088,E089,E090,E091,E092,E093,E094,E097,E098,E100,E109,E114,E116,E117,E118,E119,E120,E121,E122,E123,E124,E125,E126,E127,E128	53
chr7	43910558	43910928	E005,E017,E029,E046,E059,E090,E091,E097,E098,E100,E116	11
chr7	43910944	43911024	E034,E100	2
chr7	43911133	43911177	E097	1
chr7	43911392	43913928	E003,E004,E005,E006,E007,E008,E017,E021,E022,E028,E029,E032,E034,E046,E055,E056,E057,E059,E080,E082,E083,E084,E085,E086,E088,E089,E090,E091,E092,E093,E094,E097,E098,E100,E109,E114,E116,E117,E119,E120,E121,E122,E123,E124,E125,E126,E127,E128	48
chr7	43913990	43914057	E100	1
chr7	43914132	43914223	E086,E123	2
chr7	43914561	43914807	E003,E007,E022,E055,E082,E086,E097,E098,E100,E109	10
chr7	43914860	43914911	E109	1
chr7	43914935	43914995	E029	1
chr7	43915005	43915194	E090,E097,E100,E118	4
chr7	43915556	43915606	E021	1
chr7	43915652	43915750	E083,E127	2
chr7	43915752	43917095	E021,E022,E029,E032,E033,E046,E055,E059,E080,E082,E083,E089,E090,E091,E097,E100,E120,E121,E124	19
chr7	43917109	43917159	E082	1
chr7	43917208	43917322	E100,E124	2
chr7	43917368	43917571	E022,E033,E083,E097	4
chr7	43917760	43917867	E029,E080,E083	3
chr7	43918063	43918241	E097,E100	2
chr7	43918294	43918969	E006,E017,E021,E022,E056,E080,E081,E082,E083,E097,E100,E120,E121,E122,E124,E125,E126,E128	18
chr7	43919121	43919479	E006,E017,E028,E029,E046,E055,E056,E057,E059,E080,E090,E100,E119,E120,E121,E122,E125,E126,E128	19
chr7	43919568	43919622	E100	1
chr7	43919876	43919926	E021	1
chr7	43920078	43920159	E059	1
chr7	43920197	43920706	E003,E004,E006,E008,E017,E021,E022,E046,E055,E056,E059,E080,E114,E117,E120,E121,E122,E126,E127,E128	20
chr7	43920820	43920874	E022	1
chr7	43921443	43921496	E055	1
chr7	43921520	43921684	E091,E121	2
chr7	43921718	43922415	E006,E017,E021,E055,E056,E059,E080,E083,E088,E091,E097,E117,E120,E121,E125,E126,E128	17
chr7	43922532	43922634	E006,E098,E100,E121	4
chr7	43922704	43922754	E032	1
chr7	43923810	43923885	E021,E089,E090	3
chr7	43923938	43924047	E017,E032,E056,E100,E123	5
chr7	43924246	43924300	E033	1
chr7	43924333	43924618	E017,E080,E086,E100,E123	5
chr7	43926669	43926791	E127	1
chr7	43927802	43927853	E121	1
chr7	43928223	43928453	E017,E034,E046,E116	4
chr7	43928589	43928960	E006,E017,E021,E055,E056,E057,E080,E100,E117,E120,E121,E123,E126,E127,E128	15
chr7	43928989	43929125	E021	1
chr7	43929145	43929521	E006,E028,E029,E046,E055,E056,E097,E109,E117,E121,E123,E126	12
chr7	43930088	43930609	E080,E091,E109	3
chr7	43930648	43930783	E021	1
chr7	43930784	43930946	E033,E080,E092,E100	4
chr7	43930993	43931423	E080,E081,E082,E083,E086,E091,E123	7
chr7	43931439	43931483	E080	1
chr7	43931743	43931793	E051	1
chr7	43931962	43932196	E021,E034,E046,E050,E051,E080,E093,E116	8
chr7	43932292	43932332	E034	1
chr7	43932501	43932604	E092,E098,E123	3
chr7	43932849	43932906	E080	1
chr7	43933044	43933165	E093	1
chr7	43933398	43933448	E022	1
chr7	43934142	43934192	E097	1
chr7	43934358	43934471	E005	1
chr7	43934475	43934535	E086	1
chr7	43934537	43934597	E006	1
chr7	43935730	43935862	E120,E121	2
chr7	43936262	43936322	E006	1
chr7	43936401	43936445	E080	1
chr7	43936861	43936913	E080	1
chr7	43936960	43937187	E021,E022,E080	3
chr7	43937373	43937427	E127	1
chr7	43937598	43937666	E032	1
chr7	43937794	43937838	E097	1
chr7	43938088	43938132	E097	1
chr7	43938225	43938292	E022	1
chr7	43938523	43938573	E007	1
chr7	43939375	43939425	E109	1
chr7	43939697	43939747	E114	1
chr7	43939788	43939838	E021	1
chr7	43940219	43940302	E100	1
chr7	43940375	43940440	E127	1
chr7	43940780	43941416	E021,E022,E055,E083,E094,E097,E100,E120,E121,E123,E125	11
chr7	43941439	43941947	E003,E008,E022,E080,E091,E092,E097,E098,E100,E109,E118,E127	12
chr7	43942028	43942125	E032,E081,E100	3
chr7	43942203	43942547	E028,E056,E057,E097,E116,E126,E127	7
chr7	43942559	43942610	E021	1
chr7	43942753	43942871	E021,E051,E127	3
chr7	43942940	43942990	E050	1
chr7	43943339	43943617	E034,E055,E056,E080,E086,E100,E120,E121,E126	9
chr7	43943675	43943781	E033,E109	2
chr7	43943817	43943929	E046,E100	2
chr7	43943934	43946858	E003,E004,E005,E006,E007,E008,E017,E021,E022,E028,E029,E032,E033,E034,E046,E050,E051,E055,E056,E057,E059,E080,E081,E082,E083,E084,E085,E086,E088,E089,E090,E091,E092,E093,E094,E097,E098,E100,E109,E114,E116,E117,E118,E119,E120,E121,E122,E123,E124,E125,E126,E127,E128	53
chr7	43946879	43946959	E086,E097	2
chr7	43947147	43947221	E080,E097	2
chr7	43947479	43947603	E021,E084,E109,E123	4
chr7	43947831	43947881	E082	1
chr7	43948361	43948479	E083	1
chr7	43950756	43950806	E050	1
chr7	43952105	43952145	E086	1
chr7	43952335	43952385	E084	1
chr7	43953669	43953719	E017	1
chr7	43954556	43954679	E003,E006,E091	3
chr7	43954778	43954914	E008,E022	2
chr7	43955136	43955206	E118	1
chr7	43955570	43955862	E003,E008,E021,E022	4
chr7	43955950	43956085	E003,E021,E046	3
chr7	43956111	43956214	E022,E029,E109	3
chr7	43956471	43956562	E022,E051	2
chr7	43957950	43958000	E017	1
chr7	43958344	43958429	E114,E125	2
chr7	43958959	43959044	E093	1
chr7	43959144	43959229	E125	1
chr7	43959335	43959416	E125	1
chr7	43959600	43959669	E034	1
chr7	43959679	43959739	E125	1
chr7	43960280	43960332	E097	1
chr7	43960460	43960607	E109	1
chr7	43960880	43960920	E086	1
chr7	43960992	43961432	E084,E085,E088,E094,E098,E109	6
chr7	43961942	43961982	E086	1
chr7	43962396	43962456	E051	1
chr7	43964242	43964321	E124	1
chr7	43964423	43964483	E125	1
chr7	43964687	43964942	E050,E093,E116,E123	4
chr7	43965379	43966800	E003,E004,E005,E006,E007,E008,E017,E021,E022,E028,E029,E032,E033,E034,E046,E050,E051,E055,E056,E057,E059,E080,E081,E082,E083,E084,E085,E086,E088,E089,E090,E091,E092,E093,E094,E097,E098,E100,E109,E114,E116,E117,E118,E119,E120,E121,E122,E123,E124,E125,E126,E127,E128	53
chr7	43966805	43966854	E097	1
chr7	43967007	43967272	E021,E032,E033,E046,E080,E082,E098	7
chr7	43967708	43967748	E034	1
chr7	43967821	43967902	E034,E080	2
chr7	43968152	43968725	E032,E050,E080,E100	4
chr7	43968764	43968824	E097	1
chr7	43969207	43969409	E080,E093,E123	3
chr7	43969426	43969995	E022,E033,E098,E123	4
chr7	43970004	43970067	E021,E022,E109	3
chr7	43970932	43970983	E034	1
chr7	43971016	43971290	E007,E032,E033,E034,E050,E051,E093	7
chr7	43972811	43972851	E034	1
chr7	43973277	43973327	E021	1
chr7	43973603	43973653	E093	1
chr7	43973826	43974039	E028,E046,E057,E059,E127	5
chr7	43974802	43974871	E033,E100	2
chr7	43976375	43976847	E004,E021,E022,E033,E080,E114,E116,E122	8
chr7	43976893	43977448	E055,E056,E080,E088,E089,E090,E098,E100,E109,E122	10
chr7	43977455	43977634	E034,E109	2
chr7	43977894	43978113	E017,E022	2
chr7	43978414	43978473	E098	1
chr7	43978512	43979096	E003,E008,E032,E059,E080,E094,E098,E100,E109	9
chr7	43979120	43979305	E046,E100	2
chr7	43979797	43979890	E021	1
chr7	43980569	43980623	E033	1
chr7	43981362	43981484	E004,E119	2
chr7	43981534	43981696	E003,E004,E008,E021,E022	5
chr7	43982018	43982072	E098	1
chr7	43982227	43982300	E050,E084,E091	3
chr7	43982428	43982593	E003,E007,E008,E022,E085,E119	6
chr7	43982613	43983766	E003,E004,E008,E021,E022,E055,E056,E084,E085,E086,E091,E092,E093,E094,E098,E109,E114,E117,E120,E121,E123,E126,E127	23
chr7	43983875	43984396	E007,E022,E080,E085,E093,E100,E114,E116,E120,E121,E124,E127	12
chr7	43984459	43984558	E119,E121	2
chr7	43985150	43985222	E021,E098	2
chr7	43987835	43987885	E017	1
chr7	43987966	43988016	E022	1
chr7	43988077	43988279	E021,E022	2
chr7	43988468	43988525	E086	1
chr7	43988734	43988825	E022,E089	2
chr7	43989138	43989188	E021	1
chr7	43989206	43989280	E127	1
chr7	43989976	43990088	E021	1
chr7	43990316	43990383	E029,E080	2
chr7	43990433	43990483	E021	1
chr7	43990496	43990577	E100	1
chr7	43990925	43991026	E021	1
chr7	43991650	43991960	E021,E022,E089,E120,E121	5
chr7	43992201	43992251	E007	1
chr7	43992327	43992367	E086	1
chr7	43992818	43992868	E051	1
chr7	43992968	43993104	E124	1
chr7	43993258	43993308	E022	1
chr7	43993508	43993588	E003,E021,E097	3
chr7	43993646	43993696	E021	1
chr7	43994099	43994526	E003,E004,E005,E006,E007,E008,E017,E021,E022,E028,E033,E034,E046,E050,E051,E055,E056,E057,E059,E080,E081,E082,E083,E084,E085,E086,E088,E089,E090,E091,E092,E093,E094,E098,E100,E109,E114,E116,E117,E118,E119,E120,E121,E122,E123,E124,E125,E126,E127,E128	50
chr7	43994568	43994622	E127	1
chr7	43994656	43994706	E083	1
chr7	43995032	43995111	E090,E122	2
chr7	43995339	43995389	E051	1
chr7	43995618	43995977	E093	1
chr7	43996056	43996158	E093,E127	2
chr7	43996482	43996532	E093	1
chr7	43996700	43996795	E017,E056,E128	3
chr7	43997341	43997381	E034	1
chr7	43998743	43998842	E022	1
chr7	43999315	43999594	E057,E086,E116,E123	4
chr7	43999699	43999804	E086,E089	2
chr7	44000303	44000353	E082	1
chr7	44000515	44000833	E003,E022,E097,E100,E116,E117,E123	7
chr7	44001426	44001466	E086	1
chr7	44002191	44002241	E021	1
chr7	44003488	44003579	E032,E114	2
chr7	44003691	44003741	E022	1
chr7	44004749	44004799	E021	1
chr7	44005466	44005520	E100	1
chr7	44005766	44005815	E086	1
chr7	44006204	44006284	E059	1
chr7	44008030	44008176	E055,E114,E121	3
chr7	44008335	44008455	E006,E017,E056,E114,E120,E121,E125,E128	8
chr7	44009416	44009456	E086	1
chr7	44010099	44010149	E090	1
chr7	44010462	44010556	E123	1
chr7	44012590	44012644	E100	1
chr7	44013508	44013572	E089,E090	2
chr7	44013682	44013732	E022	1
chr7	44013805	44013878	E017,E055,E056,E086,E088,E091,E121,E126	8
chr7	44014153	44014203	E090	1
chr7	44014505	44014578	E097	1
chr7	44014643	44014882	E090,E100,E123	3
chr7	44015165	44015264	E091	1
chr7	44015674	44015926	E057,E127	2
chr7	44018360	44018424	E124	1
chr7	44019129	44019183	E100	1
chr7	44019784	44019834	E084	1
chr7	44021396	44021446	E022	1
chr7	44022570	44022686	E050,E109,E117	3
chr7	44022920	44022970	E022	1
chr7	44023132	44023212	E119	1
chr7	44023447	44023581	E022,E034,E050,E114,E117	5
chr7	44024067	44024117	E022	1
chr7	44024302	44024352	E021	1
chr7	44024552	44024606	E033	1
chr7	44024626	44024676	E050	1
chr7	44024790	44024889	E003,E033,E093	3
chr7	44025118	44025175	E091,E097	2
chr7	44025513	44025570	E022,E033	2
chr7	44025585	44026061	E003,E004,E005,E006,E007,E008,E017,E021,E022,E028,E029,E032,E033,E034,E046,E050,E051,E055,E056,E057,E059,E080,E081,E082,E083,E084,E085,E086,E088,E089,E090,E091,E092,E093,E094,E097,E098,E100,E109,E114,E116,E117,E118,E119,E120,E121,E122,E123,E124,E125,E126,E127,E128	53
chr7	44026195	44026347	E003,E021,E022,E088,E093,E097,E114	7
chr7	44026496	44026634	E008,E022	2
chr7	44028209	44028271	E090	1
chr7	44028636	44028744	E003,E022,E117	3
chr7	44029703	44029946	E022,E088,E089,E090,E093,E100,E120,E121,E126	9
chr7	44029996	44030163	E008,E080,E086,E088,E089,E118,E121	7
chr7	44030581	44030726	E090,E097,E114,E117,E126	5
chr7	44030894	44030961	E098,E125	2
chr7	44031302	44031359	E086,E089,E114	3
chr7	44032124	44032164	E086	1
chr7	44032451	44032810	E006,E017,E028,E032,E055,E056,E057,E114,E116,E117,E119,E120,E121,E125,E126,E127,E128	17
chr7	44032824	44032904	E116	1
chr7	44035055	44035109	E100	1
chr7	44035486	44035536	E021	1
chr7	44035992	44036042	E089	1
chr7	44038023	44038073	E021	1
chr7	44045170	44045220	E050	1
chr7	44045337	44045435	E050,E051	2
chr7	44053796	44053867	E086,E089,E090,E097,E121	5
chr7	44054514	44054564	E121	1
chr7	44054823	44054941	E098,E120,E121,E125,E128	5
chr7	44058446	44059037	E003,E004,E005,E006,E007,E008,E017,E021,E022,E028,E029,E032,E033,E034,E046,E050,E051,E055,E056,E057,E059,E080,E081,E082,E083,E084,E085,E086,E088,E089,E090,E091,E092,E093,E094,E097,E098,E100,E109,E114,E116,E117,E118,E119,E120,E121,E122,E123,E124,E125,E126,E127,E128	53
chr7	44059118	44059262	E003,E006,E007,E008,E021,E022,E029,E032,E033,E034,E046,E050,E051,E081,E082,E083,E084,E086,E088,E089,E090,E092,E093,E097,E098,E100,E118,E123,E124	29
chr7	44059502	44059683	E007,E032,E033,E046,E083,E091,E097,E100	8
chr7	44059893	44060195	E003,E004,E005,E006,E007,E008,E017,E021,E022,E028,E029,E032,E033,E034,E046,E050,E051,E055,E056,E057,E059,E080,E081,E082,E083,E084,E085,E086,E088,E089,E090,E091,E092,E093,E094,E097,E098,E100,E109,E114,E116,E117,E118,E119,E120,E121,E122,E123,E124,E125,E126,E127,E128	53
chr7	44060365	44060438	E034,E051,E089	3
chr7	44060632	44060702	E051,E093	2
chr7	44061901	44061983	E118	1
chr7	44062516	44062576	E086	1
chr7	44062669	44062908	E028,E057,E119,E127	4
chr7	44063405	44063445	E034	1
chr7	44064935	44064985	E022	1
chr7	44065080	44065130	E022	1
chr7	44065346	44065386	E034	1
chr7	44067357	44067407	E022	1
chr7	44068592	44068688	E017,E032,E127	3
chr7	44069613	44069881	E094,E109,E117,E123,E127	5
chr7	44071796	44071866	E118	1
chr7	44073647	44073697	E017	1
chr7	44073865	44073905	E034	1
chr7	44076099	44076264	E003,E004,E006,E007,E008,E017,E021,E022,E028,E029,E032,E033,E034,E046,E050,E051,E055,E056,E057,E080,E084,E085,E086,E091,E092,E093,E094,E100,E109,E114,E117,E118,E120,E121,E123,E124,E125,E126,E127	39
chr7	44076296	44076449	E003,E008,E021,E032,E084,E085,E091,E109,E118	9
chr7	44076490	44076552	E021,E091	2
chr7	44076671	44076731	E003	1
chr7	44076748	44076798	E114	1
chr7	44076849	44076909	E082,E100	2
chr7	44077519	44077626	E100,E109,E127	3
chr7	44077687	44077829	E084,E092,E094,E097,E109	5
chr7	44078311	44078365	E034,E100	2
chr7	44078554	44078701	E003,E004,E006,E007,E008,E021,E022,E028,E029,E032,E033,E046,E050,E051,E055,E056,E080,E081,E082,E083,E085,E086,E088,E089,E091,E092,E094,E097,E098,E100,E109,E114,E117,E118,E121,E123,E124	37
chr7	44078777	44079127	E003,E004,E005,E006,E007,E008,E017,E021,E022,E028,E029,E032,E033,E034,E046,E050,E051,E055,E056,E057,E059,E080,E081,E082,E083,E084,E085,E086,E088,E089,E090,E091,E092,E093,E094,E097,E098,E100,E109,E114,E116,E117,E118,E119,E120,E121,E122,E123,E124,E125,E126,E127,E128	53
chr7	44079537	44079598	E050,E083	2
chr7	44079636	44079696	E081,E083,E093,E098	4
chr7	44080017	44080160	E032,E033,E034,E046,E050,E083,E086,E089,E091,E092,E093,E109,E116,E119,E124	15
chr7	44080190	44080585	E007,E021,E022,E029,E032,E033,E034,E046,E050,E051,E055,E056,E080,E081,E082,E083,E084,E085,E086,E090,E091,E092,E093,E098,E109,E116,E124	27
chr7	44080596	44080636	E034	1
chr7	44081461	44081651	E021,E097,E109	3
chr7	44081833	44081877	E097	1
chr7	44081977	44082486	E032,E034,E084,E118,E123,E127	6
chr7	44082632	44082752	E034,E127	2
chr7	44082946	44083100	E006,E033,E034,E082	4
chr7	44083193	44083243	E032	1
chr7	44083334	44083386	E083	1
chr7	44083457	44085741	E003,E004,E005,E006,E007,E008,E017,E021,E022,E028,E029,E032,E033,E034,E046,E050,E051,E055,E056,E057,E059,E080,E081,E082,E083,E084,E085,E086,E088,E089,E090,E091,E092,E093,E094,E097,E098,E100,E109,E114,E116,E117,E118,E119,E120,E121,E122,E123,E124,E125,E126,E127,E128	53
chr7	44085758	44087044	E021,E029,E032,E033,E034,E046,E050,E051,E084,E086,E088,E089,E090,E091,E092,E093,E097,E098,E100,E116,E123,E124	22
chr7	44087113	44087448	E022,E032,E092,E116,E124	5
chr7	44087786	44088017	E021,E022,E034,E050,E081,E089,E090,E124,E127	9
chr7	44088067	44088464	E006,E007,E032,E034,E092,E093,E100,E114,E116,E124,E126	11
chr7	44088984	44089551	E028,E032,E046,E057,E084,E092,E094,E109,E127	9
chr7	44089625	44089675	E091	1
chr7	44089885	44089925	E034	1
chr7	44090100	44090314	E032,E033,E086,E100,E124	5
chr7	44090385	44090652	E032,E034,E090,E097,E125	5
chr7	44090834	44091014	E034,E092,E114	3
chr7	44091395	44091536	E032,E034,E100	3
chr7	44091586	44091658	E033,E098	2
chr7	44091664	44091751	E034	1
chr7	44092334	44092428	E097,E100	2
chr7	44092435	44092543	E006,E021,E032,E127	4
chr7	44092557	44092612	E098	1
chr7	44092677	44092812	E021,E086,E097,E124	4
chr7	44093042	44093102	E005	1
chr7	44093181	44093288	E097	1
chr7	44093579	44093846	E091,E097	2
chr7	44093990	44094040	E083	1
chr7	44094388	44094438	E091	1
chr7	44095228	44095278	E050	1
chr7	44096095	44096188	E033	1
chr7	44096285	44096335	E083	1
chr7	44096395	44096445	E093	1
chr7	44096449	44096534	E127	1
chr7	44096570	44096694	E083,E091	2
chr7	44096766	44096870	E022,E083,E091	3
chr7	44096893	44096998	E032,E114	2
chr7	44097171	44097225	E046	1
chr7	44097257	44097668	E028,E032,E091,E093,E100,E119,E124,E127	8
chr7	44097725	44097772	E097	1
chr7	44097793	44097833	E086	1
chr7	44097921	44099198	E022,E028,E032,E033,E034,E046,E050,E051,E057,E083,E086,E090,E093,E097,E116,E119,E127	17
chr7	44099274	44099398	E032	1
chr7	44099496	44099786	E032,E033,E034,E059,E091,E116	6
chr7	44099843	44099903	E032,E097	2
chr7	44100002	44100241	E083,E093,E100	3
chr7	44100348	44100408	E034,E083	2
chr7	44100447	44100570	E100	1
chr7	44100813	44100871	E080	1
chr7	44100939	44101043	E083	1
chr7	44101099	44101478	E003,E055,E080,E081,E083,E091,E097,E100,E127	9
chr7	44101510	44101604	E032,E086,E118	3
chr7	44101616	44102861	E017,E021,E022,E032,E033,E034,E055,E056,E057,E059,E080,E081,E083,E086,E088,E089,E090,E091,E092,E093,E097,E098,E100,E109,E114,E116,E120,E121,E124,E125,E126	31
chr7	44103141	44107545	E003,E004,E005,E006,E007,E008,E017,E021,E022,E028,E029,E032,E033,E034,E046,E050,E051,E055,E056,E057,E059,E080,E081,E082,E083,E084,E085,E086,E088,E089,E090,E091,E092,E093,E094,E097,E098,E100,E109,E114,E116,E118,E120,E121,E123,E124,E125,E126,E127,E128	50
chr7	44107574	44108106	E007,E017,E021,E028,E033,E046,E055,E056,E080,E081,E082,E083,E086,E088,E089,E090,E091,E092,E093,E097,E098,E100,E109,E114,E117,E120,E121,E122,E123,E125,E127,E128	32
chr7	44108163	44108247	E056,E100	2
chr7	44108338	44108530	E055,E056,E097,E100,E127	5
chr7	44108764	44108814	E007	1
chr7	44108826	44109095	E034,E055,E092,E093,E116,E119,E122,E124	8
chr7	44109224	44109307	E081,E082,E100	3
chr7	44109386	44109473	E032,E097,E128	3
chr7	44109794	44109864	E097	1
chr7	44110571	44111412	E006,E017,E028,E032,E033,E034,E050,E055,E056,E057,E083,E084,E088,E090,E091,E092,E093,E097,E100,E109,E114,E116,E117,E119,E120,E121,E123,E124,E125,E126,E127,E128	32
chr7	44111481	44114386	E003,E004,E005,E006,E007,E008,E017,E021,E022,E028,E029,E032,E033,E034,E046,E050,E051,E055,E056,E057,E059,E080,E081,E082,E083,E084,E085,E086,E088,E089,E090,E091,E092,E093,E094,E097,E098,E100,E109,E114,E116,E117,E118,E119,E120,E121,E122,E123,E124,E125,E126,E127,E128	53
chr7	44114434	44114593	E032,E046,E124	3
chr7	44114676	44114729	E046,E091	2
chr7	44114895	44115243	E022,E032,E033,E057,E082,E083,E086,E090,E091,E097,E100,E124,E127	13
chr7	44115245	44115299	E033	1
chr7	44115405	44116129	E022,E029,E034,E055,E083,E086,E091,E094,E097,E098,E100,E109,E114,E116	14
chr7	44116263	44116313	E032	1
chr7	44116390	44116666	E029,E032,E034,E100	4
chr7	44116668	44116744	E097,E128	2
chr7	44116974	44117024	E046	1
chr7	44117031	44117093	E032,E091	2
chr7	44117136	44117234	E046,E082	2
chr7	44117277	44117759	E033,E046,E083,E086,E093,E100,E114,E116,E124	9
chr7	44117900	44118006	E046,E093	2
chr7	44118067	44118709	E032,E033,E034,E086,E091,E100,E116	7
chr7	44118743	44118875	E032,E033	2
chr7	44118943	44119317	E033,E086,E093,E100,E116,E118	6
chr7	44119360	44119557	E033,E050,E080,E091,E097,E124	6
chr7	44119606	44121389	E003,E005,E007,E021,E022,E028,E029,E032,E033,E034,E046,E050,E051,E055,E059,E080,E081,E082,E083,E084,E085,E086,E088,E089,E090,E091,E092,E093,E094,E097,E100,E109,E114,E116,E120,E121,E123,E124,E126	39
chr7	44121479	44121529	E032,E034	2
chr7	44121613	44122924	E003,E004,E005,E006,E007,E008,E017,E021,E022,E028,E029,E032,E033,E034,E046,E050,E051,E055,E056,E057,E059,E080,E081,E082,E083,E084,E085,E086,E088,E089,E090,E091,E092,E093,E094,E097,E098,E100,E109,E114,E116,E117,E118,E119,E120,E121,E122,E123,E124,E125,E126,E127,E128	53
chr7	44122955	44124750	E006,E007,E017,E021,E032,E033,E034,E046,E050,E051,E055,E059,E081,E082,E083,E084,E086,E089,E090,E091,E092,E093,E097,E098,E100,E109,E116,E121,E123,E124,E125,E126,E127,E128	34
chr7	44124765	44124926	E055,E056,E120,E126	4
chr7	44124979	44125590	E003,E004,E008,E021,E022,E033,E034,E050,E051,E055,E057,E083,E089,E091,E093,E100,E114,E123,E126	19
chr7	44125814	44125903	E007,E091	2
chr7	44125956	44126034	E017,E088,E097	3
chr7	44126163	44126203	E086	1
chr7	44126225	44126275	E046	1
chr7	44126360	44126400	E034	1
chr7	44126479	44126583	E032,E126	2
chr7	44126910	44126998	E100	1
chr7	44127011	44127106	E021,E082	2
chr7	44127233	44127369	E032,E090	2
chr7	44127379	44129242	E006,E017,E021,E022,E028,E029,E032,E055,E056,E057,E059,E083,E086,E088,E089,E090,E091,E092,E093,E097,E098,E100,E109,E117,E118,E119,E120,E121,E123,E124,E125,E126,E127,E128	34
chr7	44129307	44129392	E017,E055,E056,E126	4
chr7	44129449	44129503	E126	1
chr7	44129766	44130264	E017,E021,E022,E056,E086,E088,E089,E090,E092,E097,E100,E125,E126,E128	14
chr7	44130599	44130781	E097,E100	2
chr7	44130783	44130827	E097	1
chr7	44130963	44131007	E097	1
chr7	44131326	44131380	E100	1
chr7	44131449	44131547	E093,E127	2
chr7	44131588	44131645	E032,E097	2
chr7	44131733	44131773	E086	1
chr7	44131839	44131936	E055,E127	2
chr7	44132070	44132214	E086,E093,E097,E100	4
chr7	44132529	44132588	E021	1
chr7	44132745	44133035	E003,E021,E022,E034,E057,E059,E093,E118,E123	9
chr7	44133149	44133207	E007	1
chr7	44133266	44133374	E032,E093	2
chr7	44133434	44133504	E093	1
chr7	44133524	44133574	E022	1
chr7	44133852	44134010	E097	1
chr7	44134022	44134072	E046	1
chr7	44134074	44135226	E022,E032,E055,E056,E059,E080,E081,E083,E086,E088,E089,E090,E093,E097,E109,E114,E116,E123,E126	19
chr7	44135376	44135426	E007	1
chr7	44135573	44135683	E093,E118,E124	3
chr7	44135736	44135839	E017,E032,E093,E100	4
chr7	44135873	44137698	E006,E021,E022,E028,E032,E033,E046,E050,E051,E083,E086,E089,E090,E093,E097,E100,E114,E116,E117,E118,E120,E121,E123,E126	24
chr7	44137774	44137953	E017,E056,E093,E097,E126	5
chr7	44138049	44138176	E080,E093,E097	3
chr7	44138199	44138620	E032,E090,E093	3
chr7	44139289	44139624	E004,E021,E032,E050,E051,E055,E056,E082,E088,E090,E092,E093,E097,E120,E121,E126,E127	17
chr7	44139654	44139742	E021,E090,E120	3
chr7	44139918	44141217	E004,E006,E017,E021,E022,E032,E034,E050,E055,E056,E059,E080,E081,E083,E085,E086,E088,E089,E090,E091,E092,E093,E094,E097,E098,E100,E114,E118,E120,E121,E123,E125,E126,E128	34
chr7	44141238	44146120	E003,E004,E005,E006,E007,E008,E017,E021,E022,E028,E029,E032,E033,E034,E046,E050,E051,E055,E056,E057,E059,E080,E081,E082,E083,E086,E088,E089,E090,E091,E092,E093,E097,E098,E100,E109,E114,E116,E117,E118,E119,E120,E121,E124,E125,E126,E127,E128	48
chr7	44146207	44146342	E091,E097	2
chr7	44146381	44146575	E093,E097	2
chr7	44146852	44146983	E007,E093	2
chr7	44147114	44147191	E034	1
chr7	44147194	44147304	E022,E098	2
chr7	44147386	44147493	E097	1
chr7	44147647	44147857	E033,E086,E093	3
chr7	44147935	44148018	E090	1
chr7	44148088	44148132	E097	1
chr7	44148235	44148469	E017,E033,E091,E098,E114,E124	6
chr7	44148606	44148653	E080,E086	2
chr7	44148758	44148835	E007,E097	2
chr7	44149022	44149094	E100	1
chr7	44149123	44149387	E017,E021,E022,E032,E033,E034,E050,E051,E055,E093,E097	11
chr7	44149434	44149484	E084	1
chr7	44149735	44151119	E022,E034,E051,E055,E081,E082,E083,E086,E089,E090,E091,E092,E097,E100,E116,E118,E125,E127	18
chr7	44151179	44151229	E089	1
chr7	44151370	44151741	E082,E086,E088,E089,E090,E093,E098,E109,E114	9
chr7	44151743	44151921	E055,E086,E090,E092,E097	5
chr7	44151967	44152086	E021,E097,E100	3
chr7	44152108	44153508	E003,E021,E022,E028,E050,E055,E056,E057,E059,E080,E081,E083,E084,E085,E086,E089,E090,E091,E092,E093,E097,E098,E100,E109,E114,E118,E121,E123,E125,E127	30
chr7	44153554	44154309	E003,E017,E021,E022,E055,E059,E080,E088,E089,E091,E093,E097,E098,E100,E114,E118,E123,E124,E126	19
chr7	44154360	44155040	E033,E051,E055,E056,E059,E080,E081,E082,E083,E088,E089,E090,E093,E097,E098,E100,E120,E121,E126	19
chr7	44155090	44155320	E055,E081,E083,E089,E093,E097,E121	7
chr7	44155434	44156192	E021,E033,E051,E055,E056,E059,E083,E088,E089,E090,E093,E118,E121,E124	14
chr7	44156297	44156425	E089,E100	2
chr7	44156552	44156609	E055,E100	2
chr7	44156798	44156852	E033	1
chr7	44156877	44156966	E021,E022,E097	3
chr7	44157036	44157194	E021,E093,E097,E125	4
chr7	44157223	44157267	E097	1
chr7	44157390	44157500	E097,E100	2
chr7	44157577	44157657	E100	1
chr7	44157678	44158074	E022,E032,E080,E097,E100,E120,E125,E126	8
chr7	44158114	44158171	E126	1
chr7	44158422	44158475	E114	1
chr7	44158667	44158779	E082,E097,E124	3
chr7	44158787	44158844	E050,E100	2
chr7	44159092	44159132	E086	1
chr7	44159139	44159335	E097,E100,E118	3
chr7	44159379	44159450	E097	1
chr7	44159467	44159519	E083	1
chr7	44159630	44160134	E004,E022,E051,E083,E089,E090,E120,E121	8
chr7	44160162	44160257	E022,E083,E123	3
chr7	44160510	44160550	E034	1
chr7	44160584	44160727	E034,E097	2
chr7	44160751	44160850	E097,E114	2
chr7	44160938	44161060	E029,E100	2
chr7	44161263	44161375	E098	1
chr7	44161378	44161637	E021,E033,E034,E097,E100	5
chr7	44161642	44162128	E032,E083,E088,E093,E097,E098,E100,E116,E120,E121	10
chr7	44162150	44164112	E003,E004,E005,E006,E007,E008,E017,E021,E022,E028,E029,E032,E033,E034,E046,E050,E051,E055,E056,E057,E059,E080,E081,E082,E083,E084,E085,E086,E088,E089,E090,E091,E092,E093,E094,E097,E098,E100,E109,E114,E116,E117,E118,E119,E120,E121,E122,E123,E124,E125,E126,E127,E128	53
chr7	44164171	44164351	E007,E021,E022,E051,E081,E114	6
chr7	44164723	44164882	E034,E083,E114,E116,E127	5
chr7	44164910	44164968	E033	1
chr7	44165857	44165907	E032	1
chr7	44166346	44166400	E127	1
chr7	44166421	44166501	E119	1
chr7	44167049	44167196	E051,E083,E127	3
chr7	44167259	44167582	E051,E083,E127	3
chr7	44167910	44169397	E034,E050,E051,E081,E083,E089,E090,E093,E100,E114,E118,E121,E122,E124	14
chr7	44169461	44169624	E082,E083	2
chr7	44169747	44169806	E083	1
chr7	44169941	44170168	E083,E093	2
chr7	44170384	44170645	E089,E093,E118	3
chr7	44170664	44172365	E003,E004,E005,E006,E007,E008,E017,E021,E022,E028,E032,E034,E051,E055,E056,E057,E080,E083,E084,E086,E089,E090,E091,E092,E093,E097,E098,E100,E109,E114,E117,E118,E119,E120,E121,E123,E125,E126,E127	39
chr7	44172410	44172940	E003,E021,E033,E050,E083,E100	6
chr7	44172988	44173217	E021,E083	2
chr7	44173726	44174358	E021,E022,E083	3
chr7	44174535	44175598	E004,E005,E007,E017,E029,E055,E056,E081,E082,E083,E086,E088,E089,E092,E114,E119,E125,E127	18
chr7	44175637	44175876	E083,E121,E123	3
chr7	44175959	44176669	E021,E055,E056,E083,E084,E088,E097,E120,E121,E125,E126	11
chr7	44176750	44176878	E083	1
chr7	44177007	44177077	E083	1
chr7	44177131	44178736	E004,E021,E022,E033,E034,E055,E083,E086,E089,E093,E097,E123,E124	13
chr7	44178778	44178895	E083	1
chr7	44178952	44179037	E083	1
chr7	44179074	44179428	E022,E083,E091,E118	4
chr7	44179463	44179513	E109	1
chr7	44179544	44179604	E003	1
chr7	44179630	44179841	E083,E128	2
chr7	44179883	44179933	E083	1
chr7	44179983	44180067	E083	1
chr7	44180123	44180230	E083	1
chr7	44180375	44181761	E004,E005,E007,E021,E022,E057,E082,E083,E089,E091,E097,E121,E123,E125	14
chr7	44181799	44181963	E034,E083	2
chr7	44182003	44182083	E083	1
chr7	44182348	44182427	E083,E097	2
chr7	44182856	44182906	E090	1
chr7	44183176	44183924	E007,E021,E028,E032,E034,E051,E055,E056,E083,E086,E088,E089,E090,E093,E097,E098,E100,E126	18
chr7	44184040	44184080	E086	1
chr7	44184142	44184256	E083	1
chr7	44184275	44184319	E097	1
chr7	44184350	44184400	E084	1
chr7	44184431	44184495	E083	1
chr7	44184581	44184631	E021	1
chr7	44184673	44186697	E003,E004,E006,E007,E008,E017,E021,E022,E029,E032,E033,E034,E046,E050,E051,E055,E056,E057,E059,E080,E081,E082,E083,E084,E085,E086,E088,E089,E090,E091,E092,E093,E094,E097,E098,E100,E109,E114,E118,E119,E120,E121,E123,E124,E125,E126,E127,E128	48
chr7	44186717	44188166	E003,E004,E005,E007,E008,E021,E022,E034,E080,E083,E084,E085,E086,E088,E089,E090,E091,E092,E093,E097,E098,E100,E118,E121,E123,E125,E126,E128	28
chr7	44188319	44188359	E034	1
chr7	44188363	44188413	E017	1
chr7	44188990	44189040	E051	1
chr7	44189153	44189203	E121	1
chr7	44189209	44189448	E022,E088,E091,E114,E121,E124	6
chr7	44189604	44190989	E007,E017,E021,E022,E032,E046,E055,E056,E080,E082,E083,E084,E086,E088,E089,E090,E091,E092,E093,E097,E100,E109,E116,E119,E120,E121,E123,E126,E128	29
chr7	44191061	44191414	E080,E082,E089,E090	4
chr7	44191660	44191710	E017	1
chr7	44191828	44191878	E090	1
chr7	44191894	44192004	E007,E032,E118	3
chr7	44192055	44192147	E080	1
chr7	44192236	44192321	E098	1
chr7	44192602	44192662	E125	1
chr7	44192699	44192739	E086	1
chr7	44192845	44192895	E022	1
chr7	44192970	44193066	E022	1
chr7	44193070	44193124	E081	1
chr7	44193261	44193503	E003,E021,E022,E055,E083,E091,E097,E109,E114,E118	10
chr7	44193561	44193614	E083	1
chr7	44193738	44193837	E098	1
chr7	44194059	44194119	E005	1
chr7	44194349	44194608	E005,E017,E056,E082,E086,E091,E100,E114,E117,E119,E120,E121,E125,E128	14
chr7	44194675	44194760	E093	1
chr7	44194823	44194969	E032,E081,E082	3
chr7	44195111	44195151	E086	1
chr7	44195181	44195461	E022,E098,E109	3
chr7	44195575	44195678	E109	1
chr7	44195811	44195986	E033,E109,E124	3
chr7	44196151	44196201	E093	1
chr7	44196932	44197205	E003,E007,E021,E022,E055,E091,E114,E126	8
chr7	44197259	44197314	E051	1
chr7	44197356	44197406	E093	1
chr7	44197619	44197714	E021	1
chr7	44197752	44197802	E050	1
chr7	44197866	44198180	E017,E055,E056,E090,E091,E118	6
chr7	44198748	44198931	E007,E081,E083,E086,E089,E090	6
chr7	44199060	44199114	E100	1
chr7	44199189	44199257	E086	1
chr7	44199387	44199706	E007,E022,E082,E083,E086,E089,E114	7
chr7	44199718	44199772	E100	1
chr7	44199856	44200169	E022,E090,E121	3
chr7	44200303	44200421	E100,E121	2
chr7	44200530	44200580	E082	1
chr7	44200882	44200932	E085	1
chr7	44201091	44201143	E022	1
chr7	44201683	44201748	E086	1
chr7	44201774	44202458	E005,E017,E033,E055,E056,E089,E091,E100,E120,E121,E126	11
chr7	44202538	44203733	E003,E004,E005,E006,E017,E021,E028,E055,E056,E057,E059,E086,E089,E091,E119,E120,E121,E125,E126,E127,E128	21
chr7	44203751	44203894	E059,E121	2
chr7	44203968	44204115	E046,E121,E124	3
chr7	44204320	44204708	E091,E120,E121	3
chr7	44205489	44205539	E093	1
chr7	44206807	44206862	E022	1
chr7	44207419	44207802	E032,E033,E034,E050,E051,E093,E116,E123,E124	9
chr7	44208539	44208588	E034	1
chr7	44209874	44209972	E122	1
chr7	44210526	44210585	E090	1
chr7	44211672	44211799	E100	1
chr7	44211880	44211934	E127	1
chr7	44212245	44212293	E086	1
chr7	44212510	44212590	E057	1
chr7	44212695	44212932	E055,E056,E057,E080,E081,E082,E083,E086,E088,E089,E098	11
chr7	44213408	44213462	E021,E022	2
chr7	44213489	44213539	E083	1
chr7	44213658	44213714	E055,E093	2
chr7	44213846	44213896	E021	1
chr7	44213914	44214084	E007,E050,E059	3
chr7	44215060	44215117	E022	1
chr7	44215317	44215654	E080	1
chr7	44216186	44216309	E083,E093	2
chr7	44217236	44217706	E004,E007,E017,E021,E022,E055,E056,E080,E081,E082,E083,E089,E091,E100,E114,E120,E121,E125,E126,E128	20
chr7	44217726	44217776	E121	1
chr7	44217800	44217862	E083	1
chr7	44217907	44218121	E055,E056,E082,E121,E125,E126,E128	7
chr7	44218190	44218240	E091	1
chr7	44218604	44218644	E086	1
chr7	44218964	44219085	E003,E004,E021,E046	4
chr7	44220181	44220760	E005,E056,E089,E091,E119	5
chr7	44220894	44220944	E032	1
chr7	44221046	44221100	E120	1
chr7	44221164	44221218	E127	1
chr7	44221534	44221623	E124	1
chr7	44221892	44222037	E124	1
chr7	44222217	44222346	E005,E114,E117	3
chr7	44222383	44222590	E003,E021,E022,E080,E114,E121,E126	7
chr7	44222827	44222907	E123	1
chr7	44222953	44223003	E082	1
chr7	44223071	44223331	E008,E017,E021,E057,E086,E089,E090,E091,E127	9
chr7	44223768	44224859	E004,E005,E006,E007,E008,E017,E021,E022,E028,E055,E056,E057,E080,E089,E090,E091,E100,E114,E116,E117,E119,E120,E121,E122,E123,E125,E126,E127,E128	29
chr7	44224920	44225009	E006	1
chr7	44225340	44225390	E089	1
chr7	44225485	44225668	E089,E093,E098	3
chr7	44225792	44225881	E119	1
chr7	44226041	44226091	E089	1
chr7	44226521	44226600	E086	1
chr7	44227439	44227965	E021,E046,E055,E082,E088,E089,E090,E091,E097,E100,E121,E125,E128	13
chr7	44227990	44228042	E097	1
chr7	44228082	44228132	E090	1
chr7	44228554	44228640	E021	1
chr7	44228848	44229347	E003,E004,E007,E008,E017,E021,E022,E032,E080,E081,E082,E086,E088,E092,E094,E097,E098	17
chr7	44229980	44230218	E022,E057,E090,E093,E123	5
chr7	44230256	44230429	E123	1
chr7	44230862	44231059	E056,E090,E120,E126	4
chr7	44231659	44231713	E100	1
chr7	44231897	44231996	E083,E086	2
chr7	44232033	44232110	E086	1
chr7	44232148	44232380	E004,E022,E083,E086	4
chr7	44232612	44232679	E100	1
chr7	44232759	44232933	E093,E124	2
chr7	44232993	44233072	E083	1
chr7	44233097	44233309	E003,E004,E021,E022,E032,E050,E051,E055,E100,E114,E116,E117,E123	13
chr7	44233501	44233570	E100	1
chr7	44233580	44233994	E003,E004,E006,E017,E021,E028,E029,E033,E050,E051,E055,E056,E057,E059,E091,E098,E100,E116,E117,E121,E123,E126,E127,E128	24
chr7	44234106	44234156	E091	1
chr7	44234307	44234415	E017	1
chr7	44234520	44234570	E007	1
chr7	44234651	44234775	E100,E118	2
chr7	44234790	44234830	E086	1
chr7	44234838	44235015	E021,E059,E083,E086,E093	5
chr7	44235021	44235365	E033,E059,E100	3
chr7	44235443	44236484	E003,E004,E005,E006,E007,E008,E017,E021,E022,E028,E029,E032,E033,E034,E046,E050,E051,E055,E056,E057,E059,E080,E081,E082,E083,E084,E086,E088,E089,E090,E091,E092,E093,E094,E097,E098,E100,E109,E114,E116,E117,E119,E120,E121,E122,E123,E124,E125,E126,E127,E128	51
chr7	44237078	44237335	E021,E022,E033,E097,E123	5
chr7	44237337	44237429	E093,E100	2
chr7	44237619	44237669	E114	1
chr7	44237717	44237771	E100	1
chr7	44239866	44239916	E091	1
chr7	44239926	44239976	E090	1
chr7	44240297	44241345	E003,E004,E005,E006,E007,E008,E017,E021,E022,E028,E029,E032,E033,E034,E046,E050,E051,E055,E056,E057,E059,E080,E081,E082,E083,E084,E085,E086,E088,E089,E090,E091,E092,E093,E094,E097,E098,E100,E109,E114,E116,E117,E118,E119,E120,E121,E122,E123,E124,E125,E126,E127,E128	53
chr7	44241357	44241927	E005,E006,E017,E028,E032,E033,E034,E046,E055,E056,E057,E059,E080,E086,E089,E092,E093,E098,E100,E109,E116,E117,E119,E120,E121,E123,E125,E126,E127,E128	30
chr7	44242071	44242156	E123	1
chr7	44242160	44242279	E032	1
chr7	44242347	44242475	E033,E034,E051	3
chr7	44242579	44242637	E093,E121	2
chr7	44243016	44243080	E125	1
chr7	44243105	44243149	E097	1
chr7	44243170	44243335	E028,E116,E125	3
chr7	44243341	44243393	E093	1
chr7	44243541	44243699	E034,E100,E116	3
chr7	44244052	44244255	E007,E022,E083,E084,E085,E094,E109	7
chr7	44244416	44244496	E116	1
chr7	44244669	44244832	E085,E109,E116	3
chr7	44245594	44245678	E116	1
chr7	44245686	44245736	E017	1
chr7	44245737	44245886	E034,E081,E100	3
chr7	44245985	44246025	E034	1
chr7	44246425	44246475	E093	1
chr7	44246887	44247006	E022	1
chr7	44247056	44247151	E007,E021,E022	3
chr7	44247526	44247606	E116	1
chr7	44247749	44247894	E021,E098	2
chr7	44248007	44248165	E100,E116	2
chr7	44248212	44248262	E022	1
chr7	44248454	44248652	E032,E082	2
chr7	44248708	44248805	E100	1
chr7	44249000	44249061	E033	1
chr7	44249086	44249170	E034,E086,E123	3
chr7	44249351	44249428	E022,E100	2
chr7	44249720	44249826	E097,E116	2
chr7	44249888	44250087	E022,E100,E121	3
chr7	44250486	44250526	E034	1
chr7	44250604	44250811	E092,E100,E116	3
chr7	44250865	44251098	E021,E022,E059,E080,E093,E100	6
chr7	44251147	44251358	E116	1
chr7	44251574	44252129	E022,E059,E082,E086,E091	5
chr7	44252334	44252388	E100	1
chr7	44252463	44253167	E021,E022,E028,E032,E034,E055,E056,E086,E089,E090,E093,E094,E098,E100,E116,E120,E121,E124,E125,E126	20
chr7	44253178	44254812	E003,E004,E005,E006,E007,E008,E017,E021,E022,E028,E032,E033,E034,E046,E050,E051,E055,E056,E057,E059,E080,E081,E082,E083,E084,E085,E086,E088,E089,E090,E091,E092,E093,E097,E098,E100,E109,E114,E116,E117,E118,E119,E120,E121,E122,E123,E125,E126,E127,E128	50
chr7	44255244	44255423	E007,E022,E090,E097,E100	5
chr7	44255467	44256847	E007,E017,E021,E022,E029,E034,E055,E056,E080,E081,E084,E085,E086,E088,E089,E090,E092,E093,E098,E100,E118,E120,E121,E124,E125	25
chr7	44256880	44256985	E086,E118	2
chr7	44256988	44257038	E090	1
chr7	44257102	44257198	E089,E093,E118,E121	4
chr7	44257291	44257355	E022,E086	2
chr7	44257472	44257561	E086	1
chr7	44257652	44258571	E003,E004,E006,E007,E008,E021,E022,E033,E056,E082,E083,E086,E088,E089,E090,E091,E093,E100,E118,E120,E121,E123,E127,E128	24
chr7	44258595	44258793	E003,E021,E055,E093,E100	5
chr7	44258906	44259084	E022,E055,E056,E126	4
chr7	44259343	44259552	E017,E100	2
chr7	44259783	44259844	E032,E086	2
chr7	44259973	44260027	E100	1
chr7	44260139	44260224	E021,E100	2
chr7	44260252	44260418	E017,E100	2
chr7	44260426	44260533	E081	1
chr7	44260614	44260681	E124	1
chr7	44260794	44261393	E007,E008,E017,E021,E022,E055,E056,E059,E080,E083,E086,E091,E100,E114,E118,E121,E123,E128	18
chr7	44261756	44262000	E003,E021,E022,E100,E123	5
chr7	44262342	44262396	E100	1
chr7	44262517	44262577	E090,E128	2
chr7	44262579	44263302	E022,E080,E081,E082,E083,E084,E089,E090,E091,E093,E098,E116,E118	13
chr7	44263335	44263654	E003,E004,E006,E007,E022,E082,E083,E086,E089,E093,E117,E123,E127	13
chr7	44263717	44263771	E127	1
chr7	44263852	44263906	E098	1
chr7	44263912	44263996	E007,E086	2
chr7	44264099	44264652	E022,E028,E055,E057,E093,E098,E100,E118,E127	9
chr7	44264671	44264749	E127	1
chr7	44265119	44265222	E029	1
chr7	44265300	44265895	E003,E008,E021,E022,E050,E055,E056,E082,E084,E086,E089,E090,E091,E100,E118,E119,E120,E121,E125	19
chr7	44265922	44266102	E086,E088,E100,E121	4
chr7	44266220	44266299	E082,E086	2
chr7	44267432	44267482	E082	1
chr7	44267562	44267697	E022,E032,E118	3
chr7	44267738	44267903	E007,E097,E114	3
chr7	44267915	44268013	E091,E097	2
chr7	44268174	44268232	E090	1
chr7	44268264	44268314	E088	1
chr7	44268482	44268538	E007	1
chr7	44268559	44268764	E034,E100,E118	3
chr7	44268822	44268980	E032,E100	2
chr7	44269247	44269323	E089	1
chr7	44269667	44269740	E086	1
chr7	44269772	44269858	E055,E109	2
chr7	44269880	44269941	E007,E100	2
chr7	44269994	44270146	E086	1
chr7	44270292	44270409	E022,E086,E125	3
chr7	44270523	44270702	E029,E032,E100,E124	4
chr7	44270816	44271124	E022,E055,E089,E118,E121	5
chr7	44271143	44271218	E022	1
chr7	44271229	44271319	E091	1
chr7	44271454	44271504	E093	1
chr7	44271626	44271680	E081	1
chr7	44271697	44271762	E098	1
chr7	44272146	44272259	E021,E022,E124	3
chr7	44272353	44272434	E007	1
chr7	44272698	44272748	E121	1
chr7	44273328	44273430	E021,E086	2
chr7	44273771	44273862	E007,E100	2
chr7	44273926	44273994	E022,E124	2
chr7	44274038	44274109	E100	1
chr7	44274280	44274369	E118	1
chr7	44274704	44274848	E119	1
chr7	44275223	44275359	E021,E022,E055,E086	4
chr7	44275365	44275546	E021,E029,E081,E088,E100	5
chr7	44275592	44275872	E021,E028,E055,E080,E081,E082,E091,E121	8
chr7	44275976	44276275	E003,E004,E007,E008,E021,E022,E055,E056,E083,E089,E100,E109,E120	13
chr7	44276281	44276703	E007,E008,E021,E055,E059,E089,E091,E114,E120,E121,E124	11
chr7	44276904	44276955	E114	1
chr7	44277013	44277081	E021,E083	2
chr7	44277105	44277155	E022	1
chr7	44277305	44277490	E022,E046,E081,E091,E100	5
chr7	44277769	44277829	E029	1
chr7	44278237	44278301	E124	1
chr7	44278405	44278459	E127	1
chr7	44278543	44278699	E034,E093	2
chr7	44278724	44278804	E059	1
chr7	44278840	44278900	E007	1
chr7	44278910	44278983	E046,E086,E098	3
chr7	44279257	44279307	E021	1
chr7	44279329	44279668	E081,E082,E093	3
chr7	44280291	44281196	E003,E004,E005,E006,E007,E008,E017,E021,E022,E028,E029,E032,E033,E034,E046,E050,E051,E055,E056,E057,E059,E080,E081,E082,E083,E084,E085,E086,E088,E089,E090,E091,E092,E093,E094,E097,E098,E100,E109,E114,E116,E117,E118,E119,E120,E121,E122,E123,E124,E125,E126,E127,E128	53
chr7	44281248	44281326	E100	1
chr7	44281357	44281462	E032,E090	2
chr7	44281614	44281759	E032,E100,E125	3
chr7	44281824	44281943	E100	1
chr7	44282060	44282332	E007,E086,E100,E118	4
chr7	44282505	44282597	E050,E100	2
chr7	44282666	44282814	E050,E100	2
chr7	44282884	44282959	E118	1
chr7	44283062	44283112	E083	1
chr7	44283486	44283536	E007	1
chr7	44283649	44283699	E021	1
chr7	44283705	44283765	E125	1
chr7	44283809	44283859	E091	1
chr7	44283871	44284315	E003,E006,E007,E021,E022,E032,E034,E046,E050,E051,E056,E080,E082,E083,E086,E088,E089,E092,E093,E100,E114,E118,E119,E121,E123	25
chr7	44284502	44284584	E051	1
chr7	44284687	44284776	E007	1
chr7	44285037	44285077	E034	1
chr7	44285222	44285297	E022	1
chr7	44285311	44285363	E034	1
chr7	44285689	44285739	E083	1
chr7	44285746	44285796	E093	1
chr7	44285840	44285909	E100	1
chr7	44286000	44286070	E114,E127	2
chr7	44286079	44286248	E017,E086,E114,E125	4
chr7	44286249	44286299	E051	1
chr7	44286370	44286653	E034,E046,E051,E080,E081,E086,E100,E125	8
chr7	44286669	44286723	E022,E100	2
chr7	44286733	44286868	E083,E091,E127	3
chr7	44286995	44287114	E003,E032,E091	3
chr7	44287140	44287200	E003	1
chr7	44287683	44287936	E080,E083,E086,E088,E089,E090,E100,E123	8
chr7	44288119	44288213	E007,E100	2
chr7	44288261	44288468	E007,E088,E093,E100	4
chr7	44288503	44288639	E123	1
chr7	44288722	44288907	E081,E100,E124	3
chr7	44289207	44289694	E034,E082,E083,E086,E091,E093,E097,E100,E121,E123	10
chr7	44289801	44289909	E022,E124	2
chr7	44289929	44290020	E083	1
chr7	44290043	44290134	E123	1
chr7	44290638	44290730	E093	1
chr7	44290810	44290891	E093	1
chr7	44290948	44291002	E127	1
chr7	44291063	44291120	E022	1
chr7	44291133	44291198	E100	1
chr7	44291541	44291806	E093,E100,E127	3
chr7	44292547	44292646	E100,E114	2
chr7	44292672	44292725	E055	1
chr7	44292735	44292796	E097,E098	2
chr7	44293319	44293380	E100	1
chr7	44293626	44293680	E100	1
chr7	44293766	44293816	E089	1
chr7	44293999	44294053	E128	1
chr7	44294138	44294258	E100	1
chr7	44294290	44294330	E034	1
chr7	44294400	44294440	E034	1
chr7	44294445	44294495	E032	1
chr7	44294597	44294639	E034	1
chr7	44294879	44294948	E021,E051	2
chr7	44295121	44295205	E083	1
chr7	44295223	44295294	E034,E100	2
chr7	44295310	44295962	E005,E007,E032,E046,E080,E083,E100,E126	8
chr7	44295974	44299758	E003,E004,E005,E006,E007,E017,E021,E022,E028,E029,E032,E033,E034,E046,E050,E051,E055,E056,E057,E059,E080,E081,E082,E083,E084,E085,E086,E088,E089,E090,E091,E092,E093,E094,E097,E098,E100,E109,E114,E116,E117,E118,E119,E120,E121,E122,E123,E124,E125,E126,E127,E128	52
chr7	44299768	44299991	E006,E083,E093,E100	4
chr7	44299998	44300053	E083	1
chr7	44300201	44300435	E032,E083,E097	3
chr7	44300467	44300521	E100	1
chr7	44300590	44300715	E017,E034,E083,E116	4
chr7	44300841	44301246	E032,E033,E050,E051,E081,E093,E116,E124	8
chr7	44301309	44301359	E055	1
chr7	44301600	44302051	E021,E022,E057,E083,E086,E097,E127	7
chr7	44302200	44302313	E007,E055,E083	3
chr7	44302424	44302524	E083,E100	2
chr7	44302556	44302670	E083	1
chr7	44302698	44302748	E092	1
chr7	44302782	44302829	E086	1
chr7	44302864	44303154	E007,E055,E057,E083,E086,E088,E089,E090,E092	9
chr7	44303360	44304560	E003,E017,E021,E022,E028,E050,E051,E055,E057,E080,E081,E082,E083,E086,E088,E091,E092,E093,E098,E100,E109,E117,E119,E121,E127	25
chr7	44304603	44304869	E034,E083,E093	3
chr7	44304874	44304924	E007	1
chr7	44305062	44305133	E021,E083	2
chr7	44305212	44305262	E082	1
chr7	44305341	44305771	E050,E055,E056,E080,E081,E082,E086,E092,E097,E100,E121,E124,E125	13
chr7	44305839	44305910	E091,E127	2
chr7	44305948	44306002	E086,E089	2
chr7	44306020	44306074	E100	1
chr7	44306100	44306150	E114	1
chr7	44306154	44306211	E080,E100	2
chr7	44306365	44306454	E005,E086	2
chr7	44306634	44306713	E082	1
chr7	44306786	44306866	E059	1
chr7	44307006	44307135	E083,E086,E124	3
chr7	44307143	44307227	E021	1
chr7	44307380	44307631	E003,E022,E082,E086,E091	5
chr7	44307678	44307975	E007,E021,E055,E056,E080,E081,E082,E083,E088,E091,E093,E097,E119,E121	14
chr7	44308013	44308205	E082,E083	2
chr7	44308253	44308397	E022,E081,E082,E097	4
chr7	44308415	44308522	E081,E082	2
chr7	44308552	44308603	E034,E082	2
chr7	44308797	44309006	E007,E050,E100	3
chr7	44309048	44309444	E081,E083,E100,E125	4
chr7	44309617	44309668	E086	1
chr7	44309817	44309926	E017,E021,E083,E114	4
chr7	44310116	44310170	E100	1
chr7	44310457	44310559	E119	1
chr7	44310583	44310643	E122	1
chr7	44310917	44310967	E090	1
chr7	44311045	44311099	E100	1
chr7	44311201	44311258	E098	1
chr7	44311354	44311465	E051,E090	2
chr7	44311514	44311564	E091	1
chr7	44311692	44311742	E007	1
chr7	44311750	44311865	E118	1
chr7	44312016	44312137	E021,E128	2
chr7	44312152	44312210	E032,E086	2
chr7	44312235	44312285	E007	1
chr7	44312571	44312625	E100	1
chr7	44312678	44312780	E082,E086	2
chr7	44312940	44313053	E022,E029	2
chr7	44313386	44313468	E121	1
chr7	44313641	44313691	E051	1
chr7	44313726	44313865	E007,E029,E046,E084,E116	5
chr7	44314012	44314160	E007,E083,E100	3
chr7	44314258	44314308	E022	1
chr7	44314449	44314505	E032	1
chr7	44314682	44314863	E051,E088	2
chr7	44314939	44315023	E080,E100	2
chr7	44315108	44315158	E088	1
chr7	44315242	44316298	E003,E004,E006,E007,E008,E017,E021,E022,E050,E051,E055,E056,E080,E081,E082,E083,E086,E088,E089,E090,E091,E092,E093,E097,E100,E120,E121,E123,E124,E125	30
chr7	44316412	44316465	E007	1
chr7	44316500	44316554	E100	1
chr7	44316567	44316682	E081,E086,E088	3
chr7	44316979	44317263	E056,E080,E086,E088,E097	5
chr7	44317378	44317436	E088	1
chr7	44317496	44317773	E006,E017,E022,E055,E056,E080,E081,E083,E086,E088,E089,E093,E100,E120,E121,E123,E126	17
chr7	44317810	44317901	E033	1
chr7	44318029	44318083	E056	1
chr7	44318253	44318876	E017,E055,E056,E093,E100,E120,E121,E122,E123,E125	10
chr7	44318912	44318973	E055	1
chr7	44319027	44319101	E007	1
chr7	44319168	44319244	E007,E086	2
chr7	44319250	44319344	E007,E022	2
chr7	44319444	44319651	E021,E022,E046,E086,E123	5
chr7	44319732	44319772	E086	1
chr7	44319972	44320255	E022,E080,E083,E123	4
chr7	44320276	44320356	E124,E127	2
chr7	44320407	44320457	E051	1
chr7	44320608	44320842	E083,E097,E100,E118	4
chr7	44320895	44320983	E091,E100	2
chr7	44320988	44321140	E088,E100,E118	3
chr7	44321207	44321284	E100	1
chr7	44321322	44321394	E032,E086,E100	3
chr7	44321556	44321865	E055,E056,E057,E086,E088,E100,E118,E121,E122,E127	10
chr7	44321890	44321989	E100	1
chr7	44322002	44322052	E088	1
chr7	44322237	44322488	E017,E080,E097,E100,E121	5
chr7	44322542	44322624	E007	1
chr7	44322892	44322954	E003	1
chr7	44323009	44323419	E007,E021,E086,E100,E114,E120	6
chr7	44323540	44323831	E032,E100,E120,E121	4
chr7	44323873	44324268	E017,E050,E051,E055,E056,E059,E080,E093,E098,E118,E119,E120,E121,E125,E128	15
chr7	44324312	44324385	E121	1
chr7	44324551	44324651	E007,E082	2
chr7	44324740	44324955	E032,E080	2
chr7	44325237	44325343	E083,E086	2
chr7	44325426	44325508	E050,E051,E080,E086	4
chr7	44325658	44325969	E003,E004,E008,E021,E022,E034,E056,E080,E083,E086,E098,E100,E114,E117,E121,E123,E126	17
chr7	44326001	44326189	E008,E022,E034,E100	4
chr7	44326240	44326334	E022,E086,E100	3
chr7	44326366	44326595	E100	1
chr7	44326643	44326693	E082	1
chr7	44326956	44327585	E006,E017,E032,E051,E081,E088,E094,E097,E121,E123	10
chr7	44327588	44327628	E086	1
chr7	44327861	44327911	E007	1
chr7	44327967	44328007	E086	1
chr7	44328602	44328652	E051	1
chr7	44328679	44328739	E003	1
chr7	44328773	44328902	E086,E121	2
chr7	44329033	44332269	E006,E007,E017,E022,E033,E034,E046,E050,E051,E055,E080,E083,E086,E088,E089,E090,E091,E092,E094,E097,E098,E100,E109,E118,E120,E122,E123,E124,E125,E128	30
chr7	44332430	44332548	E086,E091	2
chr7	44332809	44332883	E083	1
chr7	44332920	44333656	E003,E007,E021,E055,E056,E081,E082,E083,E086,E088,E100,E109,E121,E123	14
chr7	44333689	44333805	E022,E100	2
chr7	44333823	44334287	E055,E083,E097,E100	4
chr7	44334661	44334730	E127	1
chr7	44334984	44335024	E086	1
chr7	44335078	44335135	E114	1
chr7	44335157	44335219	E100	1
chr7	44335467	44335667	E083,E100	2
chr7	44335812	44335862	E007	1
chr7	44336261	44336311	E091	1
chr7	44336640	44336704	E051	1
chr7	44337794	44337874	E119	1
chr7	44338371	44338738	E081,E082	2
chr7	44338861	44338911	E022	1
chr7	44339661	44339711	E021	1
chr7	44340281	44340564	E080	1
chr7	44340868	44340918	E114	1
chr7	44340962	44341006	E080	1
chr7	44345103	44345684	E029,E083,E091,E114,E120,E121,E125	7
chr7	44345860	44345916	E032	1
chr7	44345995	44346155	E093,E100	2
chr7	44346215	44346408	E017,E021,E032,E050,E051,E083,E121,E122	8
chr7	44346414	44346591	E100,E116,E125,E127	4
chr7	44346677	44346731	E126	1
chr7	44346764	44348235	E003,E004,E006,E007,E008,E017,E021,E022,E028,E032,E046,E050,E051,E055,E056,E057,E059,E080,E081,E082,E083,E086,E088,E089,E090,E091,E092,E093,E097,E098,E100,E109,E114,E116,E117,E118,E119,E120,E121,E122,E123,E125,E126,E127,E128	45
chr7	44348261	44348332	E097	1
chr7	44348354	44349089	E003,E007,E021,E033,E083,E086,E089,E091,E092,E097,E100,E120,E121,E125	14
chr7	44349133	44350323	E003,E004,E005,E006,E007,E008,E017,E021,E022,E032,E034,E046,E050,E051,E055,E056,E057,E059,E080,E081,E082,E083,E084,E085,E086,E088,E089,E090,E091,E092,E093,E097,E098,E100,E109,E116,E118,E120,E121,E124,E125,E126,E128	43
chr7	44350383	44350433	E021	1
chr7	44351280	44351483	E007,E083,E100,E114	4
chr7	44351607	44351687	E021	1
chr7	44351693	44351743	E090	1
chr7	44352450	44352554	E100	1
chr7	44352638	44352737	E083,E100	2
chr7	44352803	44352892	E007,E033	2
chr7	44352939	44353036	E100	1
chr7	44353141	44353596	E021,E055,E056,E083,E089,E100,E121,E126	8
chr7	44353611	44353702	E083	1
chr7	44354265	44354325	E083	1
chr7	44354567	44354777	E022,E059,E090	3
chr7	44355019	44355122	E034,E124	2
chr7	44357786	44357866	E083,E086	2
chr7	44357916	44358555	E005,E032,E050,E051,E059,E081,E082,E083,E086,E100,E121,E124,E125	13
chr7	44358622	44358705	E081	1
chr7	44358849	44358915	E022,E082	2
chr7	44359327	44359535	E081,E082,E083,E097	4
chr7	44359601	44359664	E081	1
chr7	44359667	44359717	E022	1
chr7	44359785	44360345	E007,E017,E022,E028,E034,E056,E057,E081,E082,E083,E100,E120,E121,E125,E128	15
chr7	44360374	44361159	E022,E056,E080,E081,E082,E083,E086,E088,E089,E090,E098,E100,E109,E118,E121,E127	16
chr7	44361210	44361763	E083,E089,E100,E114,E128	5
chr7	44361899	44361966	E100	1
chr7	44362175	44362954	E005,E007,E022,E083,E086,E089,E090,E098,E100,E120,E121	11
chr7	44363008	44363469	E003,E007,E022,E029,E055,E082,E083,E089,E091,E100,E114,E118	12
chr7	44363476	44363578	E008	1
chr7	44363597	44366019	E003,E004,E006,E007,E008,E017,E021,E022,E032,E050,E051,E055,E056,E057,E059,E080,E081,E082,E083,E086,E088,E089,E090,E091,E092,E098,E100,E109,E114,E118,E119,E120,E121,E125,E126,E127	36
chr7	44366035	44366121	E083	1
chr7	44366194	44366277	E083	1
chr7	44366377	44366669	E007,E083,E100,E121	4
chr7	44366689	44366739	E083	1
chr7	44366767	44366928	E050,E082,E086,E088	4
chr7	44366934	44367020	E022,E127	2
chr7	44367160	44367214	E100	1
chr7	44367491	44367596	E100	1
chr7	44367644	44367914	E033,E050,E051,E081,E083,E086,E088	7
chr7	44368181	44368280	E017,E032,E034,E046,E080,E086,E091,E094	8
chr7	44368505	44368587	E032	1
chr7	44368883	44369117	E005,E021,E022,E029,E091,E125	6
chr7	44369172	44369228	E083,E100	2
chr7	44369271	44369347	E100	1
chr7	44369449	44370409	E007,E017,E055,E056,E059,E082,E083,E084,E085,E088,E089,E109,E118,E121	14
chr7	44370831	44370885	E127	1
chr7	44371107	44371284	E083	1
chr7	44371327	44371657	E056,E083,E086,E088,E091,E122,E123	7
chr7	44372713	44372836	E083	1
chr7	44372926	44372987	E083	1
chr7	44373084	44374253	E005,E008,E022,E050,E059,E081,E082,E083,E086,E088,E089,E090,E091,E092,E097,E120,E121,E128	18
chr7	44374489	44374575	E091	1
chr7	44374807	44374922	E086	1
chr7	44375125	44375166	E034	1
chr7	44376025	44376144	E007,E083,E122	3
chr7	44376220	44376328	E032	1
chr7	44376417	44376571	E055,E126	2
chr7	44377042	44377093	E032	1
chr7	44377401	44377455	E127	1
chr7	44377936	44378984	E029,E032,E033,E046,E050,E051,E082,E097,E116,E119,E124,E127	12
chr7	44380099	44380149	E021	1
chr7	44380169	44380223	E127	1
chr7	44380938	44381018	E123	1
chr7	44381110	44381185	E022	1
chr7	44381282	44381354	E082,E128	2
chr7	44381433	44381615	E081,E082	2
chr7	44381653	44381720	E081,E082	2
chr7	44382723	44382831	E059	1
chr7	44383446	44383548	E123	1
chr7	44384869	44384920	E034	1
chr7	44385617	44385671	E127	1
chr7	44385890	44385956	E033	1
chr7	44387066	44387116	E083	1
chr7	44387251	44387627	E033,E083,E089,E090,E100	5
chr7	44387702	44387833	E022,E100	2
chr7	44387851	44388406	E003,E004,E006,E008,E017,E021,E022,E028,E032,E033,E050,E051,E055,E056,E057,E059,E080,E081,E082,E083,E089,E093,E100,E114,E116,E117,E118,E120,E121,E122,E123,E125,E126,E127	34
chr7	44388771	44389304	E003,E004,E006,E008,E017,E021,E022,E055,E057,E081,E082,E083,E089,E093,E109,E120,E121,E127	18
chr7	44389478	44389528	E021	1
chr7	44389992	44390052	E034,E125	2
chr7	44390095	44390135	E086	1
chr7	44390302	44390382	E028	1
chr7	44390426	44390536	E120,E123	2
chr7	44391072	44391122	E017	1
chr7	44393033	44393087	E098	1
chr7	44395830	44395904	E100	1
chr7	44398086	44398163	E005	1
chr7	44398445	44398537	E021,E121	2
chr7	44398707	44398757	E021	1
chr7	44399161	44399250	E021	1
chr7	44399276	44399348	E127	1
chr7	44399382	44399432	E022	1
chr7	44400583	44400633	E022	1
chr7	44404588	44404638	E021	1
chr7	44404975	44405015	E086	1
chr7	44405430	44405492	E082	1
chr7	44405711	44405761	E021	1
chr7	44406751	44406867	E029,E100,E124	3
chr7	44407024	44407074	E050	1
chr7	44407110	44407170	E004	1
chr7	44407178	44407228	E083	1
chr7	44407239	44407561	E021,E022,E055,E120,E121,E126	6
chr7	44407617	44407686	E121	1
chr7	44407732	44408189	E022,E034,E100,E120,E121,E126	6
chr7	44408248	44408347	E121	1
chr7	44408511	44408836	E004,E017,E028,E055,E056,E057,E120,E121,E122,E123,E126,E127,E128	13
chr7	44409026	44409076	E121	1
chr7	44409129	44409189	E125	1
chr7	44409715	44409832	E032,E093,E116	3
chr7	44410282	44410336	E098	1
chr7	44410426	44410482	E127	1
chr7	44411151	44411245	E098	1
chr7	44412263	44412313	E083	1
chr7	44412320	44412829	E017,E028,E033,E055,E056,E057,E059,E080,E100,E114,E119,E120,E121,E126,E127	15
chr7	44412910	44413129	E021,E028,E046,E057,E127	5
chr7	44413135	44413231	E004,E017,E021	3
chr7	44413398	44413550	E055,E056	2
chr7	44413698	44413851	E100,E124	2
chr7	44413952	44414262	E089,E093,E100,E114	4
chr7	44414632	44414695	E032	1
chr7	44414783	44415395	E003,E004,E007,E008,E021,E022,E033,E034,E046,E050,E055,E080,E083,E085,E086,E091,E093,E100,E114,E116,E118,E121,E122,E123	24
chr7	44415506	44415673	E086,E100,E119,E125	4
chr7	44415694	44415982	E059,E093,E100,E119	4
chr7	44416086	44416350	E017,E022,E032,E093,E100,E122	6
chr7	44416422	44416676	E032,E098,E100,E116	4
chr7	44416684	44417043	E059,E083,E086,E097,E100,E114,E122	7
chr7	44417161	44419523	E003,E004,E005,E006,E007,E008,E017,E021,E022,E028,E029,E032,E033,E046,E050,E055,E056,E057,E059,E088,E089,E093,E097,E100,E109,E114,E116,E117,E118,E119,E120,E121,E122,E123,E124,E125,E126,E127,E128	39
chr7	44419721	44419810	E033	1
chr7	44419817	44419961	E022,E097,E100	3
chr7	44420010	44420096	E116	1
chr7	44420185	44420892	E006,E007,E017,E034,E055,E056,E059,E080,E086,E090,E097,E100,E119,E120,E121,E122,E123,E125,E126,E128	20
chr7	44420950	44421133	E055,E056,E109,E118,E124,E127	6
chr7	44421138	44421331	E100,E120,E122,E128	4
chr7	44421371	44421411	E086	1
chr7	44421507	44421653	E055,E093,E100,E114	4
chr7	44421969	44422039	E100,E121	2
chr7	44422103	44423860	E006,E017,E021,E032,E055,E056,E081,E082,E083,E088,E089,E090,E091,E092,E093,E097,E098,E100,E114,E120,E121,E122,E123,E125,E126,E128	26
chr7	44423910	44423970	E006	1
chr7	44423991	44424176	E121	1
chr7	44424211	44424299	E100,E121	2
chr7	44424391	44424494	E029,E128	2
chr7	44424671	44424851	E080,E100,E127	3
chr7	44424916	44425456	E006,E007,E050,E055,E056,E059,E081,E082,E086,E091,E097,E116,E124,E125	14
chr7	44425614	44425762	E022,E093	2
chr7	44425802	44426559	E006,E017,E028,E050,E055,E056,E057,E081,E082,E093,E097,E100,E120,E121,E125,E127,E128	17
chr7	44426833	44427396	E082,E093,E109	3
chr7	44427481	44427563	E082,E114	2
chr7	44427649	44428173	E034,E081,E082	3
chr7	44428228	44428278	E022	1
chr7	44428331	44428539	E007,E046,E081	3
chr7	44428602	44428662	E003	1
chr7	44428904	44428973	E089,E097	2
chr7	44429186	44429732	E005,E050,E086,E122	4
chr7	44430122	44430263	E093,E122	2
chr7	44430419	44430610	E022,E100	2
chr7	44430641	44430708	E032	1
chr7	44430905	44430964	E090	1
chr7	44431769	44431918	E033	1
chr7	44432031	44432162	E086,E119,E127	3
chr7	44432309	44432349	E034	1
chr7	44432677	44432791	E093	1
chr7	44432862	44432912	E021	1
chr7	44433469	44433519	E017	1
chr7	44433590	44433649	E100	1
chr7	44433768	44433900	E081,E086	2
chr7	44434488	44434569	E021	1
chr7	44434796	44434982	E055,E056,E086,E089,E109,E120,E121,E126	8
chr7	44435530	44435628	E029	1
chr7	44435870	44435920	E083	1
chr7	44436167	44436389	E086	1
chr7	44436700	44437234	E005,E006,E017,E028,E029,E046,E055,E056,E082,E083,E085,E086,E088,E089,E092,E097,E098,E100,E114,E120,E121,E122,E126	23
chr7	44437236	44437343	E088,E119,E127	3
chr7	44437398	44437548	E086,E122	2
chr7	44437577	44437662	E022,E100	2
chr7	44437706	44437826	E081,E090,E100,E118	4
chr7	44437884	44439142	E017,E022,E032,E055,E056,E083,E086,E088,E089,E090,E092,E093,E094,E097,E098,E100,E109,E120,E121,E122,E127	21
chr7	44439250	44439409	E055,E056,E121	3
chr7	44439538	44439592	E081	1
chr7	44439637	44439991	E081,E082,E086	3
chr7	44440086	44440187	E100,E124	2
chr7	44440351	44440411	E003	1
chr7	44440477	44440527	E021	1
chr7	44440732	44440825	E007,E100	2
chr7	44441268	44441351	E083,E121	2
chr7	44441674	44441724	E082	1
chr7	44442391	44442445	E100	1
chr7	44442498	44442548	E091	1
chr7	44442833	44442883	E021	1
chr7	44443090	44443140	E007	1
chr7	44443421	44443675	E032,E055,E093,E100	4
chr7	44444238	44444288	E114	1
chr7	44444604	44444654	E007	1
chr7	44444770	44444820	E022	1
chr7	44444862	44444912	E021	1
chr7	44444973	44445048	E029	1
chr7	44445386	44445426	E086	1
chr7	44446031	44446098	E127	1
chr7	44446299	44446383	E007,E127	2
chr7	44446399	44446525	E021,E093	2
chr7	44447187	44447258	E082	1
chr7	44447417	44447467	E082	1
chr7	44447721	44447788	E122	1
chr7	44447888	44448054	E082,E122	2
chr7	44448166	44448711	E003,E004,E005,E007,E008,E021,E022,E059,E081,E082,E083,E090,E097,E125,E128	15
chr7	44448763	44449042	E003,E006,E007,E034,E086	5
chr7	44449055	44449105	E090	1
chr7	44450810	44450860	E082	1
chr7	44451046	44451214	E021,E056,E059,E082,E114,E126	6
chr7	44451432	44451494	E100	1
chr7	44451552	44451684	E021,E114,E116	3
chr7	44451784	44451870	E006	1
chr7	44451899	44451949	E082	1
chr7	44452670	44452710	E034	1
chr7	44452832	44452882	E021	1
chr7	44453285	44453611	E006,E021,E028,E057,E100,E119	6
chr7	44453856	44453913	E100	1
chr7	44453983	44454242	E022,E028,E057,E127	4
chr7	44454408	44455520	E005,E006,E017,E028,E055,E056,E057,E059,E100,E117,E119,E120,E121,E125,E126,E127,E128	17
chr7	44455712	44455765	E021	1
chr7	44456721	44456845	E032,E059,E090,E098	4
chr7	44457107	44457157	E022	1
chr7	44457530	44457582	E046	1
chr7	44457602	44457670	E051,E100	2
chr7	44457804	44457889	E007	1
chr7	44458370	44458433	E017	1
chr7	44458693	44458733	E086	1
chr7	44458969	44459019	E021	1
chr7	44459116	44459196	E008	1
chr7	44463124	44463174	E032	1
chr7	44465391	44465441	E021	1
chr7	44465537	44465754	E021,E022,E091,E093,E100	5
chr7	44467389	44467472	E091	1
chr7	44467525	44467575	E021	1
chr7	44467676	44467940	E028,E055,E057,E100,E109,E114,E119,E125,E127,E128	10
chr7	44468072	44468152	E123	1
chr7	44468356	44468663	E017,E032,E059,E083,E089,E092,E093,E097,E100,E121,E127	11
chr7	44468684	44468763	E093,E114	2
chr7	44468926	44468982	E022,E100	2
chr7	44469981	44470061	E059	1
chr7	44470373	44470639	E083,E086,E100,E127	4
chr7	44470678	44471276	E003,E004,E007,E008,E017,E021,E022,E033,E034,E046,E050,E051,E080,E081,E083,E085,E086,E091,E093,E094,E100,E109,E114,E116,E118,E121,E122,E123,E125,E128	30
chr7	44472328	44472378	E082	1
chr7	44472410	44472728	E003,E032,E033,E093,E123,E124	6
chr7	44472811	44472910	E051	1
chr7	44472960	44473148	E005,E022,E081,E091,E100,E109,E125	7
chr7	44473291	44473517	E055,E056,E090,E098,E100	5
chr7	44473741	44473835	E021,E083	2
chr7	44473928	44474077	E081,E082,E083,E100,E126	5
chr7	44474241	44474281	E086	1
chr7	44474312	44474417	E021,E034	2
chr7	44474937	44475069	E004	1
chr7	44475142	44475205	E034	1
chr7	44475244	44475419	E005,E116	2
chr7	44475905	44475970	E093	1
chr7	44476185	44476249	E082	1
chr7	44476570	44476631	E034	1
chr7	44477192	44477242	E085	1
chr7	44477502	44477562	E006	1
chr7	44478284	44478935	E005,E006,E017,E021,E028,E056,E057,E080,E084,E085,E100,E127	12
chr7	44479018	44479152	E032,E055,E080,E084	4
chr7	44479605	44479830	E083,E084,E100,E126	4
chr7	44479907	44480011	E100	1
chr7	44480245	44480295	E017	1
chr7	44480298	44480560	E004,E005,E057,E100,E119,E127	6
chr7	44480619	44481145	E059,E081,E121	3
chr7	44481275	44481433	E059,E086	2
chr7	44481480	44481557	E046	1
chr7	44482011	44482071	E125	1
chr7	44482072	44482146	E080	1
chr7	44483109	44483159	E032	1
chr7	44483653	44483693	E034	1
chr7	44484275	44484343	E100	1
chr7	44484407	44484480	E082	1
chr7	44484519	44484581	E083	1
chr7	44484586	44484636	E046	1
chr7	44484669	44484719	E109	1
chr7	44484725	44484794	E091	1
chr7	44484992	44485056	E124	1
chr7	44485222	44485390	E022,E125	2
chr7	44485513	44485581	E022,E080	2
chr7	44485668	44486774	E003,E006,E034,E081,E082,E088,E089,E090,E097,E098,E100,E126,E127	13
chr7	44486912	44486956	E080	1
chr7	44487359	44487409	E089	1
chr7	44487464	44487805	E086,E089,E100,E118,E121	5
chr7	44487850	44487890	E086	1
chr7	44488069	44488344	E017,E086,E127	3
chr7	44488441	44488495	E100	1
chr7	44488517	44489603	E006,E017,E028,E029,E032,E033,E050,E055,E056,E059,E083,E090,E100,E116,E120,E121,E123,E124,E126,E127,E128	21
chr7	44489657	44489711	E056	1
chr7	44490917	44490975	E021	1
chr7	44491215	44491265	E022	1
chr7	44491632	44491746	E033,E127	2
chr7	44493266	44493316	E032	1
chr7	44493383	44493477	E021,E100	2
chr7	44494004	44494208	E034,E093,E121	3
chr7	44494627	44494742	E034,E046	2
chr7	44495012	44495158	E122,E123,E128	3
chr7	44495227	44495315	E034	1
chr7	44495976	44496134	E034,E080	2
chr7	44496180	44496260	E059,E127	2
chr7	44496465	44496614	E091,E116,E127	3
chr7	44497915	44498151	E091	1
chr7	44498189	44498321	E091	1
chr7	44498335	44498494	E033,E093,E116	3
chr7	44499322	44499511	E034,E116	2
chr7	44499677	44500443	E028,E032,E033,E034,E046,E050,E051,E057,E059,E084,E086,E092,E093,E100,E109,E116,E120,E125,E127	19
chr7	44500549	44500599	E034	1
chr7	44500616	44500697	E122,E123	2
chr7	44500811	44501427	E004,E005,E006,E007,E017,E021,E028,E033,E034,E046,E050,E055,E056,E057,E059,E086,E093,E098,E100,E116,E120,E121,E122,E123,E125,E126,E127,E128	28
chr7	44501501	44501731	E017,E022,E034,E046,E082	5
chr7	44502656	44502761	E100	1
chr7	44502885	44503023	E017,E034,E100	3
chr7	44503047	44503285	E003,E006,E017,E021,E022,E032,E033,E034,E046,E050,E051,E055,E056,E059,E081,E082,E083,E089,E093,E100,E109,E114,E116,E117,E120,E121,E122,E126,E127,E128	30
chr7	44504545	44504651	E100	1
chr7	44504840	44504890	E083	1
chr7	44504939	44504989	E083	1
chr7	44505064	44505153	E083	1
chr7	44505164	44505332	E083,E123	2
chr7	44505410	44505460	E083	1
chr7	44505650	44505732	E055,E083	2
chr7	44505831	44506706	E006,E007,E017,E022,E029,E033,E046,E055,E056,E082,E100,E120,E121,E122,E125,E126,E128	17
chr7	44507029	44507197	E022,E109	2
chr7	44507989	44508137	E080,E083	2
chr7	44508178	44508377	E004,E005,E006,E080,E092,E109,E123,E125,E128	9
chr7	44508581	44508647	E083,E086	2
chr7	44508876	44508950	E055	1
chr7	44509038	44510502	E004,E005,E006,E017,E022,E028,E034,E050,E055,E056,E057,E080,E083,E084,E085,E086,E088,E100,E116,E118,E120,E121,E123,E125,E128	25
chr7	44510512	44510695	E083,E084,E085,E100,E123	5
chr7	44511091	44511161	E118	1
chr7	44511250	44511300	E055	1
chr7	44511340	44511456	E100	1
chr7	44511525	44511798	E006,E021,E022,E055,E056,E091,E097,E100,E114,E120,E121,E125,E126,E128	14
chr7	44512160	44512210	E091	1
chr7	44512409	44512825	E005,E034,E057,E080,E083,E086,E091,E092,E100	9
chr7	44512836	44513395	E004,E005,E006,E017,E028,E055,E056,E057,E059,E083,E084,E085,E086,E090,E091,E100,E109,E114,E117,E118,E119,E120,E121,E122,E123,E125,E126,E127,E128	29
chr7	44513474	44513584	E122	1
chr7	44513863	44513903	E086	1
chr7	44514331	44514474	E006,E127	2
chr7	44515666	44515722	E100	1
chr7	44515955	44516211	E032,E084,E085,E091,E100	5
chr7	44516375	44516612	E032,E034,E100,E116	4
chr7	44516749	44517411	E003,E004,E005,E006,E007,E008,E017,E021,E022,E028,E029,E032,E033,E034,E046,E050,E051,E055,E056,E057,E059,E080,E081,E082,E083,E084,E085,E086,E088,E089,E090,E091,E092,E093,E094,E097,E098,E100,E109,E114,E116,E117,E118,E119,E120,E121,E122,E123,E124,E125,E126,E127,E128	53
chr7	44517513	44517597	E100	1
chr7	44517675	44517769	E034,E084	2
chr7	44518402	44518531	E017,E032,E097	3
chr7	44518573	44518814	E055,E056,E100,E126,E127	5
chr7	44519393	44519452	E032	1
chr7	44519546	44519658	E094,E100,E127	3
chr7	44520317	44520415	E034	1
chr7	44520570	44520635	E097	1
chr7	44520769	44520819	E032	1
chr7	44520854	44521014	E022,E046,E081	3
chr7	44521740	44521790	E050	1
chr7	44521899	44521979	E116	1
chr7	44522589	44522643	E127	1
chr7	44522672	44522983	E032,E050,E051,E088,E114,E116	6
chr7	44523902	44523959	E033	1
chr7	44524038	44524161	E033	1
chr7	44524270	44524430	E083,E100	2
chr7	44524567	44524827	E022,E059,E083,E090,E091,E100,E114,E116,E122,E124,E126	11
chr7	44525188	44525238	E032	1
chr7	44525370	44525503	E100,E127	2
chr7	44525580	44526240	E022,E084,E086,E100,E122,E126,E127	7
chr7	44526259	44526733	E004,E006,E017,E022,E028,E029,E033,E034,E051,E055,E056,E057,E059,E080,E084,E085,E094,E097,E098,E100,E109,E114,E116,E117,E119,E120,E121,E122,E123,E125,E126,E127,E128	33
chr7	44526746	44526802	E100	1
chr7	44528180	44528252	E034	1
chr7	44528265	44528319	E127	1
chr7	44528355	44528525	E032,E051,E116	3
chr7	44528656	44528696	E034	1
chr7	44528703	44528769	E033	1
chr7	44528787	44529153	E032,E034,E093,E114,E116,E122	6
chr7	44529291	44531192	E003,E004,E005,E006,E007,E008,E017,E021,E022,E028,E029,E032,E033,E034,E046,E050,E051,E055,E056,E057,E059,E080,E081,E082,E083,E084,E085,E086,E088,E089,E090,E091,E092,E093,E094,E097,E098,E100,E109,E114,E116,E117,E118,E119,E120,E121,E122,E123,E124,E125,E126,E127,E128	53
chr7	44531235	44531360	E123	1
chr7	44531454	44531554	E119,E123	2
chr7	44532525	44532576	E034	1
chr7	44532763	44532856	E032	1
chr7	44533090	44533130	E086	1
chr7	44533148	44533198	E032	1
chr7	44533298	44533380	E046,E127	2
chr7	44533403	44533542	E003,E021,E022,E034	4
chr7	44535311	44535429	E093	1
chr7	44535458	44535515	E046	1
chr7	44535869	44535923	E098	1
chr7	44536211	44536290	E022,E034	2
chr7	44536785	44537243	E005,E022,E046,E057,E084,E085,E123	7
chr7	44537300	44537453	E123	1
chr7	44537460	44537556	E084	1
chr7	44537610	44537675	E120	1
chr7	44537940	44538605	E017,E055,E056,E091,E100,E120,E121,E123,E126	9
chr7	44541911	44541961	E046	1
chr7	44542027	44542077	E007	1
chr7	44542119	44542203	E122	1
chr7	44542316	44542376	E125	1
chr7	44542875	44543085	E017,E081,E082	3
chr7	44543189	44543261	E034,E081	2
chr7	44543372	44543422	E022	1
chr7	44544663	44544795	E032,E050	2
chr7	44544885	44544964	E127	1
chr7	44545089	44545139	E022	1
chr7	44545284	44545492	E029,E032,E033,E046,E050,E051,E114,E116,E126	9
chr7	44546157	44546239	E004,E021,E125	3
chr7	44546497	44546585	E022,E084	2
chr7	44546846	44546898	E097	1
chr7	44547657	44547727	E091	1
chr7	44548349	44548548	E032,E050,E086,E091,E124	5
chr7	44550652	44550740	E109	1
chr7	44550743	44551293	E084,E085,E109,E127	4
chr7	44551298	44551354	E085	1
chr7	44551552	44551850	E005,E084,E109	3
chr7	44551937	44552002	E109	1
chr7	44552967	44553017	E090	1
chr7	44553285	44553362	E021	1
chr7	44555032	44555621	E028,E056,E057,E081,E082,E091,E098,E116,E119,E126,E127	11
chr7	44555665	44555753	E057	1
chr7	44556312	44556413	E021,E091	2
chr7	44556717	44556796	E017,E086	2
chr7	44556835	44556885	E022	1
chr7	44556933	44557052	E091,E109	2
chr7	44558237	44558317	E119	1
chr7	44559022	44559506	E081,E082	2
chr7	44559973	44560075	E017,E034	2
chr7	44560332	44560427	E050,E090	2
chr7	44560548	44560598	E091	1
chr7	44560874	44560924	E017	1
chr7	44561088	44561149	E021,E093	2
chr7	44561344	44561394	E021	1
chr7	44561588	44561648	E125	1
chr7	44561683	44561737	E081	1
chr7	44561744	44561824	E008	1
chr7	44561971	44562060	E114	1
chr7	44562193	44562247	E033	1
chr7	44562444	44562501	E093,E109	2
chr7	44562919	44562971	E093	1
chr7	44563041	44563125	E127	1
chr7	44563164	44563214	E046	1
chr7	44566685	44566735	E055	1
chr7	44567150	44567250	E117	1
chr7	44567363	44567413	E050	1
chr7	44567636	44567686	E022	1
chr7	44567745	44567835	E057	1
chr7	44567847	44567960	E127	1
chr7	44568077	44568131	E127	1
chr7	44569567	44569619	E046,E050	2
chr7	44570664	44570809	E022,E059,E080,E123,E124	5
chr7	44571113	44571163	E007	1
chr7	44571308	44571511	E021,E032,E118,E124	4
chr7	44571923	44572064	E124	1
chr7	44572997	44573061	E034,E093	2
chr7	44573070	44573182	E119,E124	2
chr7	44573277	44574630	E003,E004,E006,E007,E008,E017,E021,E022,E028,E029,E032,E033,E034,E046,E050,E051,E055,E056,E059,E080,E083,E084,E085,E086,E088,E089,E091,E092,E093,E098,E109,E114,E116,E117,E118,E120,E121,E122,E123,E124,E126,E127,E128	43
chr7	44574900	44574950	E083	1
chr7	44575281	44575473	E022,E034,E127	3
chr7	44575786	44575951	E005,E118	2
chr7	44576106	44576319	E109,E123	2
chr7	44576423	44576632	E005,E021,E083,E085,E109,E125	6
chr7	44576783	44576991	E084,E085,E109,E123	4
chr7	44577071	44577125	E109	1
chr7	44577193	44577271	E100	1
chr7	44577331	44577381	E022	1
chr7	44577406	44577538	E007	1
chr7	44577701	44577848	E109	1
chr7	44577930	44578155	E059,E109	2
chr7	44578590	44578669	E118	1
chr7	44578942	44579028	E109	1
chr7	44579153	44579229	E109	1
chr7	44579320	44579462	E003,E022,E118	3
chr7	44579530	44579654	E028,E109,E118	3
chr7	44579747	44580172	E017,E084,E085,E109,E118	5
chr7	44580204	44582307	E004,E008,E021,E022,E033,E051,E080,E084,E085,E086,E088,E090,E091,E092,E093,E094,E109,E114,E118,E123,E124	21
chr7	44582310	44582501	E091,E118	2
chr7	44582532	44583189	E005,E006,E017,E021,E028,E032,E055,E056,E057,E084,E085,E091,E092,E094,E109,E114,E117,E118,E119,E120,E121,E124,E125,E126,E127,E128	26
chr7	44583334	44584059	E005,E021,E028,E056,E057,E084,E086,E098,E109,E117,E119,E127	12
chr7	44584192	44584243	E109	1
chr7	44584378	44584476	E109	1
chr7	44584698	44584748	E032	1
chr7	44585489	44585684	E004,E005,E022,E057,E119,E127	6
chr7	44586298	44586348	E022	1
chr7	44586768	44586891	E003,E006,E022,E080	4
chr7	44587346	44587968	E005,E021,E022,E034,E055,E056,E057,E059,E080,E088,E092,E094,E098,E109,E114,E118,E120,E121,E122,E123,E124,E126	22
chr7	44588022	44588072	E082	1
chr7	44588338	44588388	E017	1
chr7	44588451	44588562	E123	1
chr7	44588566	44588818	E028,E056,E080,E109,E117,E119,E123	7
chr7	44588876	44589002	E109,E127	2
chr7	44589320	44589370	E022	1
chr7	44589685	44589735	E017	1
chr7	44591026	44591076	E109	1
chr7	44591300	44591350	E021	1
chr7	44592217	44592340	E085,E123	2
chr7	44592420	44592509	E123	1
chr7	44592718	44593051	E022,E123	2
chr7	44594319	44594369	E021	1
chr7	44594640	44594690	E017	1
chr7	44595064	44595114	E007	1
chr7	44595314	44595374	E097	1
chr7	44595626	44595676	E022	1
chr7	44595797	44596032	E008,E022,E109,E117	4
chr7	44596439	44596505	E034	1
chr7	44596727	44596777	E022	1
chr7	44597378	44597428	E050	1
chr7	44597998	44598216	E007,E033,E050,E051,E081,E086,E114,E118,E123	9
chr7	44598456	44598537	E021,E124	2
chr7	44598589	44598735	E021,E022	2
chr7	44599057	44599107	E093	1
chr7	44599281	44599536	E028,E034,E055,E080,E089,E090,E093,E100	8
chr7	44599578	44599734	E021,E090	2
chr7	44599756	44599844	E005,E100	2
chr7	44600087	44600137	E091	1
chr7	44600349	44600402	E034	1
chr7	44600538	44600730	E032,E034,E080,E100,E109,E118,E121	7
chr7	44600782	44601007	E034,E055,E100	3
chr7	44601141	44601265	E034,E050,E083,E092	4
chr7	44601296	44601468	E021,E022,E100,E117	4
chr7	44601511	44602336	E003,E004,E006,E017,E021,E022,E028,E029,E034,E050,E055,E056,E057,E080,E083,E084,E085,E086,E091,E092,E094,E097,E098,E100,E109,E114,E117,E118,E119,E120,E121,E123,E125,E126,E127,E128	36
chr7	44602371	44602425	E109	1
chr7	44602637	44602748	E021,E123	2
chr7	44602778	44603308	E006,E008,E017,E021,E032,E034,E080,E081,E082,E085,E097,E100,E109,E116,E117,E118,E126,E127	18
chr7	44603592	44603696	E100	1
chr7	44603792	44604001	E086,E097,E100,E123	4
chr7	44604015	44604288	E029,E098,E100,E116	4
chr7	44604371	44604788	E032,E033,E034,E050,E082,E091,E100,E127	8
chr7	44604809	44606337	E003,E004,E006,E007,E008,E017,E021,E022,E028,E029,E032,E033,E034,E046,E050,E051,E055,E056,E057,E059,E080,E081,E082,E083,E084,E085,E086,E088,E089,E090,E091,E092,E093,E094,E097,E098,E100,E109,E114,E116,E117,E118,E119,E120,E121,E122,E123,E124,E125,E126,E127,E128	52
chr7	44606437	44606735	E032,E080,E083,E091,E100,E109	6
chr7	44606782	44606959	E033,E109,E116	3
chr7	44607046	44607164	E034,E046	2
chr7	44607262	44607443	E051,E116,E123	3
chr7	44607476	44607516	E034	1
chr7	44607588	44607638	E032	1
chr7	44607837	44607988	E116	1
chr7	44608023	44608074	E034	1
chr7	44608252	44608437	E032,E034,E090,E093,E098,E100,E125	7
chr7	44608496	44608644	E034,E086,E100,E114,E127	5
chr7	44608945	44609163	E109,E116	2
chr7	44609302	44609501	E086,E116	2
chr7	44609554	44609604	E051	1
chr7	44609638	44609815	E021,E022,E029	3
chr7	44609887	44609993	E029,E116	2
chr7	44610163	44610213	E050	1
chr7	44610405	44610542	E051,E100,E116	3
chr7	44610545	44610599	E127	1
chr7	44610952	44611063	E034	1
chr7	44611138	44611296	E005,E086,E116	3
chr7	44611348	44611431	E034,E085	2
chr7	44611484	44611586	E032	1
chr7	44611674	44612086	E005,E029,E032,E034,E051,E089,E100,E116,E127	9
chr7	44612143	44612432	E021,E032,E034,E090,E097,E100,E116,E124	8
chr7	44612458	44615129	E003,E004,E005,E006,E007,E008,E017,E021,E022,E028,E029,E032,E033,E034,E046,E050,E051,E055,E056,E057,E059,E080,E081,E082,E083,E084,E085,E086,E088,E089,E090,E091,E092,E093,E094,E097,E098,E100,E109,E114,E116,E117,E118,E119,E120,E121,E122,E123,E124,E125,E126,E127,E128	53
chr7	44615143	44615189	E034	1
chr7	44615645	44615748	E090,E124	2
chr7	44615770	44616220	E034,E051,E091,E100,E109,E116,E120,E121	8
chr7	44616762	44616814	E034	1
chr7	44616830	44616977	E051,E100,E109,E114	4
chr7	44617659	44617943	E005,E032,E034,E046,E097	5
chr7	44617982	44618032	E022	1
chr7	44618685	44618747	E097	1
chr7	44618766	44618816	E084	1
chr7	44618864	44618972	E032,E034	2
chr7	44619038	44619088	E097	1
chr7	44619117	44619387	E033,E086,E090,E091,E097,E100,E116,E124	8
chr7	44619544	44619696	E005,E034,E116	3
chr7	44620098	44620148	E091	1
chr7	44620433	44622983	E003,E004,E005,E006,E007,E008,E017,E021,E022,E028,E029,E032,E033,E034,E046,E050,E051,E055,E056,E057,E059,E080,E081,E082,E083,E084,E085,E086,E088,E089,E090,E091,E092,E093,E094,E097,E098,E100,E109,E114,E116,E117,E118,E119,E120,E121,E122,E123,E124,E125,E126,E127,E128	53
chr7	44622992	44623119	E032,E090,E097	3
chr7	44623189	44623350	E032,E034,E051,E097,E100,E123	6
chr7	44623422	44623477	E085	1
chr7	44623679	44623748	E034,E097	2
chr7	44623755	44623809	E100	1
chr7	44624186	44624303	E090,E124,E127	3
chr7	44624389	44624478	E097	1
chr7	44624538	44624578	E034	1
chr7	44624953	44625007	E033	1
chr7	44625076	44625195	E097,E100	2
chr7	44625198	44625325	E032,E083,E091,E097	4
chr7	44625503	44625543	E034	1
chr7	44626222	44626276	E100	1
chr7	44626346	44626526	E086,E097	2
chr7	44626819	44626879	E007	1
chr7	44627320	44628334	E003,E005,E006,E007,E008,E017,E028,E029,E032,E033,E034,E046,E050,E051,E055,E056,E057,E059,E080,E081,E082,E083,E084,E085,E086,E088,E089,E090,E091,E092,E093,E094,E097,E098,E100,E109,E114,E116,E117,E118,E119,E120,E121,E122,E123,E124,E125,E126,E127,E128	50
chr7	44628392	44628502	E028,E034	2
chr7	44628903	44628969	E033	1
chr7	44629060	44629212	E032,E034,E086,E114,E118	5
chr7	44629610	44629684	E093	1
chr7	44630512	44630724	E003,E022,E032,E086,E091,E109,E125	7
chr7	44630726	44630936	E022,E091,E120,E126	4
chr7	44631045	44631145	E091	1
chr7	44631287	44631357	E091	1
chr7	44631692	44631894	E006,E021,E033,E114	4
chr7	44633165	44633215	E055	1
chr7	44633680	44633720	E034	1
chr7	44633735	44633799	E124	1
chr7	44634298	44634404	E086,E091,E122	3
chr7	44634654	44634765	E097	1
chr7	44635105	44635180	E083,E085	2
chr7	44635282	44636138	E006,E008,E017,E021,E022,E033,E055,E056,E059,E080,E083,E085,E086,E088,E089,E100,E109,E114,E117,E120,E121,E123,E126	23
chr7	44636362	44636412	E021	1
chr7	44636513	44636767	E051,E086,E088,E118,E126	5
chr7	44637046	44637100	E033	1
chr7	44637945	44637995	E109	1
chr7	44638464	44638609	E007,E093,E109	3
chr7	44640805	44640869	E007	1
chr7	44641030	44641074	E097	1
chr7	44641152	44641196	E097	1
chr7	44641891	44642130	E007,E032,E033,E046,E050,E116,E121,E126	8
chr7	44642173	44642223	E032	1
chr7	44642264	44642332	E100,E114	2
chr7	44642361	44642438	E032,E051	2
chr7	44642476	44642526	E032	1
chr7	44642828	44643079	E117	1
chr7	44643429	44643726	E007,E033,E034,E051,E091,E100,E123,E124	8
chr7	44643797	44643861	E124	1
chr7	44643914	44643962	E097	1
chr7	44644282	44644332	E032	1
chr7	44644428	44644485	E021	1
chr7	44644499	44644558	E032	1
chr7	44644689	44644822	E029,E034,E124	3
chr7	44644851	44644956	E032,E033	2
chr7	44644978	44645034	E093	1
chr7	44645085	44645510	E029,E032,E034,E046,E051,E055,E086,E091,E092,E093,E097,E100,E114,E118,E123,E124	16
chr7	44645553	44647364	E003,E004,E005,E006,E007,E008,E017,E021,E022,E028,E029,E032,E033,E034,E046,E050,E051,E055,E056,E057,E059,E080,E081,E082,E083,E084,E085,E086,E088,E089,E090,E091,E092,E093,E094,E097,E098,E100,E109,E114,E116,E117,E118,E119,E120,E121,E122,E123,E124,E125,E126,E127,E128	53
chr7	44647485	44647536	E034	1
chr7	44647703	44647875	E021,E034,E080,E086,E091	5
chr7	44647893	44647965	E032,E100,E109	3
chr7	44648155	44648298	E003,E008,E021,E032,E034	5
chr7	44648354	44649555	E003,E004,E005,E007,E008,E021,E022,E032,E033,E034,E046,E050,E051,E055,E056,E059,E083,E091,E093,E094,E097,E098,E109,E114,E116,E117,E120,E121,E123,E125,E126,E127,E128	33
chr7	44649655	44649709	E127	1
chr7	44649714	44649764	E021	1
chr7	44649907	44649957	E093	1
chr7	44650120	44650170	E021	1
chr7	44650280	44650339	E126	1
chr7	44650442	44650603	E100,E123	2
chr7	44650821	44650861	E086	1
chr7	44651230	44651284	E127	1
chr7	44651335	44651385	E109	1
chr7	44651604	44651719	E116	1
chr7	44651757	44651900	E034,E116,E123,E126	4
chr7	44652311	44652455	E109,E123	2
chr7	44652771	44652821	E091	1
chr7	44653748	44653910	E034	1
chr7	44654008	44654382	E034,E055,E059,E084,E097,E116,E123	7
chr7	44654644	44655534	E003,E004,E005,E006,E007,E017,E021,E022,E029,E032,E033,E034,E046,E050,E051,E055,E056,E057,E080,E084,E085,E086,E088,E089,E090,E091,E092,E093,E094,E098,E100,E109,E114,E116,E117,E118,E120,E121,E122,E123,E124,E125,E126,E127,E128	45
chr7	44655739	44655789	E084	1
chr7	44655860	44656174	E004,E033,E034,E091,E100,E125,E127	7
chr7	44656240	44656300	E003	1
chr7	44656302	44656391	E109	1
chr7	44656821	44657621	E005,E006,E017,E022,E028,E029,E033,E034,E046,E055,E056,E057,E059,E080,E083,E084,E085,E091,E098,E100,E109,E116,E119,E120,E121,E123,E124,E125,E126,E127,E128	31
chr7	44657895	44658069	E091	1
chr7	44658119	44659312	E004,E005,E021,E022,E028,E032,E033,E034,E046,E057,E083,E084,E085,E086,E088,E091,E097,E098,E109,E116,E117,E119,E123,E124,E125,E126,E127,E128	28
chr7	44659314	44659413	E091,E127	2
chr7	44659910	44659981	E034,E091	2
chr7	44660073	44660419	E034,E121,E126,E127	4
chr7	44660424	44660474	E055	1
chr7	44660493	44661269	E004,E005,E006,E017,E022,E028,E029,E033,E034,E046,E055,E056,E057,E080,E083,E089,E091,E094,E097,E098,E100,E109,E114,E117,E119,E120,E121,E124,E125,E126,E127,E128	32
chr7	44661375	44661860	E006,E083,E088,E091,E097,E100,E120,E121,E126	9
chr7	44661865	44661932	E097	1
chr7	44661962	44663120	E003,E006,E017,E022,E028,E029,E032,E033,E034,E046,E050,E055,E056,E057,E080,E083,E084,E085,E086,E089,E091,E092,E093,E094,E097,E098,E100,E109,E116,E118,E119,E120,E121,E123,E124,E125,E126	37
chr7	44663519	44663874	E033,E034,E046,E083,E093,E100,E109,E116,E127	9
chr7	44663959	44664271	E034,E046,E051,E080,E083,E100,E109,E120,E121,E127	10
chr7	44664294	44664444	E034,E093,E119	3
chr7	44664494	44664641	E033,E034	2
chr7	44664735	44664785	E093	1
chr7	44665182	44665534	E034,E050,E051,E083,E088,E092,E094,E123,E124	9
chr7	44665612	44666035	E003,E004,E007,E017,E032,E033,E034,E046,E080,E081,E083,E086,E088,E091,E093,E116,E117	17
chr7	44666083	44666294	E033,E034,E093,E097,E100,E109,E128	7
chr7	44666310	44666520	E003,E021,E022,E091,E116,E121,E126,E128	8
chr7	44666954	44667017	E034	1
chr7	44667482	44667882	E029,E034,E120,E121,E126	5
chr7	44668535	44669098	E032,E033,E034,E083,E089,E090,E116,E120,E121	9
chr7	44669130	44669170	E034	1
chr7	44669198	44669353	E029,E032,E033	3
chr7	44669421	44670276	E007,E029,E032,E033,E034,E046,E080,E081,E082,E083,E084,E085,E088,E089,E090,E091,E092,E093,E094,E098,E100,E109,E116,E120,E121,E124,E126,E127	28
chr7	44670329	44671639	E003,E006,E007,E008,E017,E021,E022,E029,E032,E033,E034,E046,E050,E051,E055,E056,E080,E081,E082,E083,E084,E085,E086,E088,E089,E090,E091,E092,E093,E094,E097,E098,E100,E109,E116,E120,E121,E122,E124,E125,E126,E128	42
chr7	44671679	44672083	E006,E021,E022,E032,E033,E034,E046,E050,E083,E091,E109	11
chr7	44672121	44672235	E034,E097	2
chr7	44672436	44672476	E034	1
chr7	44672744	44675320	E003,E004,E006,E007,E017,E021,E022,E028,E029,E032,E033,E034,E046,E050,E051,E055,E056,E057,E059,E080,E081,E082,E083,E084,E085,E086,E088,E089,E090,E091,E092,E093,E094,E097,E098,E100,E109,E114,E116,E117,E118,E119,E120,E121,E122,E123,E124,E125,E126,E127,E128	51
chr7	44675414	44675464	E022	1
chr7	44675606	44676388	E008,E021,E022,E029,E032,E034,E046,E050,E051,E055,E080,E083,E084,E085,E086,E089,E090,E092,E094,E098,E100,E109,E114,E117,E124,E126,E127	27
chr7	44676406	44676964	E029,E032,E033,E034,E046,E083,E085,E091,E093,E100,E116,E119	12
chr7	44677122	44677232	E022,E046,E091	3
chr7	44677242	44677296	E100	1
chr7	44677326	44680310	E003,E004,E005,E006,E007,E008,E017,E021,E022,E028,E029,E032,E033,E034,E046,E050,E051,E055,E056,E057,E059,E080,E081,E082,E083,E084,E085,E086,E088,E089,E090,E091,E092,E093,E094,E097,E098,E100,E109,E114,E116,E117,E118,E119,E120,E121,E122,E123,E124,E125,E126,E127,E128	53
chr7	44680350	44680441	E100	1
chr7	44680514	44680554	E034	1
chr7	44680719	44680759	E086	1
chr7	44681143	44681183	E034	1
chr7	44681192	44681621	E005,E006,E007,E034,E046,E056,E080,E083,E086,E093,E100,E114,E126	13
chr7	44681688	44681764	E022	1
chr7	44681787	44681878	E046	1
chr7	44682579	44682649	E007	1
chr7	44682763	44682836	E093	1
chr7	44683030	44683122	E081,E082	2
chr7	44683163	44683379	E032,E034,E109,E126	4
chr7	44683396	44683512	E083,E124	2
chr7	44684032	44684127	E034	1
chr7	44684225	44684289	E006,E085	2
chr7	44684326	44684453	E083,E084,E109	3
chr7	44684465	44684505	E086	1
chr7	44684556	44684606	E109	1
chr7	44684798	44684887	E109	1
chr7	44684921	44685088	E032,E033,E100	3
chr7	44685862	44686043	E100,E109	2
chr7	44686097	44686444	E021,E033,E034,E056,E081,E091,E100,E120,E121,E123,E126	11
chr7	44686945	44687089	E029,E080,E100,E124	4
chr7	44687653	44688039	E005,E080,E086,E097,E127	5
chr7	44688112	44688166	E127	1
chr7	44688379	44688578	E005,E080,E086	3
chr7	44688708	44688786	E127	1
chr7	44689466	44689533	E100	1
chr7	44689539	44689619	E116	1
chr7	44689644	44689798	E080	1
chr7	44689820	44689870	E083	1
chr7	44690221	44690932	E005,E007,E032,E080,E081,E082,E083,E091,E097,E100,E109,E120,E121	13
chr7	44691013	44691057	E097	1
chr7	44692224	44692445	E089,E121,E126	3
chr7	44692769	44692823	E100	1
chr7	44692911	44693012	E100	1
chr7	44693858	44694440	E003,E006,E021,E055,E080,E083,E100,E109,E114,E118,E121,E123,E124	13
chr7	44694525	44694612	E123	1
chr7	44694934	44695026	E083,E123	2
chr7	44695119	44695247	E021,E093,E124	3
chr7	44695337	44695408	E083	1
chr7	44695645	44695720	E017	1
chr7	44695983	44696260	E084,E085,E092,E109,E124	5
chr7	44696279	44696404	E029,E097	2
chr7	44696536	44696576	E034	1
chr7	44696693	44696743	E051	1
chr7	44697046	44697106	E006	1
chr7	44697443	44697507	E124	1
chr7	44699368	44699426	E034,E046	2
chr7	44700769	44700946	E083,E116	2
chr7	44701986	44702036	E046	1
chr7	44703290	44703370	E093	1
chr7	44703783	44703826	E034	1
chr7	44703914	44703994	E017	1
chr7	44704018	44704078	E125	1
chr7	44704270	44704837	E033,E084,E085,E100,E128	5
chr7	44705036	44705800	E005,E006,E007,E017,E021,E022,E028,E034,E055,E056,E057,E059,E083,E084,E085,E086,E089,E090,E093,E100,E119,E120,E121,E125,E126,E127,E128	27
chr7	44706191	44706345	E005,E034	2
chr7	44706352	44706465	E050,E082,E127	3
chr7	44706598	44706660	E080	1
chr7	44708260	44708328	E021	1
chr7	44708670	44708720	E109	1
chr7	44709065	44709162	E127	1
chr7	44709863	44710009	E021,E126	2
chr7	44710813	44710863	E083	1
chr7	44710933	44711048	E022,E117	2
chr7	44711948	44712047	E022,E046,E097	3
chr7	44712619	44712677	E100	1
chr7	44712811	44712884	E083,E097	2
chr7	44712969	44713273	E029,E034,E083,E097,E116	5
chr7	44713323	44713538	E100,E128	2
chr7	44713940	44714063	E032	1
chr7	44714146	44714251	E109,E123	2
chr7	44714512	44714562	E091	1
chr7	44714726	44714798	E086	1
chr7	44714941	44715015	E021	1
chr7	44715198	44715271	E100	1
chr7	44716311	44716391	E022,E033	2
chr7	44716489	44716566	E022	1
chr7	44717558	44717731	E034,E046,E086,E098,E124	5
chr7	44717797	44719698	E004,E006,E017,E022,E028,E029,E034,E055,E056,E057,E059,E080,E081,E082,E083,E084,E086,E088,E089,E090,E091,E092,E093,E097,E098,E100,E109,E114,E117,E118,E119,E120,E121,E123,E124,E125,E126,E127,E128	39
chr7	44719959	44720021	E017,E033	2
chr7	44720470	44720555	E123	1
chr7	44720830	44720902	E091,E093	2
chr7	44720985	44721035	E091	1
chr7	44721156	44721233	E046	1
chr7	44721282	44721377	E116	1
chr7	44721789	44721966	E080,E091,E100	3
chr7	44722759	44722809	E097	1
chr7	44723081	44723182	E091,E127	2
chr7	44723575	44723833	E017,E034,E080,E100	4
chr7	44725128	44725182	E126	1
chr7	44725286	44725926	E006,E056,E059,E080,E083,E089,E100,E120,E121,E126	10
chr7	44726762	44726842	E022	1
chr7	44727100	44727140	E086	1
chr7	44727186	44727236	E022	1
chr7	44728376	44728477	E003,E100,E119	3
chr7	44728748	44728792	E097	1
chr7	44729790	44729936	E022,E091	2
chr7	44730191	44730305	E034,E081,E100	3
chr7	44730311	44730351	E086	1
chr7	44730434	44730505	E124	1
chr7	44730625	44730729	E017,E056	2
chr7	44731857	44731897	E034	1
chr7	44731946	44732052	E021	1
chr7	44732512	44732606	E100,E127	2
chr7	44733316	44734221	E004,E006,E017,E022,E028,E055,E056,E057,E083,E086,E091,E100,E109,E117,E119,E120,E121,E125,E126,E127,E128	21
chr7	44734381	44734525	E100	1
chr7	44734533	44734652	E120,E121	2
chr7	44734806	44734856	E093	1
chr7	44735570	44735710	E059,E117	2
chr7	44736067	44736117	E083	1
chr7	44736299	44736530	E057,E091,E127	3
chr7	44736619	44736899	E033,E091	2
chr7	44737105	44737176	E093	1
chr7	44737214	44737254	E034	1
chr7	44737641	44737747	E124	1
chr7	44737762	44737825	E022,E091	2
chr7	44738059	44738188	E046,E100	2
chr7	44739132	44739182	E089	1
chr7	44739548	44739613	E090	1
chr7	44739714	44739799	E091,E114	2
chr7	44739801	44739851	E007	1
chr7	44740783	44740875	E007,E091	2
chr7	44740898	44740998	E117	1
chr7	44741010	44741128	E091,E092	2
chr7	44741167	44741378	E003,E055,E091,E100	4
chr7	44741589	44742128	E003,E021,E022,E028,E032,E033,E034,E046,E050,E051,E057,E082,E083,E086,E088,E089,E090,E091,E093,E097,E109,E114,E117,E118,E119,E121,E124,E127	28
chr7	44743004	44743126	E032,E091,E098	3
chr7	44743172	44743222	E091	1
chr7	44743286	44743365	E091	1
chr7	44743463	44743956	E017,E029,E059,E081,E082,E083,E088,E089,E090,E091,E092,E127,E128	13
chr7	44744239	44744294	E032	1
chr7	44745177	44745240	E022	1
chr7	44745565	44745605	E086	1
chr7	44746481	44746759	E007,E021,E082,E089,E090,E100	6
chr7	44746936	44747019	E100	1
chr7	44747110	44747316	E032,E034,E090,E100	4
chr7	44747321	44747371	E089	1
chr7	44747530	44747730	E050,E081,E086,E093	4
chr7	44747958	44748008	E032	1
chr7	44748037	44748211	E114,E121	2
chr7	44748440	44748563	E080,E100	2
chr7	44748675	44748771	E007,E118	2
chr7	44748932	44749009	E021	1
chr7	44749301	44749445	E033,E080,E118	3
chr7	44749585	44749635	E021	1
chr7	44749640	44749700	E006	1
chr7	44749772	44750110	E017,E021,E059,E080,E090,E091,E093,E114,E123,E127	10
chr7	44750117	44750670	E005,E006,E008,E017,E021,E028,E034,E055,E056,E057,E059,E100,E114,E116,E118,E126,E127	17
chr7	44750934	44750978	E097	1
chr7	44751089	44751224	E021,E100	2
chr7	44751348	44751502	E022,E034,E118	3
chr7	44751509	44752030	E004,E005,E017,E021,E022,E028,E032,E034,E055,E056,E057,E059,E083,E084,E085,E086,E091,E092,E094,E098,E100,E109,E117,E118,E122,E123,E127,E128	28
chr7	44752070	44752175	E091,E116	2
chr7	44752279	44752319	E034	1
chr7	44752575	44752837	E021,E050,E089,E093,E100,E124	6
chr7	44752912	44752989	E021	1
chr7	44752996	44753060	E022,E121	2
chr7	44753152	44753220	E083	1
chr7	44753401	44753975	E005,E006,E017,E022,E055,E056,E083,E084,E086,E100,E109,E116,E123,E124,E126	15
chr7	44754016	44754070	E033	1
chr7	44754499	44754593	E022	1
chr7	44755968	44756063	E022,E083,E088	3
chr7	44756358	44756438	E119	1
chr7	44756727	44757131	E017,E032,E055,E056,E083,E091,E117,E125	8
chr7	44757485	44757535	E021	1
chr7	44757982	44758159	E021,E081,E082,E125	4
chr7	44758662	44758721	E100	1
chr7	44759739	44759838	E116	1
chr7	44759878	44760419	E003,E004,E005,E007,E008,E021,E032,E046,E050,E082,E120	11
chr7	44760447	44760501	E033	1
chr7	44761543	44761634	E119	1
chr7	44762918	44762972	E120	1
chr7	44763025	44763085	E005	1
chr7	44763452	44763749	E004,E005,E022,E032,E091,E125	6
chr7	44763954	44764217	E004,E005,E091	3
chr7	44765942	44766305	E003,E004,E008,E021,E022,E080,E088,E092,E114,E118,E122,E123,E125,E128	14
chr7	44766415	44766495	E123	1
chr7	44766770	44767742	E004,E005,E006,E008,E017,E021,E022,E028,E029,E046,E050,E055,E056,E057,E059,E080,E083,E086,E088,E089,E090,E091,E093,E098,E100,E109,E114,E117,E119,E120,E121,E122,E123,E124,E125,E126,E127,E128	38
chr7	44767800	44767855	E056	1
chr7	44769088	44769179	E006,E080	2
chr7	44769207	44769269	E122	1
chr7	44769412	44769462	E021	1
chr7	44769583	44769779	E022,E029,E056,E059,E086,E091,E093,E100,E116,E118	10
chr7	44769813	44770063	E032,E093,E116,E118,E124	5
chr7	44770102	44770206	E022	1
chr7	44770426	44770470	E097	1
chr7	44770669	44770833	E126,E127	2
chr7	44772424	44772510	E034	1
chr7	44772643	44772867	E006,E116,E121,E125,E128	5
chr7	44773326	44774111	E005,E006,E017,E022,E028,E029,E055,E056,E057,E059,E080,E082,E100,E114,E117,E118,E119,E120,E121,E122,E123,E125,E126,E127,E128	25
chr7	44774402	44774664	E006,E021,E022,E046,E055,E056,E059,E086,E114,E116,E117,E122	12
chr7	44774744	44775639	E004,E005,E006,E017,E028,E029,E032,E033,E034,E046,E050,E051,E055,E056,E057,E059,E091,E093,E094,E097,E098,E100,E114,E116,E117,E118,E119,E120,E121,E122,E123,E124,E125,E126,E127,E128	36
chr7	44775682	44775762	E059	1
chr7	44776396	44776458	E017	1
chr7	44776598	44776658	E022	1
chr7	44776961	44777133	E003,E005,E029,E056	4
chr7	44777264	44777340	E022	1
chr7	44777702	44777755	E121	1
chr7	44777794	44778341	E006,E017,E022,E029,E033,E055,E056,E093,E114,E119,E124	11
chr7	44778913	44778967	E081	1
chr7	44779011	44779162	E091,E118	2
chr7	44779720	44780041	E006,E029,E055,E090,E093,E114,E117,E120,E121,E125,E126	11
chr7	44780916	44780972	E098	1
chr7	44781076	44781126	E022	1
chr7	44781202	44781372	E021,E059	2
chr7	44781569	44781619	E032	1
chr7	44781835	44781946	E033	1
chr7	44782310	44782550	E033,E059,E122,E125,E126,E127,E128	7
chr7	44782834	44783009	E059,E126	2
chr7	44783274	44784152	E004,E005,E007,E021,E028,E032,E033,E057,E059,E091,E100,E117,E119,E122,E123,E127	16
chr7	44784316	44784488	E050,E082,E123	3
chr7	44784530	44784646	E082	1
chr7	44785148	44785294	E086,E123	2
chr7	44785789	44785843	E100	1
chr7	44786184	44786278	E021,E100,E127	3
chr7	44786289	44786401	E021,E100	2
chr7	44786545	44786706	E033,E046,E097,E100	4
chr7	44787261	44789951	E003,E004,E005,E006,E007,E008,E017,E021,E022,E028,E029,E032,E033,E034,E046,E050,E051,E055,E056,E057,E059,E080,E081,E082,E083,E084,E085,E086,E088,E089,E090,E091,E092,E093,E094,E097,E098,E100,E109,E114,E116,E117,E118,E119,E120,E121,E122,E123,E124,E125,E126,E127,E128	53
chr7	44789966	44791337	E004,E005,E006,E017,E021,E022,E028,E029,E032,E033,E034,E046,E050,E051,E055,E056,E057,E083,E084,E085,E086,E089,E091,E092,E093,E097,E098,E100,E109,E114,E116,E117,E118,E121,E123,E124,E125,E126,E128	39
chr7	44791400	44791466	E034	1
chr7	44791600	44791727	E032,E034,E119	3
chr7	44792069	44792166	E119,E123	2
chr7	44792241	44792395	E032	1
chr7	44792434	44792484	E121	1
chr7	44792492	44792782	E021,E032,E033,E034,E081,E082,E116,E125	8
chr7	44793151	44793258	E116	1
chr7	44793476	44793526	E007	1
chr7	44793572	44793622	E092	1
chr7	44793722	44793789	E100	1
chr7	44793828	44794107	E021,E022,E086,E092,E100,E116	6
chr7	44794234	44794295	E100	1
chr7	44794321	44794464	E032,E118,E124	3
chr7	44794478	44794830	E017,E021,E022,E034,E091,E092,E094,E100,E114,E116,E117,E118,E121,E127	14
chr7	44794986	44795036	E050	1
chr7	44795365	44795542	E007,E089,E121,E126	4
chr7	44795577	44795617	E034	1
chr7	44795629	44795899	E083,E088,E089,E097	4
chr7	44795981	44796216	E021,E028,E081,E088,E090,E092,E094,E097,E120,E121,E128	11
chr7	44796386	44796568	E017,E032,E034,E092	4
chr7	44796604	44797335	E021,E034,E081,E082,E083,E086,E088,E089,E090,E092,E093,E097,E098,E100,E120,E121,E124,E126,E128	19
chr7	44797382	44797466	E089	1
chr7	44797725	44797811	E097	1
chr7	44797821	44797871	E021	1
chr7	44797906	44798003	E007	1
chr7	44798708	44798861	E097,E117,E124	3
chr7	44798916	44799010	E086,E124	2
chr7	44799138	44799188	E093	1
chr7	44799217	44799348	E098	1
chr7	44799467	44799521	E100	1
chr7	44799710	44799764	E081	1
chr7	44799943	44800138	E034,E097,E100,E118	4
chr7	44800141	44800262	E091,E128	2
chr7	44800263	44800307	E097	1
chr7	44800367	44800523	E021,E029	2
chr7	44800650	44800838	E021,E091,E098,E123	4
chr7	44800847	44802369	E003,E007,E017,E021,E022,E028,E046,E055,E056,E057,E080,E083,E088,E089,E090,E091,E092,E094,E097,E100,E109,E116,E117,E118,E120,E121,E123,E124,E126,E127	30
chr7	44802421	44802481	E091	1
chr7	44802502	44802552	E007,E086	2
chr7	44802740	44802901	E022,E098,E124	3
chr7	44802924	44802988	E100	1
chr7	44802993	44803094	E022,E032	2
chr7	44803688	44804144	E086,E091,E097,E100,E117,E120,E121,E124	8
chr7	44804194	44804808	E006,E021,E022,E029,E055,E056,E080,E086,E088,E090,E091,E098,E100,E114,E116,E117,E118,E124,E126	19
chr7	44804840	44805753	E050,E080,E086,E091,E094,E100,E119,E124,E127	9
chr7	44805787	44805985	E021,E086,E091,E097	4
chr7	44806016	44806393	E080,E086,E089,E091,E093,E097,E100,E124	8
chr7	44806534	44806656	E100	1
chr7	44806726	44810135	E003,E004,E005,E006,E007,E017,E021,E022,E028,E029,E032,E033,E034,E046,E050,E051,E055,E056,E057,E059,E080,E081,E082,E083,E084,E085,E086,E088,E089,E090,E091,E092,E093,E094,E097,E098,E100,E109,E114,E116,E117,E118,E119,E120,E121,E123,E124,E125,E126,E127,E128	51
chr7	44810403	44810723	E007,E021,E022,E034,E082,E090,E097,E100,E123	9
chr7	44810809	44810945	E032,E034,E046,E089,E097	5
chr7	44810991	44811035	E097	1
chr7	44811046	44811280	E004,E033,E056,E080,E082,E086,E097,E109,E116,E124	10
chr7	44811546	44811586	E086	1
chr7	44811747	44812050	E021,E032,E034,E056,E097,E100,E116,E122	8
chr7	44812051	44812461	E004,E005,E021,E033,E056,E082,E083,E090,E091,E097,E100,E114,E117	13
chr7	44812489	44812834	E003,E004,E008,E021,E022,E032,E050,E051,E086,E091,E109,E114,E118	13
chr7	44813012	44813084	E034,E086,E097	3
chr7	44813132	44813297	E021,E022,E082,E086,E100,E118	6
chr7	44813406	44813463	E097	1
chr7	44813816	44813922	E004,E050	2
chr7	44814238	44814321	E086,E124	2
chr7	44815075	44815155	E008	1
chr7	44815222	44815333	E119	1
chr7	44815336	44815419	E021	1
chr7	44815890	44816257	E003,E007,E008,E021,E022,E034,E057,E059,E088,E092,E094,E127	12
chr7	44817423	44817473	E022	1
chr7	44819777	44819844	E094	1
chr7	44820409	44820861	E080,E083,E086,E090,E098,E114,E118,E120,E121,E123	10
chr7	44821191	44821257	E097	1
chr7	44821627	44821700	E021,E022,E051,E080,E086,E089	6
chr7	44822049	44822106	E021	1
chr7	44822228	44822428	E097,E123,E128	3
chr7	44823211	44823251	E034	1
chr7	44823385	44823437	E109	1
chr7	44823979	44824348	E003,E033,E098,E118	4
chr7	44824382	44824468	E098	1
chr7	44824968	44825023	E055,E056	2
chr7	44826529	44827093	E008,E021,E022,E032,E033,E034,E046,E051,E116	9
chr7	44827131	44827209	E022,E032	2
chr7	44827460	44827705	E021,E098	2
chr7	44830162	44830212	E032	1
chr7	44830871	44831067	E006,E116	2
chr7	44831205	44831759	E006,E007,E008,E017,E021,E022,E032,E033,E034,E050,E055,E056,E057,E059,E080,E086,E088,E097,E109,E114,E116,E117,E118,E119,E120,E121,E123,E125,E126,E127,E128	31
chr7	44832375	44832457	E051,E097	2
chr7	44832577	44832627	E021	1
chr7	44832739	44832789	E022	1
chr7	44832982	44833057	E127	1
chr7	44833250	44834619	E004,E005,E006,E007,E017,E028,E032,E033,E034,E046,E051,E055,E056,E059,E080,E084,E085,E086,E088,E089,E090,E091,E092,E097,E100,E114,E117,E118,E120,E121,E123,E125,E126,E127,E128	35
chr7	44834620	44834728	E034,E083,E097,E123	4
chr7	44834762	44834867	E021,E032,E050,E097	4
chr7	44835023	44835146	E022,E055,E097,E100	4
chr7	44835160	44837887	E003,E004,E005,E006,E007,E008,E017,E021,E022,E028,E029,E032,E033,E034,E046,E050,E051,E055,E056,E057,E059,E080,E081,E082,E083,E084,E085,E086,E088,E089,E090,E091,E092,E093,E094,E097,E098,E100,E109,E114,E116,E117,E118,E119,E120,E121,E122,E123,E124,E125,E126,E127,E128	53
chr7	44838110	44838952	E006,E021,E028,E032,E033,E034,E055,E056,E059,E083,E088,E089,E090,E091,E093,E097,E098,E109,E116,E117,E118,E119,E120,E121,E122,E123,E124,E125,E126,E127,E128	31
chr7	44839114	44839294	E033,E034,E089,E097,E116,E127	6
chr7	44839431	44839705	E022,E033,E124,E127	4
chr7	44839811	44839968	E033,E127	2
chr7	44840116	44840224	E119,E127	2
chr7	44840686	44840925	E028,E032,E033,E057,E100,E116,E124,E127,E128	9
chr7	44841197	44842886	E004,E006,E007,E017,E021,E022,E028,E032,E033,E034,E046,E050,E055,E056,E057,E083,E097,E098,E100,E114,E116,E117,E118,E119,E120,E121,E123,E124,E125,E126,E127,E128	32
chr7	44842958	44843101	E100,E118,E123	3
chr7	44843171	44843241	E118	1
chr7	44843293	44843626	E021,E022,E055,E056,E083,E091,E109,E116,E117,E123,E127	11
chr7	44843762	44844180	E003,E004,E008,E021,E022,E055,E056,E086,E100,E109,E114,E117,E118,E123,E127	15
chr7	44844342	44845158	E003,E004,E006,E008,E017,E021,E022,E028,E029,E032,E033,E034,E055,E056,E057,E059,E080,E100,E109,E114,E117,E118,E119,E120,E121,E123,E124,E126,E127	29
chr7	44845244	44845430	E021,E051,E123	3
chr7	44845512	44845615	E021,E022	2
chr7	44845640	44845863	E008,E021,E022,E028,E033,E034,E055,E056,E057,E086,E114,E123,E127	13
chr7	44845888	44846331	E008,E021,E034,E051,E055,E097,E100,E118,E127	9
chr7	44846719	44846769	E090	1
chr7	44846895	44846977	E003	1
chr7	44848016	44848073	E022	1
chr7	44848216	44848414	E050,E118,E127	3
chr7	44848469	44849062	E022,E034,E086,E093,E109,E114,E117,E118,E119	9
chr7	44849471	44849541	E118	1
chr7	44849547	44849628	E100	1
chr7	44850264	44850396	E109	1
chr7	44850627	44851074	E028,E055,E056,E057,E080,E094,E100,E109,E114,E117,E118,E119,E122,E123,E125,E127,E128	17
chr7	44852124	44852194	E100	1
chr7	44852482	44852587	E034	1
chr7	44852647	44852724	E114	1
chr7	44853601	44853774	E109	1
chr7	44854146	44854367	E004,E007,E032,E055	4
chr7	44854441	44854845	E003,E022,E032,E050,E051,E059,E080,E114,E117,E123,E124,E126,E127,E128	14
chr7	44855296	44855356	E006	1
chr7	44855377	44855425	E080	1
chr7	44855658	44855972	E021,E080,E081,E082,E086,E114,E117	7
chr7	44856840	44856897	E093	1
chr7	44858417	44858467	E022	1
chr7	44858916	44859289	E003,E004,E005,E021,E022,E033,E055,E056,E091,E114,E117,E119,E123	13
chr7	44860199	44860555	E006,E033,E059,E080,E091,E093,E125	7
chr7	44860938	44861081	E034,E046,E059	3
chr7	44861101	44861151	E022	1
chr7	44861441	44861540	E003,E021	2
chr7	44861575	44861796	E006,E021,E032,E080,E089,E093,E097,E114,E117,E121,E123	11
chr7	44862352	44863228	E004,E005,E006,E007,E021,E022,E029,E033,E034,E046,E051,E059,E080,E083,E088,E090,E091,E121,E122,E124	20
chr7	44863274	44863328	E100	1
chr7	44863540	44863590	E082	1
chr7	44863788	44863874	E050,E092	2
chr7	44863889	44863957	E034	1
chr7	44863960	44865577	E005,E006,E007,E017,E021,E022,E032,E033,E034,E046,E050,E051,E055,E056,E059,E080,E083,E086,E088,E090,E091,E092,E093,E100,E114,E120,E121,E122,E123,E124,E125,E126,E128	33
chr7	44865606	44865656	E093	1
chr7	44865721	44865775	E098	1
chr7	44865886	44866160	E006,E017,E034,E055,E056,E059,E080,E093,E122,E124	10
chr7	44866181	44866370	E055,E080,E083	3
chr7	44866404	44866454	E021	1
chr7	44866677	44866788	E123	1
chr7	44866800	44866901	E034	1
chr7	44866943	44866983	E086	1
chr7	44867005	44867062	E022	1
chr7	44867094	44867187	E081,E093	2
chr7	44867250	44867495	E050,E051,E089,E090,E123	5
chr7	44867721	44867761	E034	1
chr7	44867953	44868003	E114	1
chr7	44868447	44868539	E034,E124	2
chr7	44868751	44868838	E046	1
chr7	44870542	44870626	E034	1
chr7	44871302	44871385	E046,E059	2
chr7	44871851	44871940	E032	1
chr7	44871972	44872082	E033,E034,E116	3
chr7	44872401	44872455	E033	1
chr7	44872490	44872598	E034,E109	2
chr7	44873131	44873226	E051	1
chr7	44873448	44873498	E083	1
chr7	44873613	44873683	E032	1
chr7	44873864	44873941	E022,E046	2
chr7	44874029	44874171	E080,E088,E097	3
chr7	44874315	44874404	E033	1
chr7	44874614	44874664	E051	1
chr7	44875132	44875260	E114,E127	2
chr7	44876146	44876196	E021	1
chr7	44876764	44876817	E017	1
chr7	44877229	44877349	E091,E127	2
chr7	44878233	44878639	E033,E034,E086,E123,E127	5
chr7	44878781	44878917	E091,E124,E127	3
chr7	44879304	44879344	E086	1
chr7	44879666	44879839	E116,E127	2
chr7	44879941	44880016	E127	1
chr7	44880616	44880794	E051,E116,E127	3
chr7	44880839	44880941	E017	1
chr7	44880962	44881016	E127	1
chr7	44881342	44881835	E006,E029,E050,E051,E098,E100,E116,E117,E122,E124	10
chr7	44882135	44882255	E083,E127	2
chr7	44882290	44882530	E032,E034,E051,E055,E083,E089,E091,E092,E093,E098,E100,E116,E126	13
chr7	44882589	44882663	E091	1
chr7	44883746	44883826	E116	1
chr7	44883865	44883932	E046	1
chr7	44883992	44884052	E034,E097	2
chr7	44884141	44884426	E034,E083,E100,E116,E123	5
chr7	44884427	44885970	E006,E007,E017,E021,E028,E029,E032,E033,E034,E046,E050,E051,E055,E056,E057,E059,E080,E083,E084,E085,E086,E088,E089,E090,E091,E092,E093,E097,E098,E109,E114,E116,E117,E119,E120,E121,E122,E123,E124,E125,E126,E127,E128	43
chr7	44886066	44888552	E003,E004,E005,E006,E007,E008,E017,E021,E022,E028,E029,E032,E033,E034,E046,E050,E051,E055,E056,E057,E059,E080,E081,E082,E083,E084,E085,E086,E088,E089,E090,E091,E092,E093,E094,E097,E098,E100,E109,E114,E116,E117,E118,E119,E120,E121,E122,E123,E124,E125,E126,E127,E128	53
chr7	44888583	44889270	E003,E004,E006,E007,E017,E021,E029,E032,E033,E034,E050,E051,E059,E080,E083,E084,E086,E088,E089,E090,E091,E092,E093,E097,E098,E100,E114,E117,E118,E123,E125,E126,E127,E128	34
chr7	44889497	44890031	E006,E017,E028,E029,E032,E034,E046,E055,E056,E084,E089,E091,E093,E122,E123,E124,E125,E128	18
chr7	44890068	44890202	E033,E046,E109,E124,E127	5
chr7	44890222	44890493	E007,E017,E021,E022,E055,E056,E088,E091,E093,E097,E128	11
chr7	44890892	44890976	E097,E114	2
chr7	44891249	44891383	E050,E055,E118,E126	4
chr7	44891402	44891456	E033	1
chr7	44891773	44891869	E046	1
chr7	44892188	44892238	E022	1
chr7	44892294	44892549	E029,E123,E124	3
chr7	44892996	44893366	E003,E004,E007,E021,E022,E028,E032,E034,E055,E056,E057,E089,E091,E093,E094,E100,E109,E114,E117,E118,E119,E123,E125,E127	24
chr7	44893746	44893861	E017,E029,E046,E055,E056,E124,E127	7
chr7	44893867	44893917	E082	1
chr7	44894373	44894477	E017,E028,E055,E056,E120,E121,E125,E128	8
chr7	44894721	44894831	E017,E055,E056	3
chr7	44895065	44895267	E032,E046,E123	3
chr7	44895340	44895390	E022	1
chr7	44895459	44895509	E022	1
chr7	44895693	44895743	E022	1
chr7	44896024	44896183	E032,E034,E114	3
chr7	44896310	44896369	E022,E050,E114	3
chr7	44896531	44897080	E003,E004,E005,E006,E007,E008,E017,E021,E022,E028,E029,E032,E033,E034,E046,E050,E051,E055,E056,E057,E059,E080,E081,E082,E083,E084,E085,E086,E088,E089,E090,E091,E092,E093,E094,E097,E098,E100,E109,E114,E116,E117,E118,E119,E120,E121,E122,E123,E124,E125,E126,E127,E128	53
chr7	44897161	44897201	E034	1
chr7	44897447	44897497	E032	1
chr7	44897504	44897822	E032,E034,E100,E117,E124	5
chr7	44897850	44898028	E006,E017,E033,E034,E046,E050,E051,E083,E094,E116,E124,E127	12
chr7	44898451	44898548	E086,E091	2
chr7	44898582	44898692	E021,E091	2
chr7	44898867	44898920	E022	1
chr7	44899116	44899166	E082	1
chr7	44899758	44899832	E091,E100	2
chr7	44900398	44900468	E118	1
chr7	44900501	44900559	E007	1
chr7	44900962	44901022	E127	1
chr7	44901041	44901091	E032	1
chr7	44901657	44901931	E006,E017,E055,E056,E114,E117,E119,E120,E123,E125,E126,E128	12
chr7	44902435	44902564	E006,E017,E051	3
chr7	44902745	44902785	E034	1
chr7	44903408	44903458	E021	1
chr7	44903669	44903822	E056,E097	2
chr7	44903929	44903997	E091	1
chr7	44904096	44904180	E123	1
chr7	44904516	44904566	E084	1
chr7	44904688	44904776	E091	1
chr7	44904786	44904836	E086	1
chr7	44904874	44905019	E091,E124,E128	3
chr7	44906309	44906396	E127	1
chr7	44906427	44906516	E100	1
chr7	44906749	44907586	E004,E005,E006,E017,E022,E028,E029,E055,E056,E057,E059,E080,E083,E086,E089,E090,E091,E093,E094,E097,E098,E100,E109,E114,E116,E117,E118,E119,E120,E121,E122,E123,E125,E126,E127,E128	36
chr7	44909558	44909827	E017,E050,E080,E120,E121,E123	6
chr7	44910007	44910264	E055,E056,E080,E083,E114,E120,E121,E123,E126	9
chr7	44910487	44910538	E022	1
chr7	44910614	44910710	E021,E100	2
chr7	44911779	44911879	E050	1
chr7	44912436	44912507	E086,E109	2
chr7	44912529	44912611	E123	1
chr7	44912654	44912734	E123	1
chr7	44912902	44912956	E051	1
chr7	44913469	44913876	E017,E055,E056,E091,E120,E121,E125,E128	8
chr7	44914183	44914313	E055,E056,E093	3
chr7	44914465	44914674	E022,E091	2
chr7	44914782	44914932	E055,E083	2
chr7	44914940	44915228	E006,E055,E056,E083,E121	5
chr7	44915435	44915519	E055,E056	2
chr7	44915640	44915916	E008,E032,E033,E034,E080,E083	6
chr7	44916086	44916264	E032,E033,E034,E046,E116,E123	6
chr7	44916670	44916799	E034,E098,E128	3
chr7	44917287	44917761	E006,E017,E083,E091,E098,E119,E120,E121,E123	9
chr7	44918055	44918135	E123	1
chr7	44918300	44918453	E123	1
chr7	44918457	44918521	E124	1
chr7	44918829	44919328	E080,E086,E100,E121,E123	5
chr7	44919391	44919452	E083	1
chr7	44919543	44921880	E004,E005,E006,E017,E021,E022,E028,E029,E032,E033,E034,E046,E050,E051,E055,E056,E057,E059,E080,E083,E084,E086,E088,E089,E090,E091,E092,E093,E100,E114,E116,E117,E118,E119,E120,E121,E122,E123,E124,E125,E126,E127,E128	43
chr7	44921993	44922074	E083,E119	2
chr7	44922226	44926158	E003,E004,E005,E006,E007,E008,E017,E021,E022,E028,E029,E032,E033,E034,E046,E050,E051,E055,E056,E057,E059,E080,E081,E082,E083,E084,E085,E086,E088,E089,E090,E091,E092,E093,E094,E097,E098,E100,E109,E114,E116,E117,E118,E119,E120,E121,E122,E123,E124,E125,E126,E127,E128	53
chr7	44926178	44926237	E033,E034	2
chr7	44926438	44926704	E032,E034,E046,E127	4
chr7	44926823	44926875	E032	1
chr7	44926908	44927535	E029,E032,E033,E034,E046,E050,E090,E093,E116,E124	10
chr7	44927576	44927771	E029,E034,E120	3
chr7	44927784	44927887	E032,E124	2
chr7	44927924	44928040	E120,E121,E124	3
chr7	44928125	44928357	E091,E120,E121	3
chr7	44928450	44928642	E007,E120,E121	3
chr7	44928691	44929365	E032,E034,E086,E089,E090,E100,E120,E121	8
chr7	44930361	44931568	E007,E032,E033,E034,E046,E055,E056,E093,E120,E121	10
chr7	44931622	44932245	E022,E093,E120,E121	4
chr7	44932388	44932498	E022,E093,E121	3
chr7	44933203	44933824	E017,E022,E034,E050,E055,E056,E088,E089,E090,E098,E100,E118,E120,E121,E123,E124,E126	17
chr7	44934130	44935264	E008,E034,E050,E056,E059,E080,E081,E082,E083,E089,E090,E093,E097,E100,E120,E121,E123,E125,E127	19
chr7	44935640	44935690	E090	1
chr7	44936298	44936373	E091	1
chr7	44936377	44936452	E090	1
chr7	44936921	44937271	E029,E033,E034,E046,E050,E059,E093,E120,E121,E124	10
chr7	44937287	44937367	E119	1
chr7	44937752	44937931	E029,E050,E051,E059,E121,E124,E126	7
chr7	44938986	44939036	E114	1
chr7	44939102	44939157	E097	1
chr7	44939608	44939652	E097	1
chr7	44940979	44941029	E114	1
chr7	44944084	44944134	E022	1
chr7	44944643	44944936	E050,E093,E116	3
chr7	44944993	44945053	E003	1
chr7	44945095	44945159	E093	1
chr7	44945234	44945284	E022	1
chr7	44945342	44945416	E093	1
chr7	44946667	44946906	E046,E116,E128	3
chr7	44947060	44947120	E006	1
chr7	44947585	44947686	E124	1
chr7	44948076	44948136	E125	1
chr7	44949303	44949492	E029,E080,E124	3
chr7	44949748	44949831	E091,E123,E124	3
chr7	44949954	44950004	E114	1
chr7	44951296	44951394	E022,E123	2
chr7	44951489	44951735	E007,E080,E088,E089,E091,E098,E100,E117,E121,E123	10
chr7	44951784	44952232	E033,E056,E089,E093,E098,E100,E120,E121,E124	9
chr7	44952333	44953253	E004,E005,E007,E008,E017,E021,E022,E028,E032,E033,E055,E057,E059,E082,E086,E088,E089,E091,E092,E094,E098,E114,E116,E117,E119,E126,E127,E128	28
chr7	44953536	44953645	E081,E089,E120,E121	4
chr7	44953707	44953868	E124,E125	2
chr7	44953878	44954069	E021,E082,E100,E124,E126	5
chr7	44954165	44954283	E032,E033,E034	3
chr7	44954433	44954572	E033	1
chr7	44954645	44955126	E006,E008,E017,E029,E032,E033,E034,E046,E050,E051,E059,E080,E081,E082,E084,E088,E089,E090,E092,E093,E109,E114,E116,E121,E123,E124	26
chr7	44955487	44955611	E032,E033	2
chr7	44955617	44955679	E033	1
chr7	44955756	44955826	E021	1
chr7	44956741	44956819	E033	1
chr7	44957327	44957377	E022	1
chr7	44957612	44957700	E127	1
chr7	44958903	44958953	E022,E034	2
chr7	44958963	44959097	E033	1
chr7	44959192	44959272	E119	1
chr7	44959307	44959376	E127	1
chr7	44959477	44959527	E007	1
chr7	44959823	44960197	E032,E033,E093,E122,E123	5
chr7	44961154	44962283	E003,E004,E006,E007,E008,E017,E021,E022,E028,E029,E032,E033,E034,E046,E050,E051,E055,E056,E057,E059,E080,E081,E082,E083,E084,E085,E086,E088,E089,E090,E091,E092,E093,E094,E097,E098,E100,E109,E114,E116,E117,E118,E119,E120,E121,E122,E123,E124,E125,E126,E127,E128	52
chr7	44963171	44963239	E033	1
chr7	44963332	44963372	E034	1
chr7	44963846	44964021	E022,E093,E124	3
chr7	44964039	44964111	E050	1
chr7	44965894	44965934	E034	1
chr7	44965995	44966045	E051	1
chr7	44966251	44966291	E034	1
chr7	44966467	44966611	E022,E127	2
chr7	44966668	44966735	E086,E093	2
chr7	44970666	44970731	E022	1
chr7	44971369	44971419	E022	1
chr7	44972141	44972191	E021	1
chr7	44972370	44972420	E032	1
chr7	44972673	44972740	E086	1
chr7	44972795	44972908	E086	1
chr7	44972986	44973147	E034,E086,E123	3
chr7	44973186	44973236	E022	1
chr7	44973260	44973453	E008,E021,E046	3
chr7	44973566	44973610	E080	1
chr7	44973682	44973737	E032,E091	2
chr7	44973911	44974540	E022,E089,E091,E123,E124	5
chr7	44974582	44974955	E003,E004,E022,E080,E091,E117	6
chr7	44975265	44975315	E032	1
chr7	44975349	44975614	E029,E046,E050,E051,E086,E091,E124	7
chr7	44975649	44975751	E032,E091,E123	3
chr7	44975862	44975912	E021	1
chr7	44975940	44976020	E116	1
chr7	44976058	44976144	E116,E124	2
chr7	44976149	44976214	E021	1
chr7	44976525	44976575	E055	1
chr7	44976653	44976807	E081,E082	2
chr7	44976950	44977000	E091	1
chr7	44977764	44977837	E032	1
chr7	44978044	44978094	E022	1
chr7	44980701	44980766	E003,E004,E032,E034,E051,E055,E091,E114	8
chr7	44981808	44982148	E007,E034,E081,E082	4
chr7	44983263	44983601	E081,E082,E123	3
chr7	44984406	44984841	E003,E022,E091,E100,E114,E117,E120,E121,E126	9
chr7	44985161	44985367	E017,E046,E059	3
chr7	44985374	44985431	E017	1
chr7	44985616	44985704	E123	1
chr7	44988985	44989180	E055,E056,E086,E126	4
chr7	44989934	44989981	E080	1
chr7	44989992	44990032	E086	1
chr7	44990226	44990290	E124	1
chr7	44990298	44990758	E081,E082	2
chr7	44990948	44991002	E081	1
chr7	44991200	44991310	E021,E081	2
chr7	44991380	44991500	E117	1
chr7	44991613	44991672	E007,E046,E109	3
chr7	44992704	44992866	E051,E091,E117	3
chr7	44993064	44993205	E029,E032,E117	3
chr7	44993931	44994120	E004,E029,E034,E046,E123	5
chr7	44994309	44994408	E006	1
chr7	44994472	44996070	E003,E006,E017,E021,E022,E029,E033,E034,E046,E055,E056,E080,E081,E083,E086,E091,E120,E121,E123,E124,E125,E126,E127,E128	24
chr7	44996176	44996269	E022	1
chr7	44996511	44996561	E022	1
chr7	44996747	44996797	E032	1
chr7	44997142	44997192	E091	1
chr7	44997435	44997498	E093	1
chr7	44997900	44997996	E124	1
chr7	44998301	45000385	E004,E005,E006,E007,E017,E022,E028,E029,E032,E033,E034,E046,E050,E051,E055,E056,E057,E080,E082,E088,E091,E093,E098,E100,E114,E116,E117,E119,E120,E121,E123,E124,E125,E126,E127	35
chr7	45000402	45000452	E091	1
chr7	45000996	45001056	E029	1
chr7	45001351	45001429	E029	1
chr7	45001574	45001755	E029,E046,E086,E100,E116	5
chr7	45001763	45003525	E003,E006,E007,E008,E017,E021,E022,E028,E029,E032,E033,E034,E046,E050,E051,E055,E056,E059,E080,E081,E082,E083,E084,E085,E086,E088,E089,E090,E091,E092,E093,E097,E098,E100,E109,E116,E118,E119,E120,E121,E124,E125,E126,E127,E128	45
chr7	45003583	45003702	E100	1
chr7	45003795	45003835	E034	1
chr7	45003973	45005251	E003,E004,E005,E006,E007,E008,E017,E021,E022,E028,E029,E032,E033,E034,E046,E050,E051,E055,E056,E059,E080,E081,E082,E083,E086,E088,E089,E091,E092,E093,E114,E116,E117,E118,E119,E120,E121,E123,E124,E126,E127	41
chr7	45005330	45005515	E017,E032,E086,E116,E118,E124	6
chr7	45005556	45005684	E117,E118,E123	3
chr7	45005702	45005890	E021,E029,E032,E033,E086,E118,E124	7
chr7	45006009	45006570	E017,E032,E034,E046,E050,E051,E089,E090,E093,E100,E114,E116,E124	13
chr7	45006589	45008027	E003,E004,E007,E008,E017,E021,E022,E029,E032,E033,E034,E046,E050,E055,E056,E080,E083,E084,E086,E088,E089,E090,E091,E092,E097,E098,E100,E114,E116,E117,E118,E121,E122,E123,E124,E126,E127	37
chr7	45008377	45008596	E022,E032,E034,E086,E117,E121	6
chr7	45008679	45009062	E022,E116,E120,E121,E124	5
chr7	45009089	45009170	E022,E086	2
chr7	45009171	45009329	E017,E034,E116,E118	4
chr7	45009445	45009696	E097,E109,E116,E121	4
chr7	45009717	45010009	E032,E093,E116,E124	4
chr7	45010119	45010202	E029	1
chr7	45010333	45010482	E091,E116	2
chr7	45010548	45011489	E007,E029,E034,E086,E091,E100,E116,E117,E118,E121,E124	11
chr7	45011609	45012321	E017,E032,E033,E034,E050,E055,E056,E057,E090,E091,E100,E114,E116,E118,E120,E121,E124	17
chr7	45012322	45012515	E034,E046,E100,E116,E118,E121	6
chr7	45012525	45012737	E032,E046,E080,E098,E122,E127	6
chr7	45012892	45014266	E003,E004,E006,E007,E008,E021,E022,E028,E029,E032,E033,E034,E046,E050,E051,E055,E056,E057,E059,E080,E084,E085,E086,E089,E090,E091,E092,E093,E094,E098,E100,E109,E114,E116,E117,E118,E119,E120,E121,E122,E123,E124,E126,E127	44
chr7	45014277	45014372	E021,E034	2
chr7	45014384	45014594	E007,E029,E033,E093,E097,E116,E121	7
chr7	45014646	45014727	E029	1
chr7	45014793	45014870	E029,E034	2
chr7	45014901	45014972	E118	1
chr7	45015094	45015174	E034,E116	2
chr7	45015214	45015681	E017,E086,E091,E100,E114,E116,E124	7
chr7	45015704	45015871	E017,E034,E093,E116	4
chr7	45015971	45016217	E032,E033,E093,E097,E098,E116,E124	7
chr7	45016408	45021817	E003,E004,E005,E006,E007,E008,E017,E021,E022,E028,E029,E032,E033,E034,E046,E050,E051,E055,E056,E057,E059,E080,E083,E086,E088,E089,E090,E091,E092,E093,E097,E098,E100,E109,E114,E116,E117,E118,E119,E120,E121,E123,E124,E125,E126,E127,E128	47
chr7	45022038	45026906	E003,E004,E005,E006,E007,E008,E017,E021,E022,E028,E029,E032,E033,E034,E046,E050,E051,E055,E056,E057,E059,E080,E081,E082,E083,E084,E085,E086,E088,E089,E090,E091,E092,E093,E094,E097,E098,E100,E109,E114,E116,E117,E118,E119,E120,E121,E122,E123,E124,E125,E126,E127,E128	53
chr7	45027125	45028070	E007,E032,E034,E046,E050,E051,E082,E084,E085,E086,E088,E089,E090,E092,E093,E097,E098,E100,E109,E116,E117,E123,E126,E127	24
chr7	45028118	45029000	E006,E021,E022,E029,E033,E034,E046,E055,E056,E086,E088,E090,E092,E097,E100,E116,E117,E120,E121,E123,E126,E127,E128	23
chr7	45029051	45029095	E097	1
chr7	45029344	45029509	E004,E007,E022,E117,E123	5
chr7	45029636	45030818	E004,E006,E017,E021,E022,E028,E032,E034,E050,E051,E055,E056,E057,E059,E080,E082,E083,E086,E088,E089,E090,E091,E092,E094,E097,E098,E100,E114,E117,E119,E120,E121,E122,E123,E124,E125,E126,E127,E128	39
chr7	45031286	45032122	E021,E055,E086,E092,E117,E121,E123,E127	8
chr7	45032604	45032710	E123	1
chr7	45032733	45032796	E127	1
chr7	45032801	45032841	E086	1
chr7	45033067	45033258	E022,E080	2
chr7	45033688	45033738	E022	1
chr7	45034095	45034355	E050,E123,E127	3
chr7	45034399	45035855	E032,E033,E034,E046,E050,E051,E055,E057,E090,E093,E109,E116,E122,E123,E127	15
chr7	45035878	45035968	E093,E123	2
chr7	45036022	45036598	E007,E017,E046,E050,E051,E055,E056,E080,E083,E086,E088,E093,E100,E116,E118,E123,E126	17
chr7	45036684	45036879	E080,E100,E123	3
chr7	45037646	45038555	E007,E028,E029,E032,E034,E046,E050,E051,E055,E056,E059,E080,E081,E082,E084,E085,E086,E088,E089,E090,E091,E093,E097,E098,E100,E109,E116,E117,E123,E124,E126	31
chr7	45038699	45041931	E003,E004,E005,E006,E007,E008,E017,E021,E022,E028,E029,E032,E033,E034,E046,E050,E051,E055,E056,E057,E059,E080,E081,E082,E083,E084,E085,E086,E088,E089,E090,E091,E092,E093,E094,E097,E098,E100,E109,E114,E116,E117,E118,E119,E120,E121,E122,E123,E124,E125,E126,E127,E128	53
chr7	45042139	45042327	E007,E081,E086,E097,E100,E116,E119,E124,E127	9
chr7	45042359	45042468	E032,E034,E114	3
chr7	45042471	45042548	E100,E124	2
chr7	45042927	45043093	E033,E124,E125	3
chr7	45043380	45043430	E109	1
chr7	45044017	45044067	E021	1
chr7	45044086	45044232	E017,E123	2
chr7	45044624	45044684	E006	1
chr7	45044808	45044900	E034,E046,E124	3
chr7	45044943	45045034	E033,E051	2
chr7	45045154	45045367	E034,E091,E093,E127	4
chr7	45045851	45045901	E091	1
chr7	45046465	45046505	E086	1
chr7	45046525	45046579	E033	1
chr7	45046622	45047053	E004,E059,E080,E086,E092,E123,E125	7
chr7	45047085	45047942	E007,E022,E032,E033,E034,E046,E059,E093,E116,E117	10
chr7	45049538	45049820	E021,E080,E119,E126,E127	5
chr7	45049882	45049956	E127	1
chr7	45049963	45050071	E116	1
chr7	45050613	45050722	E127	1
chr7	45051256	45051306	E088	1
chr7	45051369	45051493	E117	1
chr7	45052238	45052282	E097	1
chr7	45052398	45052448	E022	1
chr7	45052941	45053654	E033,E034,E046,E055,E080,E123,E124,E126	8
chr7	45053854	45053904	E021	1
chr7	45054470	45054520	E007	1
chr7	45054543	45054593	E082	1
chr7	45054662	45054720	E127	1
chr7	45054813	45054853	E034	1
chr7	45055036	45055564	E007,E021,E022,E051,E080,E086,E097,E118,E123	9
chr7	45055733	45055828	E021,E086,E114	3
chr7	45056666	45056711	E034	1
chr7	45056791	45056871	E017	1
chr7	45056882	45056936	E033	1
chr7	45056985	45057089	E121,E123	2
chr7	45057713	45057830	E022	1
chr7	45058827	45058972	E021,E123	2
chr7	45059085	45059155	E093	1
chr7	45059535	45059575	E086	1
chr7	45059694	45059780	E097	1
chr7	45060535	45060615	E116,E127	2
chr7	45060626	45060756	E051,E081	2
chr7	45061208	45061843	E003,E006,E017,E021,E022,E028,E029,E032,E033,E034,E046,E050,E051,E055,E056,E057,E080,E083,E086,E089,E093,E100,E116,E117,E119,E120,E121,E122,E123,E124,E125,E126,E127,E128	34
chr7	45062659	45062770	E007,E034	2
chr7	45063745	45064208	E028,E034,E057,E091,E114,E116,E119,E123,E127	9
chr7	45064363	45064499	E034,E124	2
chr7	45064630	45064684	E033	1
chr7	45064701	45064751	E050	1
chr7	45065377	45065427	E022	1
chr7	45065535	45065881	E022,E034,E046,E093,E098,E116,E121	7
chr7	45065886	45065956	E034	1
chr7	45066301	45068115	E006,E017,E022,E028,E029,E032,E033,E034,E046,E050,E051,E055,E056,E057,E084,E086,E089,E090,E091,E093,E098,E100,E109,E116,E118,E119,E120,E121,E122,E123,E124,E125,E126,E127	34
chr7	45068224	45068863	E021,E022,E029,E032,E033,E034,E046,E050,E051,E091,E093,E116,E124	13
chr7	45068942	45069022	E050,E093	2
chr7	45069032	45069330	E032,E034,E123,E124,E127	5
chr7	45069337	45069417	E034,E089	2
chr7	45069592	45069671	E006,E017,E098	3
chr7	45069785	45069865	E116	1
chr7	45070153	45070234	E034	1
chr7	45071532	45071700	E003,E021,E022,E033,E034,E088,E118	7
chr7	45071996	45072090	E034	1
chr7	45072247	45072438	E017,E022,E051,E091,E093,E116	6
chr7	45072572	45072634	E082,E091	2
chr7	45072691	45074109	E004,E005,E007,E017,E021,E022,E028,E032,E034,E046,E050,E051,E055,E056,E057,E059,E080,E081,E082,E089,E091,E093,E097,E100,E109,E116,E119,E120,E121,E125,E126,E127,E128	33
chr7	45074486	45074576	E017,E127	2
chr7	45074696	45074769	E022	1
chr7	45074899	45074943	E097	1
chr7	45075167	45075207	E034	1
chr7	45075274	45075414	E022,E051,E124	3
chr7	45075495	45075866	E005,E021,E033,E034,E050,E057,E091,E092,E093,E109,E116,E118	12
chr7	45075873	45075923	E093	1
chr7	45076062	45076895	E007,E022,E029,E033,E034,E046,E050,E051,E084,E086,E093,E118,E124	13
chr7	45076922	45076981	E032,E034	2
chr7	45077367	45077488	E034,E091,E127	3
chr7	45077686	45077773	E034,E050	2
chr7	45077954	45078068	E034,E091	2
chr7	45078157	45078211	E127	1
chr7	45078262	45078538	E022,E051,E057,E091,E127	5
chr7	45078549	45079140	E028,E032,E034,E057,E091,E093,E118,E119,E120,E127	10
chr7	45079688	45079742	E127	1
chr7	45080150	45080285	E022,E123	2
chr7	45080556	45080606	E109	1
chr7	45080670	45080720	E022	1
chr7	45081121	45081210	E086	1
chr7	45081300	45081615	E022,E123,E125,E127	4
chr7	45082473	45082533	E006	1
chr7	45083227	45083300	E097	1
chr7	45084053	45084228	E021,E029,E032,E124	4
chr7	45086005	45086122	E022,E034,E124	3
chr7	45086527	45086612	E081,E082	2
chr7	45087132	45087200	E124	1
chr7	45087212	45087280	E033	1
chr7	45087424	45087496	E051	1
chr7	45087601	45087651	E021	1
chr7	45088144	45088194	E022	1
chr7	45088333	45088867	E017,E021,E028,E055,E056,E057,E119,E122,E125,E127,E128	11
chr7	45089693	45089743	E032	1
chr7	45089794	45089854	E032	1
chr7	45089879	45090126	E032,E051,E057,E127	4
chr7	45090189	45090280	E123	1
chr7	45090378	45090490	E021,E034	2
chr7	45090616	45090853	E034,E093,E124,E126	4
chr7	45090927	45090977	E089	1
chr7	45091636	45092261	E004,E006,E022,E032,E033,E051,E088,E089,E120,E121,E123,E127,E128	13
chr7	45092393	45092433	E034	1
chr7	45092629	45092724	E109,E119	2
chr7	45092748	45092922	E033,E034,E051,E086,E116,E124,E127	7
chr7	45092941	45093044	E123	1
chr7	45094703	45094884	E017,E055,E056,E097,E120,E121	6
chr7	45095321	45095777	E017,E022,E059,E080,E100,E127	6
chr7	45095853	45095923	E127	1
chr7	45096053	45096107	E081	1
chr7	45096847	45096897	E021	1
chr7	45097224	45097301	E017,E055,E056	3
chr7	45097303	45097407	E006	1
chr7	45097495	45097837	E004,E006,E021,E022,E029,E080,E114,E117,E123,E124	10
chr7	45098408	45098473	E006,E017,E021,E022,E029,E032,E034,E046,E050,E051,E055,E056,E080,E081,E082,E083,E085,E086,E088,E089,E091,E092,E093,E094,E097,E098,E100,E109,E121,E125	30
chr7	45099080	45099134	E100	1
chr7	45100061	45100168	E116	1
chr7	45100351	45100545	E005,E006,E033,E127	4
chr7	45100633	45100744	E034,E127	2
chr7	45101323	45101373	E091	1
chr7	45101468	45101937	E029,E046,E051,E059,E116,E124	6
chr7	45103045	45103213	E005,E029,E046,E124	4
chr7	45103488	45103538	E032	1
chr7	45103646	45103734	E088,E097	2
chr7	45103766	45104173	E022,E093,E120,E121,E128	5
chr7	45104605	45104659	E033	1
chr7	45104660	45104909	E034,E100,E121	3
chr7	45105049	45105475	E021,E022,E033,E034,E086,E097,E100,E124,E125	9
chr7	45105526	45105576	E109	1
chr7	45106018	45106072	E100	1
chr7	45106253	45106355	E034,E100	2
chr7	45106412	45106501	E097	1
chr7	45107438	45107492	E100	1
chr7	45107586	45107670	E022,E086,E091	3
chr7	45107676	45107784	E034,E117	2
chr7	45107902	45107977	E021	1
chr7	45108002	45108455	E034,E093,E109,E117,E124	5
chr7	45108922	45108972	E034	1
chr7	45109155	45109299	E021,E022,E093,E097	4
chr7	45109401	45109469	E022	1
chr7	45109663	45109723	E125	1
chr7	45109727	45109777	E021	1
chr7	45109967	45110024	E056,E100	2
chr7	45110125	45110175	E017	1
chr7	45110568	45110693	E121	1
chr7	45110830	45110884	E100	1
chr7	45111096	45111394	E021,E029,E055,E056,E059,E081,E114,E124,E126	9
chr7	45111426	45111478	E090	1
chr7	45111520	45111570	E091	1
chr7	45111650	45112317	E003,E004,E005,E006,E007,E021,E022,E029,E051,E055,E056,E094,E100,E109,E114,E119,E120,E121,E125,E126	20
chr7	45112385	45112433	E086,E097	2
chr7	45112610	45112815	E021,E055,E056,E080,E114,E117,E121,E127	8
chr7	45112877	45112947	E118	1
chr7	45113004	45113939	E003,E006,E021,E028,E055,E056,E080,E081,E082,E083,E097,E098,E100,E109,E114,E117,E118,E120,E121	19
chr7	45114013	45114068	E093	1
chr7	45114115	45114155	E034	1
chr7	45114274	45114402	E003,E046,E093,E100	4
chr7	45114411	45114664	E046,E093,E125	3
chr7	45114754	45114794	E086	1
chr7	45114898	45114948	E046	1
chr7	45115097	45115151	E033	1
chr7	45115220	45115369	E100,E124	2
chr7	45115433	45115493	E100	1
chr7	45115591	45115755	E100,E125	2
chr7	45115961	45116011	E082	1
chr7	45116056	45116120	E082	1
chr7	45116164	45116233	E029	1
chr7	45116440	45116561	E081,E082,E086	3
chr7	45116685	45116782	E059	1
chr7	45116783	45116827	E097	1
chr7	45116832	45116889	E091	1
chr7	45116911	45116955	E097	1
chr7	45117038	45117088	E082	1
chr7	45117537	45117587	E007	1
chr7	45117740	45118260	E003,E017,E021,E022,E033,E034,E046,E050,E051,E080,E081,E091,E093,E100,E114,E118,E123,E127	18
chr7	45118319	45118398	E127	1
chr7	45119037	45119167	E034,E046,E123	3
chr7	45119408	45120622	E005,E017,E021,E028,E029,E032,E033,E034,E046,E050,E051,E055,E056,E057,E059,E081,E082,E086,E091,E093,E097,E100,E109,E114,E116,E117,E118,E121,E123,E124,E127	31
chr7	45120636	45121234	E022,E032,E033,E034,E051,E059,E089,E090,E091,E093,E098,E100,E114,E118,E124,E127	16
chr7	45121240	45121346	E100	1
chr7	45121363	45121413	E007	1
chr7	45121418	45121501	E098,E118	2
chr7	45121664	45121967	E021,E034,E050,E080,E089,E090,E091,E097,E098,E100,E114,E121	12
chr7	45122132	45122979	E005,E017,E021,E029,E046,E051,E056,E057,E080,E081,E082,E091,E097,E098,E100,E118,E119,E120,E121,E127,E128	21
chr7	45124008	45124261	E022,E046,E055,E056,E059,E080,E082,E083,E091,E092	10
chr7	45124283	45124433	E046,E093,E100,E118	4
chr7	45124482	45124640	E008,E022,E057,E098	4
chr7	45124691	45124749	E093	1
chr7	45124772	45125351	E017,E021,E022,E051,E086,E088,E091,E098,E100,E121,E124	11
chr7	45125876	45126487	E003,E005,E022,E034,E055,E086,E088,E092,E097,E098,E100,E109,E118,E119,E121	15
chr7	45126571	45126641	E029,E032,E088	3
chr7	45126677	45126765	E123	1
chr7	45126798	45126896	E050,E055	2
chr7	45126928	45127206	E006,E033,E081,E086,E089,E091,E093,E097,E114,E118,E124	11
chr7	45127229	45127495	E007,E022,E032,E086,E089,E090,E092,E097,E118	9
chr7	45127514	45129664	E003,E004,E005,E006,E007,E008,E017,E021,E022,E028,E029,E032,E033,E034,E046,E050,E051,E055,E056,E057,E059,E080,E081,E082,E083,E084,E085,E086,E088,E089,E090,E091,E092,E093,E094,E097,E098,E100,E109,E114,E116,E118,E119,E121,E122,E123,E124,E125,E126,E127,E128	51
chr7	45129665	45129747	E033,E082,E097,E125	4
chr7	45129753	45129803	E007	1
chr7	45130122	45130229	E034,E082	2
chr7	45130250	45130340	E082,E089	2
chr7	45130475	45130529	E082	1
chr7	45131766	45132824	E003,E004,E005,E006,E008,E017,E021,E022,E028,E055,E056,E057,E059,E080,E091,E092,E114,E117,E119,E120,E121,E122,E123,E125,E126,E127,E128	27
chr7	45133147	45133215	E021	1
chr7	45134549	45134603	E127	1
chr7	45134782	45134832	E021	1
chr7	45134890	45134990	E117	1
chr7	45136043	45136094	E017	1
chr7	45136301	45136427	E051,E117	2
chr7	45137210	45137533	E021,E022,E050,E055,E056,E081,E088,E090,E091,E100,E109,E114,E117,E120,E121,E123,E126,E127	18
chr7	45137561	45137601	E034	1
chr7	45137932	45137990	E100	1
chr7	45138342	45138408	E046	1
chr7	45138553	45138638	E100	1
chr7	45138774	45138854	E123	1
chr7	45138878	45139388	E003,E004,E008,E021,E022,E083,E086,E090,E091,E094,E100,E114,E117,E118,E123,E124	16
chr7	45139495	45139666	E021,E091,E109,E127	4
chr7	45139697	45139754	E091	1
chr7	45139784	45139911	E097,E100	2
chr7	45139951	45140305	E093,E097,E100,E116,E118,E127	6
chr7	45140472	45140693	E109,E121,E127	3
chr7	45140733	45140803	E046,E118	2
chr7	45140864	45140944	E127	1
chr7	45141038	45141088	E091	1
chr7	45141344	45141435	E100	1
chr7	45141532	45141585	E086	1
chr7	45141664	45141872	E100,E124,E127	3
chr7	45142087	45142137	E022	1
chr7	45142292	45142342	E092	1
chr7	45142491	45142655	E091,E127	2
chr7	45142980	45143078	E091,E118	2
chr7	45143127	45143255	E127	1
chr7	45143264	45143314	E021	1
chr7	45143357	45143411	E022	1
chr7	45143639	45143709	E118	1
chr7	45143896	45144041	E100	1
chr7	45144239	45144358	E116	1
chr7	45144432	45144639	E051,E091,E093,E100,E127	5
chr7	45144735	45144866	E100,E114	2
chr7	45144954	45145021	E003,E091	2
chr7	45145103	45145223	E100	1
chr7	45145244	45145385	E100,E127	2
chr7	45145455	45145754	E022,E100,E116,E120,E121,E127	6
chr7	45145782	45145876	E086,E100	2
chr7	45145894	45146038	E032,E100,E127	3
chr7	45146113	45146196	E100	1
chr7	45146425	45146502	E126	1
chr7	45146743	45146836	E033,E034	2
chr7	45146937	45147248	E034,E059,E109,E116,E118,E127	6
chr7	45147651	45147760	E034	1
chr7	45147925	45148027	E021,E034,E124	3
chr7	45148075	45148239	E033,E116,E123	3
chr7	45148411	45148570	E034	1
chr7	45148623	45148687	E124	1
chr7	45148735	45148790	E127	1
chr7	45148795	45148858	E086	1
chr7	45148959	45148999	E034	1
chr7	45149007	45149139	E114,E119	2
chr7	45149185	45149225	E034	1
chr7	45149640	45149694	E033	1
chr7	45149783	45149823	E034	1
chr7	45149826	45149967	E033,E034,E093,E097,E100,E116	6
chr7	45150241	45151971	E003,E004,E005,E006,E007,E008,E017,E021,E022,E028,E029,E032,E033,E034,E046,E050,E051,E055,E056,E057,E059,E080,E081,E082,E083,E084,E085,E086,E088,E089,E090,E091,E092,E093,E094,E097,E098,E100,E109,E114,E116,E117,E118,E119,E120,E121,E122,E123,E124,E125,E126,E127,E128	53
chr7	45152015	45152137	E022,E050,E086,E127	4
chr7	45152193	45152904	E006,E017,E032,E033,E034,E051,E055,E056,E084,E086,E088,E092,E093,E097,E100,E114,E116,E117,E120,E121,E123,E125,E126,E128	24
chr7	45153269	45153321	E032	1
chr7	45154202	45154411	E123	1
chr7	45154450	45154907	E084,E085,E086,E109,E123,E124	6
chr7	45154959	45155032	E086	1
chr7	45155456	45155496	E086	1
chr7	45155710	45155788	E055	1
chr7	45155789	45155985	E006,E088,E098	3
chr7	45156009	45156126	E050,E088	2
chr7	45156177	45156241	E124	1
chr7	45156444	45156520	E046	1
chr7	45156522	45156572	E032	1
chr7	45156747	45156801	E128	1
chr7	45157084	45157144	E100	1
chr7	45157258	45157312	E100	1
chr7	45158280	45158362	E050,E097	2
chr7	45158425	45158475	E114	1
chr7	45158581	45158709	E033,E086,E116	3
chr7	45158945	45159005	E029	1
chr7	45159026	45159108	E022,E086	2
chr7	45159227	45159384	E123	1
chr7	45159433	45159526	E022,E123	2
chr7	45159698	45159738	E086	1
chr7	45160587	45160671	E118	1
chr7	45160980	45161128	E124	1
chr7	45161322	45161372	E021	1
chr7	45161819	45162083	E032,E080,E091,E124	4
chr7	45162202	45162261	E055	1
chr7	45162315	45162382	E022	1
chr7	45162654	45163137	E003,E021,E022,E029,E033,E034,E046,E051,E100,E114,E124	11
chr7	45163176	45163336	E008,E034,E046	3
chr7	45163484	45163840	E003,E008,E021,E022,E046,E080,E082,E124	8
chr7	45163901	45164094	E007,E008,E021,E022	4
chr7	45164184	45164289	E007,E021,E051	3
chr7	45164464	45164514	E091	1
chr7	45164700	45164796	E022	1
chr7	45165076	45165283	E017,E022,E032,E080,E081,E082,E100	7
chr7	45165477	45165531	E081	1
chr7	45165660	45165756	E021,E121	2
chr7	45165762	45165823	E021	1
chr7	45166093	45166143	E088	1
chr7	45166158	45166208	E007	1
chr7	45166335	45166497	E050,E089,E090	3
chr7	45166683	45166778	E114	1
chr7	45167163	45167257	E021,E051	2
chr7	45167823	45167873	E092	1
chr7	45167955	45168057	E090,E127	2
chr7	45168616	45169006	E055,E056,E057,E059,E114,E121,E126	7
chr7	45169045	45169237	E017,E022,E055,E127	4
chr7	45169580	45169645	E022	1
chr7	45169806	45169966	E086,E121	2
chr7	45170028	45170078	E032	1
chr7	45170127	45170238	E121	1
chr7	45170683	45170749	E109	1
chr7	45170756	45170806	E022	1
chr7	45171376	45171449	E083	1
chr7	45171609	45171679	E118	1
chr7	45171724	45171778	E081	1
chr7	45171941	45172008	E055	1
chr7	45172037	45172087	E022	1
chr7	45172166	45172216	E051	1
chr7	45172404	45172518	E022,E029,E080	3
chr7	45172605	45172837	E005,E022,E055,E056,E091,E121	6
chr7	45172881	45172931	E091	1
chr7	45173064	45173363	E017,E022,E029,E081,E124	5
chr7	45173369	45173429	E093	1
chr7	45173458	45173518	E029	1
chr7	45173889	45173939	E022	1
chr7	45174079	45174137	E021	1
chr7	45174215	45174255	E034	1
chr7	45174462	45174516	E098	1
chr7	45174547	45174614	E046	1
chr7	45174644	45174696	E034	1
chr7	45175156	45175196	E086	1
chr7	45175201	45177073	E003,E004,E005,E006,E007,E008,E017,E021,E022,E028,E029,E032,E033,E034,E046,E050,E051,E055,E056,E057,E059,E080,E081,E082,E083,E084,E085,E086,E088,E089,E090,E091,E092,E093,E094,E097,E098,E100,E109,E114,E116,E117,E118,E119,E120,E121,E122,E123,E124,E125,E126,E127,E128	53
chr7	45177425	45177551	E021,E022,E088	3
chr7	45178182	45179162	E006,E017,E032,E050,E056,E084,E085,E109,E123,E124	10
chr7	45179609	45179720	E033,E119	2
chr7	45180115	45180165	E032	1
chr7	45180343	45180462	E032	1
chr7	45180558	45180870	E004,E022,E050,E051,E082,E114,E116,E123	8
chr7	45181631	45181708	E017	1
chr7	45182454	45182545	E088	1
chr7	45182618	45182668	E088	1
chr7	45183160	45183729	E006,E017,E028,E051,E055,E056,E057,E080,E081,E082,E114,E119,E120,E121,E124,E125,E127,E128	18
chr7	45183902	45184099	E029,E081	2
chr7	45184337	45184430	E022	1
chr7	45184775	45184839	E088	1
chr7	45185577	45185627	E082	1
chr7	45185754	45185814	E029	1
chr7	45185913	45185992	E097,E124	2
chr7	45186175	45186255	E033,E093	2
chr7	45186298	45186884	E003,E007,E021,E022,E029,E032,E033,E081,E084,E086,E090,E091,E094,E098,E109,E114,E117,E118,E125	19
chr7	45186950	45187119	E021,E032,E114,E116	4
chr7	45187296	45187364	E097,E109	2
chr7	45187540	45187612	E046	1
chr7	45187665	45187838	E003,E021,E022,E082,E086,E098	6
chr7	45187857	45188078	E003,E021,E022,E083,E086,E089,E090,E091,E097,E100,E118,E121	12
chr7	45188107	45188512	E017,E022,E080,E083,E086,E091,E097	7
chr7	45188606	45188646	E034	1
chr7	45188738	45188788	E082	1
chr7	45189273	45189424	E005,E123	2
chr7	45189914	45189994	E017,E021,E022	3
chr7	45190017	45190057	E086	1
chr7	45190133	45190183	E032	1
chr7	45190586	45190682	E022,E059	2
chr7	45190752	45190814	E051	1
chr7	45191227	45191277	E007	1
chr7	45191328	45191378	E093	1
chr7	45191630	45191699	E091	1
chr7	45192211	45192291	E021	1
chr7	45192340	45192468	E017,E032,E127	3
chr7	45192587	45192637	E114	1
chr7	45192640	45192772	E084,E109,E125,E127	4
chr7	45192871	45193289	E003,E005,E006,E007,E017,E021,E022,E033,E046,E050,E059,E088,E089,E091,E114,E121,E123,E127,E128	19
chr7	45193477	45193561	E034	1
chr7	45193885	45193939	E033	1
chr7	45193954	45194010	E046,E086	2
chr7	45194054	45194826	E003,E004,E005,E006,E007,E008,E017,E021,E022,E028,E029,E032,E033,E034,E046,E050,E051,E055,E056,E057,E059,E080,E081,E082,E083,E084,E085,E086,E088,E089,E090,E091,E092,E093,E094,E097,E098,E100,E109,E114,E116,E117,E118,E119,E120,E121,E122,E123,E124,E125,E126,E127,E128	53
chr7	45194958	45194998	E086	1
chr7	45195201	45195266	E032	1
chr7	45195306	45195564	E007,E091,E100,E124	4
chr7	45195602	45195689	E022	1
chr7	45195697	45195757	E050	1
chr7	45196067	45196128	E032,E034	2
chr7	45196300	45196409	E100	1
chr7	45196507	45196879	E003,E008,E022,E032,E033,E034,E046,E050,E057,E080,E114	11
chr7	45196908	45196988	E003	1
chr7	45196993	45197088	E007,E008	2
chr7	45197090	45197149	E021	1
chr7	45197253	45197539	E003,E021,E022,E050,E051,E080,E086,E089	8
chr7	45197583	45197740	E021,E100	2
chr7	45197791	45197858	E092	1
chr7	45198021	45198108	E033,E086	2
chr7	45198490	45198550	E005	1
chr7	45198563	45198654	E123	1
chr7	45199250	45199340	E032,E109	2
chr7	45199387	45199497	E082	1
chr7	45199978	45200733	E021,E022,E032,E046,E050,E051,E080,E081,E082,E086,E090,E093,E097,E100,E116,E120,E121,E124	18
chr7	45200797	45201095	E028,E080,E081,E082	4
chr7	45201113	45201207	E021,E029,E086	3
chr7	45201261	45201371	E029,E082	2
chr7	45201451	45201557	E100	1
chr7	45201659	45201724	E086,E090	2
chr7	45201982	45202032	E093	1
chr7	45203356	45203420	E082,E090,E124	3
chr7	45204004	45204300	E029,E082,E124,E127	4
chr7	45205118	45206250	E006,E059,E081,E082	4
chr7	45206269	45206366	E082	1
chr7	45206879	45206929	E021	1
chr7	45207467	45207548	E118	1
chr7	45209166	45209292	E029	1
chr7	45209295	45209345	E021	1
chr7	45210339	45210439	E022	1
chr7	45210516	45210566	E007	1
chr7	45210643	45210687	E097	1
chr7	45211573	45211705	E022,E124	2
chr7	45211946	45211996	E050	1
chr7	45213122	45213176	E056	1
chr7	45214067	45214117	E017	1
chr7	45214579	45214681	E029	1
chr7	45214764	45214824	E121	1
chr7	45214852	45214960	E029,E121	2
chr7	45215016	45215080	E022,E046	2
chr7	45215176	45215299	E022,E051,E100	3
chr7	45215682	45215742	E029	1
chr7	45215744	45215917	E022,E124	2
chr7	45216078	45216128	E022	1
chr7	45216622	45216676	E098	1
chr7	45216986	45217054	E022,E098,E124	3
chr7	45217103	45217190	E007	1
chr7	45217564	45217614	E051	1
chr7	45217816	45218064	E003,E004,E008,E021,E022,E029,E033,E050,E051,E082,E114,E116,E121,E123,E127	15
chr7	45218294	45218370	E022,E046	2
chr7	45218931	45218981	E022	1
chr7	45219011	45219082	E007	1
chr7	45219265	45219334	E029	1
chr7	45220119	45220194	E089	1
chr7	45220545	45220595	E022	1
chr7	45221022	45221072	E055	1
chr7	45221571	45221659	E086,E100	2
chr7	45222064	45222118	E082	1
chr7	45222162	45222269	E032,E124	2
chr7	45222388	45222438	E050	1
chr7	45222582	45222632	E022	1
chr7	45222834	45222884	E007	1
chr7	45222958	45223045	E022	1
chr7	45223356	45223406	E022	1
chr7	45223481	45223628	E021,E100,E118	3
chr7	45224289	45224353	E124	1
chr7	45224795	45224934	E034,E100,E116	3
chr7	45224976	45225154	E017,E022	2
chr7	45225581	45225688	E005,E124	2
chr7	45225689	45225852	E029,E123	2
chr7	45226112	45226171	E021,E100	2
chr7	45226699	45226749	E017	1
chr7	45227259	45227350	E004	1
chr7	45227378	45227428	E091	1
chr7	45227632	45227712	E116	1
chr7	45228886	45229078	E082,E083,E097,E100,E124	5
chr7	45229289	45229381	E127	1
chr7	45229474	45229524	E021	1
chr7	45230181	45230228	E086	1
chr7	45230271	45230325	E022	1
chr7	45230348	45230519	E004,E086,E124	3
chr7	45230526	45230590	E124	1
chr7	45230691	45231717	E029,E059,E081,E082,E124	5
chr7	45231746	45231796	E082	1
chr7	45232004	45232775	E022,E029,E046,E051,E085,E098,E100,E116,E122,E124,E127	11
chr7	45233017	45233094	E029	1
chr7	45233139	45233253	E029,E124	2
chr7	45233287	45233810	E029,E081,E082,E089,E090,E128	6
chr7	45233863	45233913	E017	1
chr7	45234919	45234969	E090	1
chr7	45235025	45235114	E017	1
chr7	45235827	45235886	E051	1
chr7	45235979	45236327	E021,E022,E029,E055,E116,E119,E124	7
chr7	45236743	45236807	E124	1
chr7	45237026	45237080	E100	1
chr7	45237221	45237271	E050	1
chr7	45238539	45238643	E021,E022,E082	3
chr7	45238650	45238947	E089,E121	2
chr7	45239036	45239096	E003	1
chr7	45239851	45239901	E017	1
chr7	45239923	45240003	E116	1
chr7	45240441	45240487	E080	1
chr7	45240901	45240955	E098	1
chr7	45241600	45241650	E022	1
chr7	45241799	45241891	E021,E127	2
chr7	45242200	45242254	E081	1
chr7	45242261	45243043	E007,E021,E022,E032,E051,E055,E081,E082,E090,E100,E120,E122	12
chr7	45243061	45243289	E003,E022,E081,E082,E089,E090,E092,E126	8
chr7	45243422	45244173	E006,E017,E028,E055,E056,E057,E059,E080,E081,E082,E083,E084,E088,E089,E090,E091,E092,E093,E094,E097,E098,E100,E109,E116,E117,E119,E120,E121,E123,E126,E127,E128	32
chr7	45244182	45244238	E089	1
chr7	45244380	45244672	E082,E089,E119,E124	4
chr7	45244913	45244963	E090	1
chr7	45246094	45246144	E017	1
chr7	45246261	45246341	E007	1
chr7	45247926	45248001	E081	1
chr7	45249668	45249722	E081	1
chr7	45249936	45249986	E021	1
chr7	45250353	45250419	E098	1
chr7	45250580	45251002	E080,E083,E086,E088,E089,E090,E097,E100	8
chr7	45251246	45251296	E017	1
chr7	45251672	45251726	E098	1
chr7	45251739	45251812	E017,E051,E125	3
chr7	45251813	45251895	E097,E109	2
chr7	45252120	45252180	E100	1
chr7	45253122	45253172	E082	1
chr7	45253201	45253251	E088	1
chr7	45254687	45254746	E081,E114	2
chr7	45254868	45254984	E082	1
chr7	45255007	45255697	E017,E022,E032,E050,E051,E080,E081,E082,E086,E092,E126	11
chr7	45255926	45256111	E022,E080,E124	3
chr7	45256528	45256749	E021,E022,E124,E125	4
chr7	45256949	45257490	E008,E021,E022,E055,E059,E080,E083,E088,E091,E098,E114,E119,E121,E122,E123,E125	16
chr7	45257491	45257560	E022	1
chr7	45258011	45258079	E081	1
chr7	45258592	45258772	E021,E022,E080,E081	4
chr7	45258797	45259137	E008,E021,E080,E086	4
chr7	45259569	45260296	E007,E059,E081,E082,E086,E088,E089,E098,E118	9
chr7	45260384	45261179	E003,E007,E059,E081,E082,E086,E088	7
chr7	45261631	45261732	E022,E059	2
chr7	45261783	45261856	E022	1
chr7	45262016	45262072	E082	1
chr7	45262311	45262368	E017	1
chr7	45262435	45262544	E021,E033	2
chr7	45262706	45262766	E029	1
chr7	45262824	45263263	E003,E007,E017,E059,E088	5
chr7	45263289	45263357	E097	1
chr7	45263827	45263887	E125	1
chr7	45263978	45264028	E032	1
chr7	45264135	45264274	E003,E022,E114,E127	4
chr7	45264360	45264434	E050,E089	2
chr7	45264532	45264798	E003,E007,E008,E021,E022,E034,E057,E080,E082,E083,E086,E088,E089,E090,E093,E121,E125,E126,E127,E128	20
chr7	45264813	45264883	E007	1
chr7	45265126	45265223	E082,E128	2
chr7	45265251	45265312	E032	1
chr7	45265664	45265718	E100	1
chr7	45265995	45266082	E082,E127	2
chr7	45266125	45266256	E032,E081	2
chr7	45266637	45266687	E032	1
chr7	45267117	45267167	E114	1
chr7	45267236	45267329	E017,E051	2
chr7	45268524	45269108	E003,E008,E021,E022,E050,E051,E080,E086,E114	9
chr7	45269177	45269451	E050,E080,E122,E123	4
chr7	45269785	45269943	E022,E080,E086	3
chr7	45270841	45270881	E086	1
chr7	45271936	45271994	E081	1
chr7	45272601	45272660	E126	1
chr7	45272882	45272932	E007	1
chr7	45273091	45273142	E022	1
chr7	45273530	45273580	E046	1
chr7	45274504	45274548	E097	1
chr7	45276270	45276704	E007,E017,E022,E055,E059,E080,E120,E121,E122,E125,E128	11
chr7	45277452	45277704	E017,E021,E022,E081,E086,E098,E121,E122	8
chr7	45277714	45277758	E080	1
chr7	45277818	45277868	E021	1
chr7	45277947	45277997	E114	1
chr7	45278320	45279582	E003,E007,E017,E022,E028,E055,E056,E057,E086,E088,E089,E109,E114,E119,E120,E121,E122,E125,E126,E127,E128	21
chr7	45279677	45279721	E097	1
chr7	45279802	45280034	E028,E057,E083,E086,E119,E122,E123,E127	8
chr7	45280108	45280228	E083,E086,E097,E122	4
chr7	45280607	45280657	E093	1
chr7	45280889	45281127	E021,E028,E057,E091,E114,E123,E124,E127	8
chr7	45281422	45281476	E081	1
chr7	45282134	45282184	E022	1
chr7	45282339	45282627	E003,E022,E032,E046,E051,E057,E127	7
chr7	45282892	45282942	E032	1
chr7	45282950	45283047	E051	1
chr7	45283613	45283684	E086,E121	2
chr7	45283759	45283838	E091,E120	2
chr7	45284491	45284531	E034	1
chr7	45284841	45284936	E080	1
chr7	45285756	45285806	E021	1
chr7	45285991	45286031	E086	1
chr7	45286087	45286229	E083,E086,E090,E093,E114	5
chr7	45290001	45290051	E093	1
chr7	45291518	45291679	E004,E005,E006,E007,E017,E051,E057,E083,E098,E109,E114,E116,E117,E118,E119,E121,E123,E128	18
chr7	45291860	45291900	E034	1
chr7	45292190	45292240	E021	1
chr7	45292543	45292609	E125	1
chr7	45293071	45293235	E055,E089,E097,E114,E126	5
chr7	45293836	45293886	E114	1
chr7	45294425	45294513	E051	1
chr7	45294529	45294610	E124,E128	2
chr7	45294628	45294720	E127	1
chr7	45294816	45294896	E081,E091	2
chr7	45294924	45295031	E022,E114	2
chr7	45295204	45295248	E080	1
chr7	45295329	45295414	E080,E122	2
chr7	45295453	45295559	E080	1
chr7	45296532	45296659	E098	1
chr7	45296895	45296986	E007	1
chr7	45297182	45297252	E046,E098	2
chr7	45297671	45297842	E081,E119,E127	3
chr7	45298526	45298615	E021	1
chr7	45298776	45298826	E050	1
chr7	45298864	45298914	E051	1
chr7	45299322	45299382	E003	1
chr7	45299438	45300149	E003,E004,E006,E007,E008,E017,E021,E022,E029,E032,E033,E034,E046,E050,E051,E055,E056,E059,E080,E081,E082,E083,E086,E088,E089,E090,E091,E092,E093,E097,E100,E109,E114,E116,E118,E119,E121,E122,E123,E124	40
chr7	45300191	45300266	E032,E046	2
chr7	45300327	45300440	E017,E080	2
chr7	45300899	45300949	E082	1
chr7	45301011	45301079	E121	1
chr7	45301104	45301154	E114	1
chr7	45301283	45301327	E080	1
chr7	45301705	45301785	E028	1
chr7	45303093	45303143	E021	1
chr7	45303492	45303557	E022	1
chr7	45303921	45304005	E119	1
chr7	45305036	45305086	E050	1
chr7	45305419	45305503	E091	1
chr7	45305536	45305576	E034	1
chr7	45306041	45306147	E022,E114	2
chr7	45306225	45306292	E080	1
chr7	45306762	45306912	E005,E059,E093	3
chr7	45306944	45307157	E007,E017,E021,E022,E055,E056,E057,E059,E080,E083,E086,E088,E090,E091,E121,E122	16
chr7	45307514	45307568	E081	1
chr7	45307594	45307634	E086	1
chr7	45307650	45307836	E081	1
chr7	45308065	45308115	E007	1
chr7	45308978	45309030	E086	1
chr7	45309391	45309445	E120	1
chr7	45310867	45310950	E003,E022	2
chr7	45311274	45311324	E093	1
chr7	45311977	45312116	E081	1
chr7	45313070	45313138	E081	1
chr7	45313262	45313375	E081	1
chr7	45313457	45313530	E081	1
chr7	45313870	45313920	E022	1
chr7	45317694	45317734	E034	1
chr7	45318086	45319337	E051,E059,E081,E082,E119,E124,E127	7
chr7	45319414	45319629	E022,E081,E082	3
chr7	45319992	45320042	E082	1
chr7	45320332	45320386	E127	1
chr7	45320697	45320777	E119	1
chr7	45321913	45321993	E119	1
chr7	45322641	45322699	E051	1
chr7	45323269	45323309	E034	1
chr7	45323563	45323640	E046,E082	2
chr7	45324746	45324817	E022	1
chr7	45325747	45325913	E022,E126	2
chr7	45326916	45327122	E007,E081	2
chr7	45327967	45328017	E022	1
chr7	45328334	45328461	E004	1
chr7	45328535	45328692	E003,E004,E008,E089	4
chr7	45328760	45328804	E080	1
chr7	45328934	45329040	E089	1
chr7	45329045	45329160	E081,E090	2
chr7	45329365	45329469	E089,E090	2
chr7	45329732	45329786	E081	1
chr7	45329925	45330087	E004	1
chr7	45330186	45330236	E082	1
chr7	45330582	45330622	E086	1
chr7	45330652	45330705	E022	1
chr7	45331670	45332947	E021,E034,E046,E050,E051,E059,E081,E082,E083,E086,E088,E089,E090,E120,E121	15
chr7	45332994	45333533	E081,E082,E083,E089,E120,E121	6
chr7	45333602	45333656	E081	1
chr7	45333777	45333854	E083	1
chr7	45334042	45334458	E082,E083	2
chr7	45334463	45334535	E128	1
chr7	45334561	45334633	E083	1
chr7	45334702	45335181	E055,E056,E081,E082,E083,E120,E124,E126	8
chr7	45335230	45335737	E081,E082	2
chr7	45335894	45335944	E022	1
chr7	45336562	45336612	E021	1
chr7	45336620	45336690	E086	1
chr7	45337237	45337287	E021	1
chr7	45340491	45340541	E093	1
chr7	45341564	45341707	E059,E098	2
chr7	45342463	45342513	E082	1
chr7	45342663	45343001	E081,E082	2
chr7	45343212	45343293	E022	1
chr7	45343430	45343510	E123	1
chr7	45345702	45346063	E022,E034,E081,E082	4
chr7	45346120	45346222	E081	1
chr7	45346490	45346781	E081,E082,E100,E126	4
chr7	45346939	45346989	E109	1
chr7	45347003	45347053	E022	1
chr7	45347240	45347341	E127	1
chr7	45347846	45347900	E127	1
chr7	45349341	45349395	E021	1
chr7	45349707	45349747	E086	1
chr7	45350926	45350980	E127	1
chr7	45351340	45351452	E017,E021	2
chr7	45351846	45351896	E022	1
chr7	45352112	45352172	E006	1
chr7	45352764	45352814	E109	1
chr7	45354311	45354387	E081	1
chr7	45360907	45360975	E017	1
chr7	45362757	45362811	E127	1
chr7	45362999	45363069	E118	1
chr7	45363077	45363203	E050,E051	2
chr7	45363987	45364037	E017	1
chr7	45364300	45364846	E050,E057,E059,E088,E089,E090,E091,E093,E098,E120	10
chr7	45365039	45365294	E021,E022,E033,E084,E117,E123	6
chr7	45366730	45366784	E128	1
chr7	45367595	45367659	E124	1
chr7	45367893	45368613	E022,E051,E083,E089,E090,E093,E125,E128	8
chr7	45368681	45368731	E007	1
chr7	45369480	45369615	E081	1
chr7	45372484	45372534	E021	1
chr7	45372870	45372920	E022	1
chr7	45374769	45374851	E118	1
chr7	45381863	45382096	E034,E046,E059,E084,E109,E114	6
chr7	45382112	45382160	E034	1
chr7	45382874	45382955	E116	1
chr7	45382982	45383070	E080	1
chr7	45383300	45383858	E080,E082,E089,E090	4
chr7	45383974	45384061	E089	1
chr7	45384692	45384782	E081,E126	2
chr7	45385126	45385344	E081,E082	2
chr7	45385352	45385398	E097	1
chr7	45385465	45385750	E005,E021,E059	3
chr7	45386090	45386158	E081	1
chr7	45386606	45386660	E098	1
chr7	45386839	45387015	E080	1
chr7	45387205	45388117	E003,E004,E005,E007,E017,E021,E022,E028,E055,E056,E057,E059,E080,E089,E090,E091,E097,E114,E117,E119,E123,E125,E126,E127	24
chr7	45388119	45388456	E004,E005,E007,E080,E090,E093	6
chr7	45388565	45388637	E086	1
chr7	45388759	45388829	E118	1
chr7	45388860	45388931	E003,E021	2
chr7	45390492	45390542	E007	1
chr7	45390610	45390773	E081,E082,E089,E090	4
chr7	45393166	45393235	E093	1
chr7	45395206	45395394	E089,E090	2
chr7	45395491	45395548	E090	1
chr7	45397388	45397438	E007	1
chr7	45397986	45398291	E081,E082	2
chr7	45399376	45399856	E007,E022,E051,E120,E121,E125,E126,E127	8
chr7	45401154	45401234	E098	1
chr7	45401243	45401318	E022	1
chr7	45401382	45401432	E032	1
chr7	45401997	45402040	E086	1
chr7	45402134	45402184	E114	1
chr7	45402737	45403665	E004,E005,E007,E017,E022,E080,E081,E082,E083	9
chr7	45404844	45405682	E081,E082	2
chr7	45405848	45406492	E021,E033,E046,E081,E082,E083,E086	7
chr7	45406720	45407052	E080,E081,E082,E089,E090,E114	6
chr7	45409183	45409362	E081,E092	2
chr7	45409707	45409747	E086	1
chr7	45411640	45411700	E097	1
chr7	45411951	45412005	E098	1
chr7	45413720	45413770	E021	1
chr7	45422654	45422725	E021	1
chr7	45424156	45424413	E004,E017,E022,E028,E055,E056,E059,E114,E119,E120,E125,E126,E128	13
chr7	45424415	45424634	E057,E059	2
chr7	45424716	45424862	E059	1
chr7	45424965	45425036	E051	1
chr7	45425217	45425321	E021,E022	2
chr7	45425647	45425736	E022	1
chr7	45425979	45426037	E032	1
chr7	45427286	45427336	E017	1
chr7	45427593	45427736	E005,E093	2
chr7	45428512	45429524	E022,E059,E089,E090,E126	5
chr7	45429939	45431118	E007,E022,E059,E089,E090,E125,E128	7
chr7	45431421	45431509	E021	1
chr7	45431629	45431679	E022	1
chr7	45431795	45431869	E003,E022	2
chr7	45432280	45432340	E125	1
chr7	45432454	45432832	E059	1
chr7	45433410	45433460	E114	1
chr7	45433784	45434423	E021,E022,E055,E057,E059,E089,E090,E114,E119,E127	10
chr7	45434743	45434923	E081,E082,E124	3
chr7	45435617	45435691	E100	1
chr7	45436480	45436530	E022	1
chr7	45437787	45437897	E051,E114	2
chr7	45438221	45438288	E093	1
chr7	45438469	45438519	E022	1
chr7	45438825	45438885	E029	1
chr7	45439694	45439796	E086	1
chr7	45439961	45440155	E028	1
chr7	45440264	45440788	E021,E028,E051,E081,E119	5
chr7	45441517	45442953	E006,E017,E028,E029,E046,E050,E051,E055,E056,E057,E059,E090,E098,E100,E109,E114,E116,E117,E119,E120,E121,E124,E125,E126,E127,E128	26
chr7	45443119	45443192	E125	1
chr7	45443315	45443412	E059	1
chr7	45443795	45443849	E128	1
chr7	45444223	45444303	E021	1
chr7	45444347	45444603	E051,E056,E098,E119,E124,E126	6
chr7	45444709	45444789	E119	1
chr7	45445109	45445170	E093	1
chr7	45445687	45445737	E093	1
chr7	45446067	45446107	E086	1
chr7	45446506	45446612	E007,E059	2
chr7	45446922	45447053	E081,E082,E119	3
chr7	45447373	45448209	E003,E004,E007,E008,E021,E022,E081,E082,E086,E127	10
chr7	45448431	45448502	E082	1
chr7	45448605	45448688	E081,E082	2
chr7	45448888	45448940	E082	1
chr7	45449183	45449233	E021	1
chr7	45450246	45450338	E005,E114	2
chr7	45450382	45450476	E021	1
chr7	45450889	45450946	E033	1
chr7	45451337	45451503	E017,E021,E127	3
chr7	45451825	45451887	E021	1
chr7	45452381	45452508	E022	1
chr7	45453165	45453335	E022,E086,E093	3
chr7	45453346	45453410	E124	1
chr7	45456028	45456130	E119	1
chr7	45456393	45456528	E081,E082,E126	3
chr7	45456661	45456784	E005,E080	2
chr7	45457202	45457270	E082	1
chr7	45457401	45457499	E126	1
chr7	45457587	45457631	E086	1
chr7	45458977	45459037	E005	1
chr7	45459336	45459497	E029,E080,E097,E125	4
chr7	45459681	45459779	E090,E119	2
chr7	45460315	45461941	E017,E028,E055,E056,E057,E082,E083,E088,E089,E090,E119,E125,E126,E127,E128	15
chr7	45462089	45462252	E059,E090	2
chr7	45463974	45464054	E028	1
chr7	45464606	45464656	E051	1
chr7	45464770	45464901	E022,E081,E127	3
chr7	45464943	45465139	E021,E028,E057,E119,E124	5
chr7	45465314	45465364	E032	1
chr7	45468276	45468513	E004	1
chr7	45469637	45469691	E033	1
chr7	45469814	45469868	E007	1
chr7	45470017	45470061	E080	1
chr7	45470117	45470289	E080,E128	2
chr7	45470530	45470574	E080	1
chr7	45470630	45470680	E082	1
chr7	45471133	45471275	E028,E056,E125,E126	4
chr7	45471315	45471365	E022	1
chr7	45471782	45471832	E022	1
chr7	45472651	45472731	E091	1
chr7	45472922	45473012	E022	1
chr7	45473060	45473158	E032	1
chr7	45473587	45474365	E055,E056,E081,E082,E119,E125,E126	7
chr7	45474609	45474996	E081,E082,E119,E125,E126	5
chr7	45475187	45475267	E119	1
chr7	45475341	45476078	E006,E017,E028,E033,E055,E056,E057,E059,E089,E098,E100,E119,E120,E121,E125,E126,E127,E128	18
chr7	45476378	45476447	E127	1
chr7	45476716	45476954	E055,E081,E082,E088,E089,E090	6
chr7	45477565	45477621	E022	1
chr7	45478371	45478421	E022	1
chr7	45479787	45479837	E046	1
chr7	45480363	45480985	E059,E114	2
chr7	45481066	45481116	E022	1
chr7	45481252	45481353	E059	1
chr7	45481617	45481657	E086	1
chr7	45482226	45482402	E080,E114	2
chr7	45482441	45482580	E021,E080,E090	3
chr7	45482886	45482975	E005,E080	2
chr7	45483205	45483259	E098	1
chr7	45483447	45483880	E094	1
chr7	45485524	45486363	E028,E055,E056,E057,E091,E098,E100,E116,E119,E125,E126,E127,E128	13
chr7	45486848	45487413	E028,E057,E080,E093,E119,E125,E126,E127,E128	9
chr7	45488122	45488185	E082	1
chr7	45488398	45488614	E081,E082	2
chr7	45488672	45488845	E003,E059	2
chr7	45489048	45489098	E022	1
chr7	45489516	45489616	E021,E022	2
chr7	45490158	45490222	E124	1
chr7	45490340	45490493	E091,E124	2
chr7	45490533	45490679	E022,E119,E127	3
chr7	45491040	45491649	E028,E050,E055,E056,E057,E059,E089,E090,E094,E119,E125,E126,E127,E128	14
chr7	45493055	45493116	E098	1
chr7	45493157	45493229	E125	1
chr7	45493791	45493853	E021	1
chr7	45495025	45495159	E055,E118,E125	3
chr7	45495327	45495858	E051,E080,E118	3
chr7	45495916	45495970	E128	1
chr7	45496164	45496274	E118,E125,E128	3
chr7	45496278	45497010	E017,E028,E055,E056,E089,E090,E098,E100,E120,E121,E125,E126,E128	13
chr7	45497186	45497700	E022,E032,E081,E082,E086,E089,E090,E109,E120,E121,E125,E126,E128	13
chr7	45498296	45498366	E118	1
chr7	45499079	45499362	E022,E081,E082,E090,E126	5
chr7	45499874	45499928	E127	1
chr7	45500087	45500292	E119,E128	2
chr7	45500515	45500595	E119	1
chr7	45500783	45500833	E093	1
chr7	45501894	45501982	E119	1
chr7	45502960	45503053	E127	1
chr7	45507777	45507827	E022	1
chr7	45508705	45509208	E028,E055,E056,E089,E120,E121,E125,E126,E128	9
chr7	45509715	45509899	E100,E126	2
chr7	45510649	45510703	E128	1
chr7	45514305	45514389	E082	1
chr7	45515172	45515250	E093	1
chr7	45515454	45515508	E127	1
chr7	45516906	45517160	E004,E081,E082,E088	4
chr7	45518212	45518272	E004	1
chr7	45520008	45520072	E124	1
chr7	45520339	45520407	E021	1
chr7	45520735	45520833	E021,E093	2
chr7	45520928	45521004	E021	1
chr7	45521045	45521095	E083	1
chr7	45521489	45521539	E021	1
chr7	45522088	45522175	E098,E120	2
chr7	45522191	45522341	E056,E128	2
chr7	45522507	45522616	E082	1
chr7	45522653	45522939	E082	1
chr7	45523252	45523302	E082	1
chr7	45523418	45523497	E082	1
chr7	45523536	45524004	E003,E008,E021,E022,E046,E051,E059,E080,E083,E088,E089,E090,E093	13
chr7	45524546	45524682	E080,E086,E093	3
chr7	45525666	45525716	E022	1
chr7	45525723	45525777	E127	1
chr7	45526255	45526430	E057,E119,E126	3
chr7	45526982	45527267	E081,E082	2
chr7	45527537	45527589	E089	1
chr7	45527639	45527775	E082,E089,E090	3
chr7	45531548	45531602	E127	1
chr7	45534434	45534496	E021	1
chr7	45534550	45534696	E003,E086	2
chr7	45534710	45534850	E008,E086	2
chr7	45534917	45535048	E021,E022,E086	3
chr7	45535074	45535155	E003,E021	2
chr7	45535232	45535934	E003,E008,E021,E022	4
chr7	45536998	45537048	E088	1
chr7	45537243	45537345	E021,E022	2
chr7	45537624	45537674	E022	1
chr7	45537683	45537772	E127	1
chr7	45538578	45538870	E003,E007,E021,E022	4
chr7	45539278	45539387	E021,E022,E125	3
chr7	45539963	45540045	E021,E022	2
chr7	45540312	45540396	E059	1
chr7	45540505	45540555	E021	1
chr7	45541507	45541644	E003,E021,E022,E090	4
chr7	45541783	45541863	E059	1
chr7	45542937	45543058	E021,E090	2
chr7	45543160	45543386	E089,E090	2
chr7	45543457	45543507	E021	1
chr7	45544726	45544828	E093	1
chr7	45545574	45545711	E022,E081	2
chr7	45545742	45545824	E022,E080,E124	3
chr7	45546098	45546148	E021	1
chr7	45546254	45546396	E093,E124	2
chr7	45546952	45547012	E006,E022	2
chr7	45548048	45548098	E022	1
chr7	45548918	45549095	E089,E090	2
chr7	45549195	45549379	E022,E080,E089,E090,E121	5
chr7	45549399	45549484	E017,E080	2
chr7	45549607	45549702	E119	1
chr7	45549745	45549795	E022	1
chr7	45550223	45550514	E005,E080	2
chr7	45551265	45552083	E005,E022,E082,E083,E086,E089,E090,E091	8
chr7	45552257	45552523	E003,E004,E008,E021,E022	5
chr7	45554105	45554165	E003	1
chr7	45554351	45554401	E082	1
chr7	45554484	45554562	E021,E083	2
chr7	45554626	45555204	E004,E007,E055,E081,E082,E083,E086,E088,E089,E090,E092,E098	12
chr7	45555285	45555339	E127	1
chr7	45556051	45556122	E089	1
chr7	45556389	45556449	E003	1
chr7	45561039	45561109	E051	1
chr7	45561263	45561334	E081	1
chr7	45561407	45561457	E007	1
chr7	45561596	45561694	E003,E022	2
chr7	45561700	45561765	E021	1
chr7	45561872	45561950	E003	1
chr7	45562138	45562221	E008,E121	2
chr7	45562247	45562322	E100	1
chr7	45563108	45563158	E021	1
chr7	45563379	45563449	E086	1
chr7	45563700	45563799	E021,E090	2
chr7	45563849	45565280	E022,E055,E080,E081,E082,E083,E089,E090,E091,E093,E100,E120,E126	13
chr7	45565766	45565820	E033	1
chr7	45565844	45565894	E090	1
chr7	45568270	45568458	E046,E081,E082	3
chr7	45568522	45568576	E081	1
chr7	45569887	45569933	E086	1
chr7	45570929	45571044	E022	1
chr7	45571257	45571390	E081,E082	2
chr7	45571837	45571887	E093	1
chr7	45572640	45572694	E056	1
chr7	45572888	45572962	E007,E022	2
chr7	45574722	45574772	E046	1
chr7	45574888	45574948	E125	1
chr7	45575950	45576217	E022,E080,E081,E082	4
chr7	45576269	45576319	E082	1
chr7	45577116	45577166	E022	1
chr7	45578655	45578749	E082	1
chr7	45580388	45580438	E051	1
chr7	45580548	45580598	E022	1
chr7	45581778	45581828	E007	1
chr7	45582247	45582338	E051,E124	2
chr7	45583702	45583752	E022	1
chr7	45584491	45584555	E124	1
chr7	45584624	45584812	E089	1
chr7	45585051	45585251	E057,E090,E119,E127	4
chr7	45587997	45588047	E114	1
chr7	45588461	45588719	E028,E057,E119,E126,E127	5
chr7	45588835	45588885	E089	1
chr7	45589486	45589530	E097	1
chr7	45593842	45593894	E022	1
chr7	45594634	45594684	E022	1
chr7	45595115	45595406	E059	1
chr7	45596825	45596875	E022	1
chr7	45598442	45598492	E022	1
chr7	45598877	45598948	E022,E125,E128	3
chr7	45599039	45599230	E022,E059	2
chr7	45599284	45599334	E022	1
chr7	45599483	45599664	E003,E008,E021	3
chr7	45599750	45600336	E003,E008,E021,E022	4
chr7	45601299	45601389	E022	1
chr7	45601436	45601486	E021	1
chr7	45601509	45601569	E003	1
chr7	45601720	45601917	E003,E021,E082	3
chr7	45602358	45602478	E004,E021	2
chr7	45602754	45602794	E034	1
chr7	45603011	45603103	E093,E122	2
chr7	45603134	45604743	E003,E005,E008,E021,E022,E055,E080,E081,E082,E083,E086,E088,E089,E090,E092,E093,E097,E098,E100,E120,E121	21
chr7	45605123	45605193	E083	1
chr7	45605274	45605340	E100	1
chr7	45605948	45606414	E028,E057,E081,E089,E119,E120,E121,E127	8
chr7	45606459	45606509	E114	1
chr7	45606644	45606779	E082	1
chr7	45608158	45608290	E051,E059,E125	3
chr7	45608333	45608756	E017,E056,E086,E120,E121,E124,E126	7
chr7	45609402	45609452	E022	1
chr7	45610467	45610517	E082	1
chr7	45610531	45610586	E007	1
chr7	45611274	45611320	E086	1
chr7	45611363	45611423	E125	1
chr7	45611497	45611547	E082	1
chr7	45611606	45611656	E082	1
chr7	45612150	45612217	E092,E094	2
chr7	45612226	45612276	E022	1
chr7	45612546	45612620	E007,E097	2
chr7	45612677	45612799	E007,E083,E088,E090	4
chr7	45612848	45615019	E003,E004,E006,E007,E008,E017,E021,E022,E028,E050,E051,E055,E056,E057,E059,E080,E081,E082,E083,E084,E085,E086,E088,E089,E090,E091,E092,E093,E097,E098,E100,E109,E114,E118,E119,E120,E121,E122,E123,E125,E126,E128	42
chr7	45615076	45615549	E007,E008,E021,E022,E050,E080,E082,E083,E086,E089,E090,E092,E118	13
chr7	45615562	45615890	E082,E090,E100	3
chr7	45615996	45616556	E003,E021,E059,E081,E086,E089,E090,E120,E121,E126	10
chr7	45616757	45616807	E007	1
chr7	45616897	45617196	E021,E082,E093	3
chr7	45617199	45617483	E003,E050,E082,E083,E109	5
chr7	45617489	45617538	E086	1
chr7	45617620	45617688	E051	1
chr7	45617720	45617867	E003,E021,E022	3
chr7	45618179	45618291	E123,E124	2
chr7	45618546	45618642	E081,E082	2
chr7	45618704	45619327	E003,E021,E022,E050,E080,E081,E083,E086,E089,E091	10
chr7	45619452	45619502	E082	1
chr7	45619614	45620016	E003,E007,E008,E021,E022,E081,E082,E086,E088,E124	10
chr7	45620122	45620477	E003,E004,E007,E008,E021,E022,E046,E050,E055,E082,E083,E086,E090,E093,E114,E118,E120	17
chr7	45620492	45620532	E034	1
chr7	45620540	45620620	E008	1
chr7	45620645	45620700	E093	1
chr7	45620867	45620907	E034	1
chr7	45621128	45621178	E090	1
chr7	45621225	45621324	E003,E124	2
chr7	45621344	45621404	E127	1
chr7	45621422	45621472	E082	1
chr7	45621482	45621532	E046	1
chr7	45621642	45621801	E003,E051,E125	3
chr7	45621808	45622179	E003,E007,E017,E021,E033,E051,E082,E098,E124,E125	10
chr7	45622184	45622950	E003,E004,E007,E008,E021,E022,E033,E059,E081,E082,E083,E088,E089,E126	14
chr7	45622995	45623274	E003,E021,E022,E050,E059,E081,E082,E088	8
chr7	45623714	45623783	E100	1
chr7	45624042	45624123	E022	1
chr7	45624331	45624411	E022	1
chr7	45624633	45624740	E126	1
chr7	45625370	45625420	E093	1
chr7	45625500	45625540	E086	1
chr7	45625546	45625596	E022	1
chr7	45625709	45625763	E100	1
chr7	45626218	45626390	E080,E081,E091	3
chr7	45626396	45626558	E088,E089,E090,E093	4
chr7	45626569	45626619	E090	1
chr7	45626846	45626947	E081,E118	2
chr7	45627144	45627194	E021	1
chr7	45627222	45627276	E094	1
chr7	45628215	45628265	E090	1
chr7	45628526	45628576	E022	1
chr7	45628690	45628740	E021	1
chr7	45628760	45628964	E007,E008,E021,E114,E118	5
chr7	45629313	45629363	E093	1
chr7	45629700	45629750	E007	1
chr7	45629783	45629955	E004,E022,E081,E083,E086	5
chr7	45630209	45630296	E008,E022,E092,E124	4
chr7	45630316	45630501	E003,E008,E021,E022	4
chr7	45631553	45631622	E022,E086	2
chr7	45631798	45631872	E007,E082	2
chr7	45631895	45631939	E080	1
chr7	45631940	45632022	E029,E081	2
chr7	45632424	45632474	E089	1
chr7	45632982	45633032	E022	1
chr7	45633697	45633753	E086	1
chr7	45633806	45633878	E046	1
chr7	45633993	45634043	E114	1
chr7	45634232	45634771	E022,E032,E050,E081,E082,E083,E086,E088	8
chr7	45634854	45634894	E086	1
chr7	45634987	45635111	E022,E086	2
chr7	45635665	45635705	E086	1
chr7	45635749	45635809	E121	1
chr7	45636061	45636121	E005	1
chr7	45636314	45636364	E091	1
chr7	45636586	45636640	E128	1
chr7	45637032	45637082	E007	1
chr7	45637812	45637873	E100	1
chr7	45638326	45638416	E126	1
chr7	45638426	45638476	E022	1
chr7	45639602	45639727	E022,E086	2
chr7	45639814	45640324	E008,E080,E082,E083,E086,E089,E090,E093,E100	9
chr7	45640463	45640554	E089,E090	2
chr7	45640781	45640889	E086,E088	2
chr7	45641024	45641074	E050	1
chr7	45641103	45641153	E083	1
chr7	45641295	45641355	E125	1
chr7	45641509	45641594	E124	1
chr7	45643265	45643315	E021	1
chr7	45644242	45644292	E089	1
chr7	45645667	45645717	E007	1
chr7	45645728	45645939	E022,E051,E124	3
chr7	45645987	45646037	E021	1
chr7	45646299	45646349	E046	1
chr7	45646494	45647004	E022,E050,E051,E086,E124	5
chr7	45647441	45647495	E033	1
chr7	45647548	45647598	E022	1
chr7	45648438	45648478	E086	1
chr7	45648562	45648621	E022,E114	2
chr7	45648937	45649011	E034	1
chr7	45649334	45649463	E119	1
chr7	45649685	45649735	E032	1
chr7	45649824	45649877	E021	1
chr7	45649889	45649952	E051	1
chr7	45650566	45650636	E118	1
chr7	45651765	45651815	E022	1
chr7	45652092	45652142	E022	1
chr7	45652292	45652352	E125	1
chr7	45652868	45652918	E082	1
chr7	45652948	45652998	E021	1
chr7	45654906	45654981	E109	1
chr7	45655516	45655576	E125	1
chr7	45656061	45656111	E050	1
chr7	45656781	45657156	E003,E004,E008,E021,E022,E127	6
chr7	45657159	45657220	E082	1
chr7	45657905	45657955	E022	1
chr7	45660312	45660385	E121	1
chr7	45660417	45660467	E046	1
chr7	45661623	45661857	E003,E007,E008,E021,E050,E124	6
chr7	45662259	45662309	E007	1
chr7	45662343	45662464	E085,E109	2
chr7	45662483	45662659	E084,E123	2
chr7	45662837	45662971	E022,E080	2
chr7	45663051	45663185	E007,E022,E085	3
chr7	45663555	45663608	E007	1
chr7	45664107	45664346	E084,E085,E094,E118,E120,E121,E126	7
chr7	45664764	45665082	E050,E056,E100,E117,E120,E121,E125,E126,E128	9
chr7	45665156	45665196	E034	1
chr7	45665485	45665592	E086,E089,E127	3
chr7	45665615	45666107	E007,E033,E091,E126	4
chr7	45666359	45666409	E022	1
chr7	45666627	45666865	E021,E055,E056,E098,E100,E126	6
chr7	45667057	45667137	E091	1
chr7	45668046	45668135	E098	1
chr7	45668459	45668509	E022	1
chr7	45668889	45668952	E021	1
chr7	45669470	45669557	E022	1
chr7	45669841	45669895	E127	1
chr7	45669923	45670066	E059,E082	2
chr7	45670876	45670970	E008,E021	2
chr7	45674650	45674700	E082	1
chr7	45677279	45677329	E022	1
chr7	45677576	45677630	E120	1
chr7	45677641	45677693	E032	1
chr7	45678203	45678253	E051	1
chr7	45678288	45678361	E092	1
chr7	45678401	45678455	E098	1
chr7	45678580	45679156	E022,E084,E091,E092,E094,E098,E114,E118,E124	9
chr7	45680095	45680218	E004,E059,E086	3
chr7	45680667	45680763	E022	1
chr7	45680798	45680887	E116,E121	2
chr7	45681702	45682212	E003,E004,E022,E050,E092	5
chr7	45682268	45682416	E004,E093,E116	3
chr7	45682792	45682842	E007	1
chr7	45683167	45683597	E093,E116,E123	3
chr7	45683654	45683757	E022,E086	2
chr7	45684217	45684267	E082	1
chr7	45684297	45684354	E056	1
chr7	45684571	45684621	E082	1
chr7	45685562	45685651	E093	1
chr7	45685799	45685849	E046	1
chr7	45685954	45686067	E021	1
chr7	45686161	45686211	E121	1
chr7	45686360	45686429	E097,E114	2
chr7	45686465	45687342	E003,E017,E021,E022,E055,E056,E080,E081,E082,E083,E088,E089,E090,E098,E100,E118,E120,E121,E125,E126	20
chr7	45687688	45687968	E083,E120,E121	3
chr7	45688180	45688234	E100	1
chr7	45688391	45688445	E100	1
chr7	45688467	45688521	E120	1
chr7	45688565	45688786	E032,E057,E125,E128	4
chr7	45688920	45688980	E125	1
chr7	45689267	45689370	E005,E022	2
chr7	45689696	45689822	E032,E080	2
chr7	45689848	45689966	E046	1
chr7	45690147	45690197	E051	1
chr7	45690416	45690579	E093	1
chr7	45690653	45690703	E022	1
chr7	45690743	45690860	E083,E092	2
chr7	45692795	45692875	E028	1
chr7	45693332	45693398	E086,E127	2
chr7	45693525	45693605	E081,E119	2
chr7	45694775	45694861	E007	1
chr7	45695078	45695122	E097	1
chr7	45696059	45696217	E082,E100,E121	3
chr7	45696275	45696352	E055	1
chr7	45696690	45696750	E125	1
chr7	45696790	45696834	E097	1
chr7	45696845	45696947	E055,E124,E125	3
chr7	45697190	45697244	E081	1
chr7	45697266	45697368	E098	1
chr7	45697860	45698051	E055,E082,E126	3
chr7	45698231	45698281	E007	1
chr7	45698434	45698474	E086	1
chr7	45698520	45698570	E093	1
chr7	45698672	45699221	E051,E055,E083,E086,E093	5
chr7	45699891	45699951	E125	1
chr7	45700740	45700800	E006	1
chr7	45701354	45701404	E022	1
chr7	45701683	45701749	E092	1
chr7	45702281	45702343	E082,E091	2
chr7	45702811	45703182	E003,E004,E006,E007,E008,E017,E021,E022,E032,E050,E051,E055,E056,E059,E083,E091,E093,E097,E109,E118,E120,E121,E122,E123,E125,E126,E128	27
chr7	45703922	45704081	E080	1
chr7	45704924	45705068	E021,E022,E081,E082,E093	5
chr7	45705304	45705358	E127	1
chr7	45709226	45709293	E021	1
chr7	45709906	45709988	E118	1
chr7	45709998	45710111	E017,E098,E127	3
chr7	45710384	45710478	E093,E098	2
chr7	45712446	45712507	E081	1
chr7	45712846	45712939	E081	1
chr7	45712978	45713063	E081,E082	2
chr7	45714260	45714310	E021	1
chr7	45715692	45715756	E124	1
chr7	45716395	45716465	E118	1
chr7	45716827	45716867	E086	1
chr7	45717241	45717321	E057	1
chr7	45719174	45719337	E022,E081	2
chr7	45719408	45719458	E032	1
chr7	45719731	45719782	E032	1
chr7	45720454	45720623	E056,E118,E121,E126	4
chr7	45721023	45721093	E118	1
chr7	45721345	45721434	E093,E097	2
chr7	45721524	45721574	E089	1
chr7	45721621	45721722	E005,E086	2
chr7	45721733	45721801	E021,E098,E128	3
chr7	45722248	45722298	E084	1
chr7	45722406	45723124	E005,E017,E028,E055,E056,E057,E059,E083,E120,E121,E125,E126,E127,E128	14
chr7	45724370	45724467	E050,E083,E086,E090	4
chr7	45724828	45725299	E022,E080,E083,E088,E097,E098,E114,E122	8
chr7	45725502	45725556	E098	1
chr7	45725679	45725739	E125	1
chr7	45726105	45726165	E029	1
chr7	45726407	45726549	E093	1
chr7	45726799	45726849	E082	1
chr7	45726909	45727010	E081	1
chr7	45727026	45727096	E089,E118	2
chr7	45727508	45727736	E021,E083,E094,E119	4
chr7	45728733	45728894	E005,E057,E125	3
chr7	45728921	45729557	E004,E005,E006,E017,E022,E028,E050,E051,E055,E056,E057,E059,E083,E094,E098,E119,E120,E121,E122,E125,E126,E127,E128	23
chr7	45729569	45729623	E128	1
chr7	45730069	45730228	E118	1
chr7	45730325	45730610	E017,E050,E114,E118	4
chr7	45730627	45731375	E084,E085,E094,E098,E109,E114,E118	7
chr7	45734593	45734673	E033	1
chr7	45734687	45734741	E098	1
chr7	45734886	45735090	E081	1
chr7	45735256	45735390	E098	1
chr7	45735610	45735691	E021	1
chr7	45736163	45736249	E086,E089	2
chr7	45736395	45736581	E109,E127	2
chr7	45737221	45737837	E006,E017,E028,E055,E056,E057,E059,E080,E086,E109,E120,E121,E125,E126,E127,E128	16
chr7	45737971	45738177	E081,E082	2
chr7	45738272	45738340	E081	1
chr7	45738587	45738670	E003	1
chr7	45739323	45739400	E124	1
chr7	45739443	45739528	E021,E121	2
chr7	45739578	45739645	E017,E021	2
chr7	45739901	45740114	E055,E056,E100	3
chr7	45740155	45740613	E056,E059,E080,E082,E083,E088,E098,E100,E120	9
chr7	45740671	45740721	E088	1
chr7	45741271	45741620	E086,E089,E093,E118,E120,E121	6
chr7	45741699	45741865	E032,E120,E121	3
chr7	45741906	45741970	E124	1
chr7	45742377	45742427	E082	1
chr7	45742781	45742845	E124	1
chr7	45743104	45743154	E022	1
chr7	45744296	45744379	E083	1
chr7	45745030	45745074	E097	1
chr7	45745235	45745496	E081,E082	2
chr7	45745903	45745957	E022,E126	2
chr7	45746210	45746395	E017,E080,E098,E126	4
chr7	45746657	45746826	E006,E081,E126	3
chr7	45747444	45747498	E098	1
chr7	45748721	45749119	E055,E056,E089,E098,E100,E120,E121,E126	8
chr7	45749141	45749795	E006,E017,E022,E050,E055,E056,E083,E086,E088,E089,E090,E091,E098,E100,E120,E121,E126,E128	18
chr7	45750275	45750342	E086,E091	2
chr7	45750439	45750696	E033,E093,E114,E120,E121,E122,E126	7
chr7	45750699	45750811	E120,E128	2
chr7	45752080	45752237	E032,E093	2
chr7	45752291	45752372	E017,E022	2
chr7	45752639	45752689	E093	1
chr7	45752694	45752744	E022	1
chr7	45752810	45752860	E093	1
chr7	45752890	45752968	E029	1
chr7	45753019	45753257	E022,E051,E121	3
chr7	45753346	45753420	E093	1
chr7	45753588	45753642	E081	1
chr7	45753806	45753925	E005,E091	2
chr7	45754184	45754242	E022	1
chr7	45754694	45754744	E022	1
chr7	45754973	45755047	E091	1
chr7	45755091	45755145	E100	1
chr7	45755170	45755230	E029	1
chr7	45755921	45755974	E032	1
chr7	45756050	45756153	E021,E125	2
chr7	45756191	45756245	E128	1
chr7	45756418	45756794	E022,E051,E056,E081,E082,E083,E088,E089,E090,E100,E121,E126	12
chr7	45756795	45757034	E082,E090,E100,E121	4
chr7	45757120	45757361	E120,E121	2
chr7	45757399	45757837	E050,E092,E100,E123	4
chr7	45758162	45758260	E033,E055,E093	3
chr7	45758405	45758901	E006,E017,E022,E050,E051,E056,E080,E118,E120,E121,E124,E125,E126,E128	14
chr7	45758980	45759043	E056	1
chr7	45759198	45759320	E050,E055,E082,E121	4
chr7	45759572	45759727	E004,E123	2
chr7	45760755	45760935	E055,E089,E090,E121	4
chr7	45761078	45761166	E109	1
chr7	45761339	45761470	E086	1
chr7	45761536	45762077	E003,E007,E008,E017,E021,E022,E086,E089,E091,E093,E100,E118,E122	13
chr7	45762134	45762184	E091	1
chr7	45762203	45762295	E088,E090,E127	3
chr7	45762604	45762723	E056,E097	2
chr7	45762898	45762971	E021,E100	2
chr7	45763707	45763833	E050,E059	2
chr7	45764221	45764271	E021	1
chr7	45764312	45764372	E003	1
chr7	45764400	45764450	E022	1
chr7	45764678	45764754	E021	1
chr7	45765199	45765312	E091	1
chr7	45765830	45765880	E091	1
chr7	45766526	45766598	E090	1
chr7	45766707	45766761	E100	1
chr7	45766849	45766933	E118	1
chr7	45769899	45769973	E007,E126	2
chr7	45771401	45771552	E088,E090	2
chr7	45771603	45771956	E006,E017,E028,E055,E056,E057,E059,E088,E089,E090,E098,E100,E114,E116,E117,E119,E120,E121,E124,E125,E126,E128	22
chr7	45772002	45772052	E090	1
chr7	45772218	45772262	E097	1
chr7	45772758	45772838	E088	1
chr7	45775088	45775568	E006,E017,E028,E055,E056,E057,E080,E083,E098,E100,E119,E120,E121,E123,E125,E126,E127,E128	18
chr7	45775681	45775763	E056	1
chr7	45776376	45776426	E083	1
chr7	45778377	45778516	E083,E088	2
chr7	45778560	45778610	E083	1
chr7	45778628	45778906	E083,E086,E088,E090,E100,E120,E121	7
chr7	45779259	45779309	E089	1
chr7	45779542	45779596	E100	1
chr7	45780833	45780873	E086	1
chr7	45781158	45781327	E005,E029	2
chr7	45783789	45783839	E021	1
chr7	45785401	45785445	E097	1
chr7	45788694	45788858	E006,E017,E050,E051,E055,E056,E080,E081,E082,E088,E089,E090,E114,E121,E123,E125,E126,E128	18
chr7	45790976	45791290	E032,E057,E127	3
chr7	45791332	45791448	E057,E088	2
chr7	45791670	45791720	E034,E046	2
chr7	45791743	45791793	E007	1
chr7	45791802	45791856	E100	1
chr7	45792385	45792435	E022	1
chr7	45792436	45792490	E127	1
chr7	45793214	45793468	E004,E123	2
chr7	45796493	45796635	E021,E022,E032,E033,E034,E046,E050,E051,E055,E056,E080,E091,E114,E117,E127	15
chr7	45797003	45797043	E086	1
chr7	45799049	45799125	E006	1
chr7	45799301	45799394	E006,E017	2
chr7	45799540	45799624	E090	1
chr7	45800992	45801072	E059	1
chr7	45801177	45801670	E006,E017,E055,E056,E059,E083,E086,E088,E089,E090,E092,E097,E098,E100,E114,E120,E121,E122,E125,E126,E127,E128	22
chr7	45801792	45801842	E032	1
chr7	45801965	45802046	E032,E033,E056	3
chr7	45802245	45802667	E006,E017,E055,E056,E086,E125,E126,E128	8
chr7	45802821	45802881	E006	1
chr7	45807267	45807551	E006,E034,E055,E056,E086,E090,E091	7
chr7	45807616	45807742	E006,E086,E088,E091	4
chr7	45808080	45809153	E003,E004,E005,E006,E007,E008,E017,E021,E022,E028,E029,E032,E033,E034,E046,E050,E051,E055,E056,E057,E059,E080,E081,E082,E083,E084,E085,E086,E088,E089,E090,E091,E092,E093,E094,E097,E098,E100,E109,E114,E116,E117,E118,E119,E120,E121,E122,E123,E124,E125,E126,E127,E128	53
chr7	45809198	45809330	E033,E091,E097	3
chr7	45809342	45809454	E034,E086,E098	3
chr7	45810037	45810161	E123	1
chr7	45811390	45811461	E056	1
chr7	45823926	45823978	E055	1
chr7	45824473	45824523	E093	1
chr7	45825018	45825070	E089	1
chr7	45825434	45825584	E118	1
chr7	45829280	45829587	E017,E055,E056,E126	4
chr7	45832471	45832521	E007	1
chr7	45834470	45834524	E056	1
chr7	45836759	45837174	E006,E017,E028,E029,E055,E056,E057,E100,E119,E120,E121,E125,E126,E127,E128	15
chr7	45837286	45837382	E006,E017,E055,E056,E128	5
chr7	45841959	45842141	E005,E007,E017,E021,E022,E055,E088,E120,E121,E126	10
chr7	45847281	45847348	E126	1
chr7	45847399	45847514	E126	1
chr7	45847586	45847672	E004,E005,E017,E022,E055,E056,E091,E100,E126	9
chr7	45849568	45849618	E089	1
chr7	45849700	45849750	E022	1
chr7	45850174	45850266	E021	1
chr7	45850293	45850410	E118	1
chr7	45851273	45851355	E118	1
chr7	45851419	45851666	E003,E081,E089,E093,E100,E118	6
chr7	45852648	45852718	E118	1
chr7	45852785	45853048	E022,E091,E118	3
chr7	45853463	45853592	E118	1
chr7	45853831	45853871	E086	1
chr7	45853961	45854038	E100	1
chr7	45854321	45854376	E090	1
chr7	45856253	45856303	E022	1
chr7	45860051	45860091	E086	1
chr7	45864974	45865048	E021	1
chr7	45866261	45866311	E093	1
chr7	45866772	45866822	E022	1
chr7	45867893	45867964	E088	1
chr7	45869015	45869065	E017	1
chr7	45869641	45869691	E046	1
chr7	45872383	45872757	E017,E022,E055,E056,E081,E082,E083,E084,E085,E086,E089,E090,E100,E109,E118,E120,E121,E126,E128	19
chr7	45873953	45874120	E055,E059,E100,E126,E127	5
chr7	45875203	45875269	E126	1
chr7	45875440	45875719	E055,E059,E126	3
chr7	45878136	45878287	E081,E126	2
chr7	45879040	45879304	E059	1
chr7	45879389	45879569	E059	1
chr7	45879625	45879870	E059	1
chr7	45881640	45882216	E059,E082,E116	3
chr7	45885041	45885090	E080	1
chr7	45886245	45886349	E126	1
chr7	45886380	45886493	E055,E056,E114,E126	4
chr7	45887474	45887539	E003,E091	2
chr7	45891386	45891557	E083,E091	2
chr7	45892716	45892779	E086,E091	2
chr7	45893953	45894249	E003,E004,E005,E006,E007,E008,E017,E021,E022,E028,E029,E032,E033,E034,E046,E050,E051,E055,E056,E057,E059,E080,E081,E082,E083,E084,E085,E086,E088,E089,E090,E091,E092,E093,E094,E097,E098,E100,E109,E114,E116,E117,E118,E119,E120,E121,E122,E123,E124,E125,E126,E127,E128	53
chr7	45895404	45895581	E028,E056,E057,E091,E119,E121	6
chr7	45895712	45895998	E051,E091	2
chr7	45896005	45896121	E098	1
chr7	45896143	45896183	E034	1
chr7	45897426	45897476	E022	1
chr7	45898239	45898345	E021	1
chr7	45898824	45898874	E022	1
chr7	45898931	45899007	E021,E127	2
chr7	45899085	45899135	E091	1
chr7	45900316	45900376	E125	1
chr7	45900947	45901046	E097	1
chr7	45901140	45901194	E098	1
chr7	45901299	45901400	E017	1
chr7	45901443	45901503	E005	1
chr7	45902432	45902472	E086	1
chr7	45902594	45902644	E051	1
chr7	45903216	45903266	E091	1
chr7	45903336	45903635	E003,E004,E007,E008,E021,E022,E050,E056,E080,E091,E114,E118,E121,E126	14
chr7	45903693	45903763	E118	1
chr7	45905086	45905180	E006,E055	2
chr7	45905188	45905462	E006,E017,E022,E055,E056,E091,E118,E121,E122	9
chr7	45905469	45905519	E055	1
chr7	45905662	45905853	E091,E124	2
chr7	45906120	45906344	E091	1
chr7	45906474	45907492	E005,E055,E056,E057,E091,E116,E119,E127,E128	9
chr7	45907685	45907764	E091	1
chr7	45907824	45907888	E124	1
chr7	45908197	45908280	E119,E124	2
chr7	45908304	45908834	E005,E006,E091,E093	4
chr7	45908907	45909433	E006,E017,E028,E055,E056,E080,E081,E082,E084,E091,E114,E119,E120,E125,E128	15
chr7	45909617	45909667	E021	1
chr7	45909796	45909861	E017,E081	2
chr7	45910920	45910964	E097	1
chr7	45911784	45912169	E003,E004,E005,E007,E008,E017,E021,E022,E028,E085,E091,E114,E117,E118,E121,E122,E123,E127	18
chr7	45912593	45912643	E093	1
chr7	45912955	45913026	E091	1
chr7	45913076	45913274	E003,E022,E057,E091,E127	5
chr7	45913783	45914844	E006,E017,E022,E028,E055,E056,E057,E059,E080,E086,E097,E114,E117,E118,E119,E120,E121,E122,E123,E125,E126,E127,E128	23
chr7	45915466	45915675	E056,E084,E120,E126	4
chr7	45915909	45915959	E114	1
chr7	45916028	45916153	E086,E093,E097	3
chr7	45916555	45916595	E086	1
chr7	45916859	45916913	E100	1
chr7	45917313	45917363	E093	1
chr7	45918152	45918219	E022,E093	2
chr7	45918367	45918427	E022	1
chr7	45918765	45918815	E091	1
chr7	45920803	45921172	E086,E118	2
chr7	45921247	45922363	E003,E004,E006,E007,E017,E022,E028,E050,E051,E055,E056,E059,E080,E084,E088,E091,E097,E098,E100,E109,E114,E117,E118,E119,E120,E121,E122,E125,E126,E127,E128	31
chr7	45922407	45922457	E121	1
chr7	45922549	45922624	E021,E098	2
chr7	45923899	45924026	E121	1
chr7	45924109	45924347	E086,E120,E121	3
chr7	45924481	45924551	E118	1
chr7	45924750	45925780	E017,E021,E028,E055,E056,E059,E086,E090,E092,E093,E094,E097,E114,E117,E118,E119,E120,E121,E122,E125,E126,E127,E128	23
chr7	45926207	45926257	E050	1
chr7	45926678	45926860	E017,E090,E117	3
chr7	45927010	45927060	E021	1
chr7	45927131	45927201	E118	1
chr7	45927379	45927503	E003,E021	2
chr7	45927547	45927680	E021,E118	2
chr7	45927763	45929482	E003,E004,E005,E006,E007,E008,E017,E021,E022,E028,E050,E051,E055,E056,E057,E059,E080,E081,E083,E086,E088,E089,E090,E091,E092,E093,E097,E100,E114,E118,E119,E120,E121,E122,E125,E126,E127,E128	38
chr7	45930070	45930132	E083	1
chr7	45930142	45930192	E090	1
chr7	45930244	45930294	E090	1
chr7	45930650	45931121	E003,E004,E006,E007,E008,E017,E021,E028,E032,E033,E034,E046,E050,E051,E055,E056,E057,E059,E080,E081,E082,E083,E085,E086,E088,E089,E090,E091,E092,E093,E094,E097,E098,E100,E109,E114,E116,E117,E118,E119,E120,E121,E122,E123,E125,E126,E127,E128	48
chr7	45931388	45931530	E083,E118,E121	3
chr7	45931702	45931916	E022,E034,E090,E118	4
chr7	45932049	45932732	E022,E055,E080,E082,E093,E118,E120,E121,E126	9
chr7	45932839	45934428	E088,E089,E090,E114,E118,E126	6
chr7	45934541	45934591	E022	1
chr7	45934806	45934894	E080	1
chr7	45934972	45935061	E084,E121	2
chr7	45935088	45935145	E085	1
chr7	45935665	45935715	E093	1
chr7	45936383	45936552	E017,E055,E056,E089,E120,E121,E126	7
chr7	45936868	45937353	E006,E017,E028,E055,E056,E057,E059,E082,E083,E088,E097,E119,E120,E121,E125,E126,E127,E128	18
chr7	45937844	45938117	E017,E028,E055,E056,E120,E121,E125,E126,E128	9
chr7	45939640	45939690	E021	1
chr7	45940006	45940056	E051	1
chr7	45940445	45940708	E005,E021	2
chr7	45941155	45941200	E080	1
chr7	45941734	45941784	E093	1
chr7	45942523	45942705	E003,E005,E021,E022,E091,E114	6
chr7	45946960	45947010	E109	1
chr7	45948425	45948475	E007	1
chr7	45949323	45949373	E121	1
chr7	45949421	45949471	E083	1
chr7	45949545	45949642	E005	1
chr7	45949770	45949926	E005,E006,E089,E091,E114,E126	6
chr7	45949976	45950200	E005,E090,E098,E126	4
chr7	45950256	45950306	E089	1
chr7	45950454	45951542	E003,E005,E006,E021,E022,E033,E056,E083,E089,E090,E091,E100,E114,E121,E124,E126	16
chr7	45951545	45951714	E005,E086	2
chr7	45952880	45952930	E051	1
chr7	45953019	45953083	E097	1
chr7	45953273	45953389	E097	1
chr7	45954084	45954195	E118,E124	2
chr7	45954259	45954490	E005,E007,E021,E051,E080	5
chr7	45954525	45954647	E003,E005,E022,E080	4
chr7	45954664	45954789	E021,E028,E057	3
chr7	45954837	45954991	E021,E091,E093,E121,E124	5
chr7	45955244	45955640	E005,E006,E017,E028,E055,E056,E088,E097,E100,E120,E121,E125,E126	13
chr7	45956061	45956189	E005,E032,E091	3
chr7	45956240	45956442	E003,E086,E089,E114,E118,E119	6
chr7	45956461	45956514	E091	1
chr7	45956562	45956649	E089,E119	2
chr7	45956808	45958570	E003,E004,E005,E006,E007,E008,E017,E021,E022,E028,E029,E032,E033,E034,E046,E050,E051,E055,E056,E057,E059,E080,E081,E082,E083,E084,E085,E086,E088,E089,E090,E091,E092,E093,E094,E097,E098,E100,E109,E114,E116,E117,E118,E119,E120,E121,E122,E123,E124,E125,E126,E127,E128	53
chr7	45958645	45964599	E003,E004,E005,E006,E007,E008,E017,E021,E022,E028,E032,E033,E034,E046,E050,E051,E055,E056,E057,E059,E080,E081,E082,E083,E084,E085,E086,E088,E089,E090,E091,E092,E093,E094,E097,E098,E100,E109,E114,E116,E117,E118,E119,E120,E121,E122,E123,E125,E126,E127,E128	51
chr7	45964772	45964880	E094,E127	2
chr7	45964887	45964997	E057,E086,E090	3
chr7	45965017	45965091	E090	1
chr7	45965113	45965167	E098	1
chr7	45965609	45965669	E029	1
chr7	45966688	45966753	E022,E032	2
chr7	45967457	45967623	E006,E022,E091,E109	4
chr7	45968031	45968081	E021	1
chr7	45972561	45972601	E086	1
chr7	45974212	45974299	E033	1
chr7	45974865	45974931	E093	1
chr7	45975047	45975097	E022	1
chr7	45975988	45976079	E007,E051	2
chr7	45976449	45976522	E127	1
chr7	45976936	45977281	E005,E006,E050,E055,E056,E057,E088,E091,E097,E124,E126,E127	12
chr7	45977322	45977406	E055	1
chr7	45977438	45977675	E005,E034,E046,E124	4
chr7	45977685	45977735	E084	1
chr7	45977836	45977886	E021	1
chr7	45977985	45978098	E021,E091	2
chr7	45978175	45978237	E021,E093	2
chr7	45978291	45978351	E005	1
chr7	45978366	45978497	E007,E021,E118	3
chr7	45978506	45978589	E005	1
chr7	45978592	45978893	E003,E004,E008,E021,E022,E091,E118	7
chr7	45979049	45979099	E051	1
chr7	45979213	45979263	E021	1
chr7	45979446	45979516	E118	1
chr7	45979833	45979946	E006,E034,E046,E051	4
chr7	45980052	45980543	E006,E032,E033,E034,E046,E050,E051,E093,E109,E125	10
chr7	45980567	45980799	E006,E034	2
chr7	45980903	45980943	E034	1
chr7	45983601	45984230	E017,E055,E088,E090,E120,E121	6
chr7	45985347	45985401	E098	1
chr7	45985736	45985786	E093	1
chr7	45986246	45986329	E119	1
chr7	45993178	45993300	E114	1
chr7	45993776	45993826	E050	1
chr7	45994420	45994464	E097	1
chr7	45994942	45995263	E034,E093,E120,E121,E125,E128	6
chr7	45995893	45996013	E051,E056,E090,E114	4
chr7	45996948	45997063	E006	1
chr7	45997107	45997189	E006	1
chr7	45997290	45997676	E006,E050,E088	3
chr7	45997714	45997816	E006,E086	2
chr7	45999789	45999855	E097	1
chr7	46000171	46000215	E097	1
chr7	46000356	46000472	E124	1
chr7	46000593	46000781	E005	1
chr7	46000901	46000951	E109	1
chr7	46002629	46002783	E021,E120,E121	3
chr7	46003904	46003954	E121	1
chr7	46003967	46004017	E089	1
chr7	46004218	46004279	E091	1
chr7	46004781	46004854	E091,E124	2
chr7	46004905	46005005	E021,E093	2
chr7	46005238	46005318	E119	1
chr7	46005490	46005739	E017,E057,E091,E127	4
chr7	46005859	46005899	E086	1
chr7	46006118	46006250	E017,E057,E125	3
chr7	46006613	46006663	E093	1
chr7	46006807	46006847	E086	1
chr7	46007212	46007364	E084,E086	2
chr7	46007818	46007872	E100	1
chr7	46008700	46008753	E051	1
chr7	46008867	46008928	E098	1
chr7	46009492	46009542	E007	1
chr7	46009854	46009914	E125	1
chr7	46010153	46010356	E022,E055,E056,E059	4
chr7	46010660	46010710	E055	1
chr7	46010729	46010827	E017,E046,E055	3
chr7	46011166	46011225	E091	1
chr7	46011383	46011433	E121	1
chr7	46011619	46011706	E021	1
chr7	46011732	46011796	E055,E086	2
chr7	46012109	46012835	E005,E050,E051,E059,E083,E084,E085,E086,E089,E093,E109,E114,E118,E121	14
chr7	46012860	46012930	E118	1
chr7	46013327	46014881	E005,E006,E017,E028,E051,E055,E056,E059,E081,E082,E083,E086,E088,E089,E090,E091,E092,E098,E114,E118,E120,E121,E125,E128	24
chr7	46014975	46015297	E005,E006,E017,E028,E055,E056,E057,E059,E091,E114,E116,E117,E119,E120,E121,E125,E126,E127,E128	19
chr7	46015907	46015957	E022	1
chr7	46016205	46016273	E046,E086	2
chr7	46016350	46016441	E128	1
chr7	46016579	46016685	E003	1
chr7	46016698	46016773	E007	1
chr7	46016790	46016917	E028,E091	2
chr7	46017125	46017208	E080,E127	2
chr7	46017238	46018980	E003,E004,E005,E006,E007,E008,E017,E021,E022,E028,E050,E051,E055,E056,E057,E059,E080,E081,E083,E084,E085,E086,E088,E089,E090,E091,E092,E094,E097,E098,E100,E109,E114,E116,E117,E118,E119,E120,E121,E122,E123,E124,E125,E126,E127,E128	46
chr7	46019016	46019139	E114,E126	2
chr7	46019723	46019841	E051,E098,E125	3
chr7	46019879	46019973	E021,E090	2
chr7	46019991	46020631	E004,E005,E006,E017,E021,E028,E055,E056,E057,E083,E091,E114,E120,E121,E125,E126,E128	17
chr7	46020660	46021016	E005,E022,E056,E057,E090,E091,E100,E109,E126,E127	10
chr7	46021713	46021763	E022	1
chr7	46021901	46021973	E021,E022	2
chr7	46022567	46022953	E017,E022,E080,E082,E089	5
chr7	46022970	46023024	E100	1
chr7	46023035	46023952	E003,E051,E089,E090,E097,E098,E100,E118,E120	9
chr7	46023968	46024028	E090	1
chr7	46024087	46024177	E090	1
chr7	46024202	46024301	E007,E021	2
chr7	46024341	46024560	E003,E004,E017,E021,E022,E055,E057,E083,E086,E088,E089,E091,E093,E098,E100,E109,E114,E117,E118,E119,E121,E127	22
chr7	46024584	46024684	E083,E089,E093	3
chr7	46025074	46025156	E051	1
chr7	46025257	46025317	E125	1
chr7	46025455	46025853	E004,E006,E017,E028,E033,E055,E056,E057,E080,E086,E093,E100,E114,E117,E118,E119,E120,E121,E125,E126,E127,E128	22
chr7	46026297	46026382	E004,E091	2
chr7	46026593	46026690	E007	1
chr7	46026911	46026965	E100	1
chr7	46027046	46027930	E004,E022,E057,E088,E089,E118,E119,E127	8
chr7	46028006	46028672	E007,E028,E057,E080,E091,E114,E118,E119,E127	9
chr7	46029368	46029430	E051	1
chr7	46029696	46029752	E083	1
chr7	46029815	46030208	E004,E005,E007,E022,E057,E059,E086,E121	8
chr7	46030248	46030429	E004,E006,E022	3
chr7	46031000	46031070	E118	1
chr7	46031102	46031289	E006,E056,E080	3
chr7	46031788	46031866	E056,E124	2
chr7	46032271	46032321	E088	1
chr7	46032359	46032929	E017,E056,E081,E082,E086,E088,E089,E097,E126,E127	10
chr7	46033177	46033571	E017,E028,E055,E056,E057,E119,E127	7
chr7	46033736	46033797	E055	1
chr7	46033891	46034122	E005,E017,E055,E056,E120,E121,E126	7
chr7	46034143	46034209	E128	1
chr7	46034397	46034508	E017	1
chr7	46034513	46034708	E005,E017,E028,E090	4
chr7	46037330	46037380	E114	1
chr7	46037388	46037447	E093	1
chr7	46037789	46037833	E097	1
chr7	46038165	46038522	E006,E017,E086,E093,E120,E121	6
chr7	46038576	46038782	E093	1
chr7	46038846	46038964	E093	1
chr7	46038971	46039021	E021	1
chr7	46039550	46039600	E083	1
chr7	46039608	46039662	E100	1
chr7	46039846	46039990	E081,E082,E090	3
chr7	46041483	46041545	E090	1
chr7	46041838	46041892	E127	1
chr7	46042589	46042649	E005	1
chr7	46042811	46043106	E017,E055,E056,E120,E125,E128	6
chr7	46043225	46043349	E028,E119	2
chr7	46043391	46044487	E006,E017,E028,E055,E056,E057,E059,E082,E091,E094,E100,E114,E116,E117,E119,E120,E121,E122,E125,E126,E127,E128	22
chr7	46044491	46044577	E017,E114	2
chr7	46044677	46044834	E089,E093	2
chr7	46044878	46044928	E090	1
chr7	46045075	46045202	E028	1
chr7	46045252	46045302	E084	1
chr7	46045450	46045518	E005	1
chr7	46045810	46045885	E005,E089	2
chr7	46045898	46045952	E127	1
chr7	46046395	46046618	E005,E017,E022,E028,E057,E081,E088,E114,E125,E128	10
chr7	46046652	46046702	E091	1
chr7	46046716	46047189	E006,E017,E028,E057,E094,E116,E119,E125,E127,E128	10
chr7	46047193	46047281	E090	1
chr7	46047309	46047411	E022,E083,E089	3
chr7	46047529	46048112	E006,E059,E083,E086,E088,E089,E090,E092,E093,E097,E098,E100,E109,E114,E126	15
chr7	46048145	46048253	E004,E089	2
chr7	46048661	46049477	E006,E083,E086,E088,E089,E090,E093,E119,E120,E121	10
chr7	46049984	46050079	E124	1
chr7	46050561	46050611	E089	1
chr7	46050635	46050710	E093	1
chr7	46050765	46051012	E003,E004,E005,E021,E086	5
chr7	46051070	46051479	E003,E004,E127	3
chr7	46054510	46054560	E093	1
chr7	46054830	46055594	E003,E004,E005,E006,E007,E008,E017,E021,E022,E051,E056,E080,E081,E082,E083,E084,E086,E088,E089,E090,E091,E092,E093,E097,E098,E100,E109,E118,E120,E121,E125,E128	32
chr7	46055670	46055734	E021,E093	2
chr7	46055815	46055875	E006	1
chr7	46055882	46056014	E022,E120	2
chr7	46056936	46056986	E082	1
chr7	46057080	46057140	E088	1
chr7	46060071	46060121	E021	1
chr7	46060415	46060495	E119	1
chr7	46062144	46062269	E003,E021,E022,E080	4
chr7	46062386	46062457	E021,E022	2
chr7	46062545	46062595	E121	1
chr7	46062822	46062876	E120	1
chr7	46063686	46064420	E005,E006,E055,E056,E090,E091,E098,E100,E109,E120,E121,E126	12
chr7	46064693	46064743	E007	1
chr7	46064753	46064936	E086,E088,E121	3
chr7	46066439	46066733	E006,E046,E091,E100,E120,E121	6
chr7	46067935	46068175	E005,E120,E121	3
chr7	46068406	46068456	E021	1
chr7	46068500	46068633	E005	1
chr7	46068672	46069576	E004,E005,E021,E022,E091,E120,E121,E128	8
chr7	46069853	46071161	E005,E017,E021,E022,E028,E033,E091,E120,E121,E125,E128	11
chr7	46071225	46071378	E005,E091	2
chr7	46071586	46071652	E091	1
chr7	46071744	46071851	E091	1
chr7	46071969	46073465	E005,E006,E022,E028,E055,E056,E057,E059,E083,E090,E091,E093,E114,E117,E119,E120,E121,E125,E126,E127,E128	21
chr7	46073474	46073650	E083,E091,E097	3
chr7	46073753	46074658	E005,E017,E028,E055,E056,E057,E088,E090,E091,E097,E098,E100,E119,E120,E121,E125,E126,E127,E128	19
chr7	46074731	46075099	E005,E028,E057,E091,E121,E125,E127	7
chr7	46076481	46077110	E004,E005,E021,E057,E083,E089,E090,E092,E097,E121,E127	11
chr7	46077221	46077523	E005,E021,E057	3
chr7	46079836	46079938	E059,E081,E082,E089,E090	5
chr7	46080029	46080117	E083,E090,E093	3
chr7	46081393	46081490	E005,E021,E091	3
chr7	46085099	46085159	E090	1
chr7	46086155	46086265	E090	1
chr7	46086369	46086592	E007,E090	2
chr7	46086598	46086687	E089,E090	2
chr7	46086724	46086801	E090	1
chr7	46086861	46088038	E005,E055,E056,E081,E082,E088,E089,E090,E126	9
chr7	46088785	46088835	E093	1
chr7	46089198	46089258	E005	1
chr7	46089385	46089943	E059,E081,E082,E086,E089,E090,E116,E126	8
chr7	46090364	46090440	E114	1
chr7	46090456	46090542	E059	1
chr7	46090887	46090991	E003,E022	2
chr7	46092891	46092951	E004	1
chr7	46093472	46093573	E091	1
chr7	46093595	46093667	E090	1
chr7	46093737	46094793	E004,E005,E006,E017,E055,E056,E059,E080,E083,E086,E088,E089,E090,E091,E092,E093,E097,E098,E100,E121,E122,E126,E128	23
chr7	46096236	46096286	E093	1
chr7	46096760	46096880	E059	1
chr7	46097074	46097579	E059,E097	2
chr7	46097852	46098001	E017,E055	2
chr7	46098098	46098362	E017,E028,E055,E056,E057,E116,E119,E120,E125,E126,E127,E128	12
chr7	46098480	46098566	E083	1
chr7	46099138	46099640	E022,E083,E089,E090,E098,E100,E125,E126	8
chr7	46100756	46101058	E017,E059,E090,E098	4
chr7	46101135	46101185	E090	1
chr7	46101621	46101671	E051	1
chr7	46101706	46101799	E090,E100	2
chr7	46102018	46102068	E022	1
chr7	46102252	46102312	E125	1
chr7	46102721	46102822	E022,E122	2
chr7	46102835	46102885	E082	1
chr7	46104408	46104513	E059	1
chr7	46107585	46107684	E007,E022,E090	3
chr7	46107897	46107994	E120	1
chr7	46108443	46108660	E081	1
chr7	46108679	46108729	E082	1
chr7	46109950	46110093	E081,E090	2
chr7	46110272	46110322	E082	1
chr7	46110532	46110583	E017	1
chr7	46110635	46111626	E003,E005,E007,E017,E028,E055,E056,E057,E083,E089,E091,E117,E119,E120,E121,E125,E126,E128	18
chr7	46111663	46111734	E093,E120	2
chr7	46111833	46111893	E120	1
chr7	46112282	46112750	E006,E028,E055,E056,E080,E083,E086,E088,E089,E090,E097,E114,E116,E117,E119,E120,E125,E128	18
chr7	46112813	46112858	E097	1
chr7	46112955	46112995	E034	1
chr7	46114286	46114479	E056,E059	2
chr7	46114660	46114731	E121	1
chr7	46114756	46115035	E003,E005,E008,E021,E022,E059,E120	7
chr7	46115649	46115752	E090	1
chr7	46115895	46116507	E005,E006,E021,E059,E082,E088,E089,E090,E091,E097,E098,E100,E120,E126	14
chr7	46117721	46117771	E088	1
chr7	46118668	46119448	E005,E059,E083,E091	4
chr7	46120180	46120758	E005,E017,E028,E055,E056,E057,E059,E117,E126,E127	10
chr7	46121213	46121263	E055	1
chr7	46121724	46121774	E114	1
chr7	46121915	46122003	E022,E089,E114	3
chr7	46122143	46122337	E021,E055,E056,E126	4
chr7	46123529	46123583	E033	1
chr7	46125042	46125092	E021	1
chr7	46125970	46126024	E126	1
chr7	46128028	46128348	E007,E121,E127,E128	4
chr7	46128352	46128412	E006	1
chr7	46128696	46128752	E021	1
chr7	46128970	46129224	E017,E055,E056,E057,E114,E117,E119,E120,E125,E128	10
chr7	46130871	46130956	E125	1
chr7	46132413	46132453	E086	1
chr7	46133327	46133443	E119	1
chr7	46137177	46137231	E094	1
chr7	46138423	46139173	E017,E059,E083,E091	4
chr7	46140074	46140605	E006,E017,E080,E120	4
chr7	46142366	46142916	E006,E017,E059,E128	4
chr7	46144873	46144913	E086	1
chr7	46145590	46145634	E097	1
chr7	46145981	46146066	E032	1
chr7	46146746	46146806	E005	1
chr7	46146927	46146992	E080	1
chr7	46147049	46147846	E003,E005,E007,E080	4
chr7	46147863	46147931	E005	1
chr7	46148265	46148328	E051	1
chr7	46148514	46148564	E021	1
chr7	46149015	46149365	E056,E086,E089,E090,E098,E120,E121,E128	8
chr7	46149426	46149476	E090	1
chr7	46149642	46149730	E032,E100	2
chr7	46150456	46150510	E098	1
chr7	46150912	46150956	E097	1
chr7	46151602	46151667	E127	1
chr7	46151857	46151925	E109	1
chr7	46153816	46154221	E059,E128	2
chr7	46154296	46154391	E059	1
chr7	46154632	46154686	E033	1
chr7	46154917	46154978	E080	1
chr7	46155001	46155373	E006,E017,E055,E056,E080,E083,E091,E120,E121,E126,E128	11
chr7	46155674	46155775	E090	1
chr7	46155922	46155966	E097	1
chr7	46156174	46156224	E021	1
chr7	46156519	46156569	E046	1
chr7	46157977	46158027	E022	1
chr7	46158457	46158507	E021	1
chr7	46158653	46159108	E017,E059	2
chr7	46159998	46160048	E121	1
chr7	46160056	46160146	E120,E125	2
chr7	46160327	46160406	E086,E097	2
chr7	46163884	46163934	E083	1
chr7	46165084	46165164	E120,E123	2
chr7	46165644	46165694	E017	1
chr7	46166345	46167039	E005,E021,E028,E057,E083,E086,E089,E091,E117,E119,E120,E121,E127	13
chr7	46167091	46167175	E021,E057,E083	3
chr7	46167435	46167513	E098	1
chr7	46167540	46167770	E081,E082,E083,E089,E090,E097	6
chr7	46168593	46168643	E082	1
chr7	46169027	46169171	E022,E090,E121	3
chr7	46169347	46169424	E090	1
chr7	46169524	46169803	E003,E004,E006,E021,E022,E028,E091,E092,E093,E098,E114,E118,E119,E123,E127,E128	16
chr7	46169895	46169945	E021	1
chr7	46170253	46170605	E022,E109,E119	3
chr7	46171020	46171097	E121	1
chr7	46171433	46171517	E121	1
chr7	46171558	46172392	E003,E004,E005,E006,E007,E008,E017,E021,E022,E028,E055,E056,E057,E059,E083,E086,E090,E091,E093,E114,E118,E119,E120,E121,E127,E128	26
chr7	46172477	46172589	E120	1
chr7	46172632	46173230	E006,E017,E086,E120,E121,E125,E126,E127,E128	9
chr7	46173310	46173847	E006,E055,E056,E089,E090,E091,E120,E121,E122,E126	10
chr7	46174300	46174340	E086	1
chr7	46176590	46176634	E080	1
chr7	46176773	46176817	E080	1
chr7	46177471	46177551	E119	1
chr7	46178601	46179274	E004,E005,E006,E008,E017,E028,E055,E056,E057,E083,E088,E091,E114,E116,E117,E119,E120,E121,E125,E126,E127,E128	22
chr7	46183183	46183343	E005,E121	2
chr7	46183423	46183722	E021,E022,E116,E121	4
chr7	46183862	46184104	E004,E057,E116,E120,E121,E126	6
chr7	46184191	46184450	E004,E005,E083,E109,E121	5
chr7	46184479	46185568	E003,E004,E005,E006,E007,E008,E017,E021,E022,E028,E055,E056,E057,E059,E081,E082,E083,E084,E086,E088,E089,E090,E091,E092,E097,E098,E100,E114,E117,E118,E119,E120,E121,E125,E126,E127,E128	37
chr7	46185666	46186894	E004,E005,E006,E008,E017,E021,E022,E028,E055,E056,E057,E081,E083,E088,E091,E097,E100,E109,E114,E117,E120,E121,E125,E126,E127,E128	26
chr7	46187085	46187154	E128	1
chr7	46187338	46187994	E028,E057,E083,E119,E121,E125,E127,E128	8
chr7	46188172	46188231	E081	1
chr7	46189244	46189461	E080,E086	2
chr7	46189662	46189774	E005,E080,E091	3
chr7	46189777	46189827	E017	1
chr7	46189894	46190291	E005,E081,E082,E086,E091,E109,E118,E120,E121,E124	10
chr7	46190345	46190662	E055,E056,E091,E120,E121,E125,E126,E128	8
chr7	46190741	46190791	E090	1
chr7	46190913	46190984	E126	1
chr7	46191121	46191273	E006,E007,E017,E028,E055,E056,E057,E119,E120,E125,E128	11
chr7	46191386	46191516	E116,E126,E127	3
chr7	46191786	46192730	E003,E004,E005,E008,E021,E022,E057,E086,E088,E091,E093,E098,E114,E116,E117,E119,E120,E127,E128	19
chr7	46192984	46194393	E003,E004,E005,E006,E007,E017,E021,E022,E028,E051,E057,E083,E084,E085,E086,E090,E091,E094,E098,E100,E109,E114,E116,E117,E118,E119,E120,E121,E125,E126,E127,E128	32
chr7	46194431	46194555	E097,E109	2
chr7	46194575	46194689	E022,E084,E114	3
chr7	46194709	46194834	E098,E109	2
chr7	46194953	46195003	E109	1
chr7	46195052	46195438	E084,E085,E090,E094,E109,E114,E117,E118	8
chr7	46195465	46196243	E051,E055,E056,E080,E081,E082,E088,E089,E090,E093,E098,E100,E120,E126	14
chr7	46196252	46196302	E121	1
chr7	46196415	46196502	E090	1
chr7	46196578	46196689	E089,E090	2
chr7	46196892	46197380	E055,E056,E086,E088,E089,E090,E100,E126	8
chr7	46197485	46197535	E090	1
chr7	46197639	46197888	E091	1
chr7	46197975	46198025	E021	1
chr7	46198836	46199143	E091,E109	2
chr7	46199796	46199989	E005,E050,E109	3
chr7	46200255	46201710	E005,E022,E028,E034,E057,E089,E098,E117,E118,E119,E120,E121,E125,E127,E128	15
chr7	46201788	46203211	E003,E005,E007,E017,E021,E022,E028,E051,E055,E056,E057,E080,E081,E082,E083,E084,E086,E088,E089,E090,E093,E098,E114,E119,E120,E121,E125,E126,E127,E128	30
chr7	46203489	46203539	E091	1
chr7	46203614	46203654	E086	1
chr7	46203689	46203839	E021,E022,E128	3
chr7	46204027	46204077	E083	1
chr7	46204119	46204167	E097	1
chr7	46204233	46204356	E006,E055,E086	3
chr7	46204672	46204753	E098,E120	2
chr7	46204966	46205289	E017,E055,E056,E057,E097,E114,E120,E121,E125,E126,E127,E128	12
chr7	46205429	46205487	E093	1
chr7	46205614	46205694	E006,E022	2
chr7	46205699	46205779	E057	1
chr7	46206387	46206441	E127	1
chr7	46206749	46206799	E017	1
chr7	46206818	46206872	E127	1
chr7	46207228	46207278	E082	1
chr7	46207786	46207866	E119	1
chr7	46207894	46208993	E017,E028,E029,E056,E057,E093,E094,E097,E098,E109,E116,E119,E120,E121,E125,E127,E128	17
chr7	46209037	46209240	E017,E056,E057,E120,E121,E125,E127,E128	8
chr7	46209545	46209599	E081	1
chr7	46209617	46209671	E127	1
chr7	46209775	46209873	E081,E082	2
chr7	46210180	46210230	E007	1
chr7	46210245	46210299	E128	1
chr7	46210310	46210379	E121	1
chr7	46210494	46210781	E017,E055,E056,E081,E093,E120,E125,E128	8
chr7	46210828	46210915	E125	1
chr7	46210962	46211012	E007	1
chr7	46211274	46211335	E081	1
chr7	46211539	46211815	E081,E082	2
chr7	46212175	46212225	E093	1
chr7	46212623	46212745	E034,E093	2
chr7	46212849	46212930	E005	1
chr7	46212957	46213040	E086,E097	2
chr7	46213145	46214482	E004,E005,E007,E017,E021,E055,E056,E081,E082,E083,E086,E088,E089,E090,E091,E092,E094,E097,E098,E100,E120,E121,E125,E126,E127,E128	26
chr7	46214525	46214611	E082	1
chr7	46214643	46215011	E059,E082,E088,E090,E119,E126	6
chr7	46215031	46215168	E086,E121,E126	3
chr7	46215175	46215225	E083	1
chr7	46215452	46215502	E089	1
chr7	46217286	46217340	E033	1
chr7	46217633	46217673	E034	1
chr7	46217725	46217775	E090	1
chr7	46217882	46219186	E004,E005,E006,E008,E017,E021,E022,E028,E055,E056,E057,E080,E086,E088,E089,E090,E093,E094,E097,E100,E118,E119,E120,E121,E125,E126,E127,E128	28
chr7	46219378	46219439	E122	1
chr7	46219767	46219836	E006	1
chr7	46219867	46219931	E007,E086	2
chr7	46221083	46221133	E121	1
chr7	46221176	46221763	E120,E121	2
chr7	46222246	46222326	E090	1
chr7	46224482	46224532	E051	1
chr7	46225050	46225100	E088	1
chr7	46225173	46225223	E084	1
chr7	46225232	46225295	E005	1
chr7	46225349	46225399	E022	1
chr7	46225577	46226091	E017,E120,E121,E125,E128	5
chr7	46226205	46226249	E080	1
chr7	46227582	46227642	E122	1
chr7	46228191	46228244	E097	1
chr7	46228426	46228524	E017,E021,E022,E089	4
chr7	46228861	46229171	E007,E017,E021,E088,E090,E097,E098,E126	8
chr7	46229220	46229307	E022,E082	2
chr7	46229510	46229653	E021,E022,E097	3
chr7	46229676	46229726	E114	1
chr7	46230605	46230655	E051	1
chr7	46230999	46232152	E006,E007,E017,E021,E028,E046,E055,E056,E057,E119,E120,E121,E125,E127,E128	15
chr7	46232153	46232267	E028	1
chr7	46232378	46232497	E028	1
chr7	46234721	46234790	E126	1
chr7	46235036	46235118	E097	1
chr7	46235197	46235241	E097	1
chr7	46235342	46235542	E091,E097,E119	3
chr7	46235617	46235750	E091,E119	2
chr7	46235789	46235842	E046,E097	2
chr7	46236045	46236157	E081,E097	2
chr7	46236190	46236240	E085	1
chr7	46236366	46236439	E090	1
chr7	46236905	46236971	E017	1
chr7	46237043	46237162	E090	1
chr7	46237206	46238317	E003,E006,E022,E081,E082,E088,E089,E090,E093,E094,E097,E098,E109,E125,E126	15
chr7	46238371	46238677	E006,E017,E083,E088,E089,E090,E097,E117,E120,E121	10
chr7	46238775	46238903	E090,E097	2
chr7	46238966	46239074	E081	1
chr7	46239793	46239843	E088	1
chr7	46239925	46240066	E006,E056,E081,E086,E088,E089,E091	7
chr7	46241637	46241835	E017,E056,E083,E126,E128	5
chr7	46242007	46242500	E089,E090,E120,E121	4
chr7	46242540	46242613	E090	1
chr7	46242696	46242945	E089,E090,E097,E127	4
chr7	46243363	46243463	E117	1
chr7	46243519	46243569	E092	1
chr7	46243610	46243887	E086,E097	2
chr7	46244049	46244093	E097	1
chr7	46244145	46244289	E084,E114	2
chr7	46244534	46244675	E117	1
chr7	46244804	46245747	E028,E057,E080,E084,E085,E086,E092,E094,E109,E114,E117,E121,E127	13
chr7	46245818	46245897	E092	1
chr7	46245906	46245992	E022,E092	2
chr7	46246020	46246666	E017,E021,E022,E028,E057,E083,E086,E090,E092,E094,E109,E114,E116,E117,E119,E121,E125,E126,E127	19
chr7	46246675	46246725	E121	1
chr7	46246834	46246884	E093	1
chr7	46246906	46246960	E100	1
chr7	46247114	46247211	E116	1
chr7	46247300	46247367	E086	1
chr7	46247523	46248171	E084,E085,E086,E088,E092,E094,E098,E109,E116,E127	10
chr7	46248195	46248279	E021,E086	2
chr7	46248338	46248804	E017,E056,E083,E086,E088,E089,E090,E092,E098,E100,E109,E122,E125,E127,E128	15
chr7	46248975	46249036	E088,E127	2
chr7	46249680	46249751	E086	1
chr7	46249804	46249851	E086	1
chr7	46250130	46250476	E005,E006,E017,E022,E055,E056,E080,E084,E089,E090,E091,E120,E121,E122,E126	15
chr7	46250477	46250601	E090	1
chr7	46250653	46250733	E119	1
chr7	46251529	46251579	E114	1
chr7	46252895	46252945	E109	1
chr7	46254393	46254443	E021	1
chr7	46254724	46254804	E119	1
chr7	46254810	46254860	E090	1
chr7	46254874	46255176	E005,E007,E083,E089,E090,E091,E098,E109	8
chr7	46255214	46255267	E091	1
chr7	46255330	46256373	E003,E004,E005,E007,E008,E021,E022,E028,E080,E082,E083,E084,E085,E086,E088,E089,E090,E091,E092,E094,E098,E109,E117,E118,E119,E128	26
chr7	46256414	46256464	E007	1
chr7	46256578	46256680	E089,E090	2
chr7	46257439	46257489	E083	1
chr7	46257706	46258726	E055,E059,E082,E083,E086,E089,E090,E092,E093,E098,E119,E126	12
chr7	46258816	46259022	E005,E083,E090,E092,E100,E127	6
chr7	46259031	46260519	E005,E007,E017,E021,E028,E055,E056,E057,E081,E082,E083,E086,E091,E094,E098,E100,E109,E114,E117,E119,E121,E124,E125,E126,E127,E128	26
chr7	46260650	46260863	E028,E090,E121	3
chr7	46261522	46261582	E005	1
chr7	46262378	46262435	E093	1
chr7	46262508	46262656	E090	1
chr7	46262738	46262981	E007,E081,E083,E089,E090,E121	6
chr7	46263094	46263144	E090	1
chr7	46263708	46263791	E089	1
chr7	46263815	46264725	E021,E082,E088,E089,E090,E092,E093,E097,E098,E127	10
chr7	46264802	46265528	E004,E005,E021,E022,E086,E088,E089,E090,E100	9
chr7	46265564	46265620	E093	1
chr7	46265856	46265906	E055	1
chr7	46266208	46266258	E091	1
chr7	46266395	46266781	E005,E017,E028,E055,E056,E057,E089,E090,E100,E114,E117,E119,E120,E125,E126	15
chr7	46267621	46267672	E082	1
chr7	46267913	46267963	E021	1
chr7	46268034	46268179	E081,E082	2
chr7	46268185	46268523	E081,E082,E121	3
chr7	46269015	46269717	E005,E006,E017,E028,E055,E056,E057,E059,E090,E098,E100,E114,E116,E117,E118,E119,E120,E121,E125,E126,E127,E128	22
chr7	46269752	46269802	E109	1
chr7	46269870	46271063	E005,E089,E090,E117,E120,E121,E125,E126,E128	9
chr7	46271664	46271714	E022	1
chr7	46273234	46273863	E059,E089,E092,E116,E119,E120,E125,E128	8
chr7	46275375	46275450	E126	1
chr7	46275768	46275845	E089	1
chr7	46275978	46276022	E097	1
chr7	46276087	46276146	E090	1
chr7	46276271	46276454	E083,E090	2
chr7	46276511	46276555	E080	1
chr7	46276591	46276791	E089,E090	2
chr7	46276847	46277652	E080,E083,E089,E090,E097	5
chr7	46277750	46277990	E083,E090	2
chr7	46277993	46278055	E089	1
chr7	46278446	46278545	E089,E090	2
chr7	46279446	46279740	E017,E055,E117	3
chr7	46281792	46281842	E055	1
chr7	46282375	46282425	E097	1
chr7	46282685	46282940	E034,E046,E091,E092,E093	5
chr7	46283104	46283383	E005,E091	2
chr7	46283408	46283557	E005,E119	2
chr7	46283890	46283967	E086	1
chr7	46284014	46284116	E082,E119	2
chr7	46284182	46284244	E091	1
chr7	46284297	46285189	E004,E005,E007,E017,E022,E028,E056,E057,E059,E080,E083,E086,E090,E091,E117,E119,E120,E125,E126,E128	20
chr7	46285311	46285649	E003,E005,E007,E008,E021,E022,E080,E083,E086,E088,E089,E090,E122	13
chr7	46285685	46285778	E005,E007	2
chr7	46285813	46285920	E008,E086	2
chr7	46286137	46286209	E097	1
chr7	46286731	46286775	E097	1
chr7	46287071	46287119	E097	1
chr7	46287232	46287752	E005,E017,E022,E055,E056,E080,E083,E093,E097,E114,E117,E121,E125,E128	14
chr7	46288130	46288170	E086	1
chr7	46289240	46289521	E028,E057,E119,E127	4
chr7	46290025	46290091	E121	1
chr7	46291495	46291558	E005	1
chr7	46291669	46291803	E005,E022,E091	3
chr7	46292791	46293867	E005,E028,E057,E088,E091,E117,E119,E125,E127,E128	10
chr7	46293927	46294033	E006,E089	2
chr7	46295012	46295062	E082	1
chr7	46295085	46295237	E006,E017	2
chr7	46296094	46298644	E006,E017,E028,E055,E056,E057,E080,E081,E082,E086,E088,E089,E090,E093,E100,E114,E117,E119,E120,E121,E122,E125,E126,E127,E128	25
chr7	46298922	46298972	E091	1
chr7	46299306	46299356	E090	1
chr7	46299487	46300072	E057,E088,E090,E114,E121,E125	6
chr7	46300185	46300273	E005	1
chr7	46300672	46300726	E127	1
chr7	46301225	46301442	E004,E022,E119	3
chr7	46303602	46303673	E114	1
chr7	46304299	46304519	E005,E088,E125,E128	4
chr7	46304885	46304935	E051	1
chr7	46305959	46306127	E017,E029,E056,E088,E090,E091	6
chr7	46306617	46306738	E007,E021,E022	3
chr7	46306806	46306975	E005,E089,E121,E125	4
chr7	46307047	46307192	E086,E093,E121	3
chr7	46307724	46307793	E007	1
chr7	46307917	46307967	E083	1
chr7	46309133	46309245	E100	1
chr7	46309984	46310038	E126	1
chr7	46310076	46310325	E022,E034,E056,E086,E089,E126	6
chr7	46310375	46310425	E093	1
chr7	46310454	46310504	E022	1
chr7	46310868	46310955	E007,E051	2
chr7	46311057	46311107	E022	1
chr7	46312394	46312489	E034,E088	2
chr7	46313676	46313726	E046	1
chr7	46314104	46314185	E090	1
chr7	46314317	46314496	E090,E120,E121	3
chr7	46315224	46315446	E005,E097,E127	3
chr7	46315501	46315694	E005	1
chr7	46315960	46316023	E082	1
chr7	46316691	46316745	E097	1
chr7	46317129	46317179	E022	1
chr7	46317595	46317649	E127	1
chr7	46317826	46317954	E004	1
chr7	46317956	46318006	E022	1
chr7	46318895	46319219	E005,E086,E121,E125,E128	5
chr7	46319462	46319534	E091	1
chr7	46320463	46320503	E086	1
chr7	46320584	46321141	E005,E007,E021,E022,E028,E057,E084,E085,E086,E088,E091,E092,E094,E109,E114,E116,E117,E119,E127	19
chr7	46321196	46322157	E003,E005,E007,E008,E021,E022,E028,E057,E090,E091,E109,E116,E117,E121,E122,E125,E128	17
chr7	46322254	46322304	E021	1
chr7	46322609	46322659	E092	1
chr7	46322700	46322750	E007	1
chr7	46322918	46322979	E090	1
chr7	46323181	46323260	E007	1
chr7	46323266	46323323	E090	1
chr7	46323451	46324066	E005,E007,E021,E022,E083,E086,E088,E089,E090,E093,E100	11
chr7	46324068	46324108	E086	1
chr7	46324530	46324934	E005,E007,E090,E091	4
chr7	46325327	46325852	E005,E017,E021,E028,E056,E057,E119,E125,E127,E128	10
chr7	46325918	46326419	E005,E017,E028,E057,E091,E116,E117,E119,E127,E128	10
chr7	46326462	46326543	E119	1
chr7	46326671	46326827	E083,E084,E088,E098	4
chr7	46327255	46327328	E094	1
chr7	46327337	46327480	E092,E118,E119	3
chr7	46327772	46327826	E127	1
chr7	46328421	46328774	E055,E056,E083,E114,E120,E121,E126	7
chr7	46329551	46329926	E005,E055,E056,E119	4
chr7	46329941	46331935	E004,E005,E006,E017,E021,E022,E028,E032,E055,E056,E057,E059,E080,E083,E084,E085,E086,E088,E089,E090,E091,E092,E097,E098,E100,E116,E117,E119,E120,E121,E125,E126,E127,E128	34
chr7	46332015	46332129	E090	1
chr7	46332404	46332444	E086	1
chr7	46332534	46332667	E090,E120	2
chr7	46332770	46332810	E086	1
chr7	46333924	46334242	E005,E022,E028,E032,E100,E114,E119,E120,E128	9
chr7	46334290	46334350	E125	1
chr7	46335790	46336626	E028,E057,E119,E127	4
chr7	46337148	46337198	E007	1
chr7	46340132	46340172	E086	1
chr7	46340854	46340914	E125	1
chr7	46341240	46341769	E006,E017,E028,E033,E055,E056,E057,E059,E098,E119,E120,E125,E126,E127,E128	15
chr7	46343459	46343521	E098	1
chr7	46345031	46345096	E127	1
chr7	46345902	46345942	E086	1
chr7	46347294	46347466	E121	1
chr7	46349624	46349665	E086	1
chr7	46349961	46350059	E100,E125	2
chr7	46351608	46351821	E083,E089,E090,E120,E121	5
chr7	46352273	46352453	E083,E090,E091,E126	4
chr7	46352499	46352570	E083	1
chr7	46354269	46354309	E086	1
chr7	46354369	46354445	E021	1
chr7	46355021	46355081	E005	1
chr7	46355489	46355897	E005,E006,E017,E028,E055,E056,E057,E088,E098,E100,E114,E117,E119,E120,E121,E122,E125,E126,E127	19
chr7	46356821	46357332	E006,E017,E055,E056,E086,E120,E121,E125,E126,E128	10
chr7	46357335	46357452	E006,E121	2
chr7	46357881	46358037	E050,E114,E117	3
chr7	46358096	46358211	E117,E127	2
chr7	46359120	46359240	E006	1
chr7	46359332	46359436	E006	1
chr7	46359492	46359809	E006,E017,E028,E114,E116,E127	6
chr7	46359906	46360040	E006	1
chr7	46360192	46360266	E006,E114	2
chr7	46360463	46361824	E005,E006,E007,E017,E022,E028,E032,E055,E056,E057,E059,E083,E084,E085,E086,E088,E089,E090,E091,E109,E114,E117,E118,E120,E122,E125,E128	27
chr7	46362679	46362801	E022,E083,E086,E091,E125	5
chr7	46363071	46363121	E088	1
chr7	46364698	46365027	E006,E022,E090,E098,E100,E126	6
chr7	46365156	46365241	E005	1
chr7	46365862	46365925	E088	1
chr7	46367129	46367179	E088	1
chr7	46367183	46367265	E021	1
chr7	46367873	46367931	E021,E034,E051	3
chr7	46368837	46368891	E128	1
chr7	46368997	46369078	E083,E090	2
chr7	46369503	46369557	E098	1
chr7	46369651	46369701	E022	1
chr7	46370965	46371009	E080	1
chr7	46373070	46373156	E007,E124	2
chr7	46373185	46373235	E021	1
chr7	46374128	46374207	E081	1
chr7	46374250	46374383	E059,E086	2
chr7	46374387	46374441	E081	1
chr7	46382136	46382194	E088	1
chr7	46382287	46382358	E088	1
chr7	46382402	46382477	E088	1
chr7	46382619	46382884	E088	1
chr7	46382974	46383035	E088	1
chr7	46384077	46384131	E098	1
chr7	46384196	46384449	E057,E119,E127	3
chr7	46384929	46385138	E017,E056,E091,E117,E120,E121	6
chr7	46385256	46385338	E122	1
chr7	46385469	46385509	E086	1
chr7	46385978	46386028	E051	1
chr7	46386534	46386600	E109	1
chr7	46386614	46386654	E086	1
chr7	46387818	46387936	E097	1
chr7	46388386	46388430	E097	1
chr7	46389057	46389475	E088,E117,E128	3
chr7	46389523	46390611	E005,E007,E022,E051,E055,E081,E083,E084,E086,E088,E089,E090,E097,E117,E119,E120,E121,E126	18
chr7	46391011	46391051	E086	1
chr7	46391368	46391660	E021,E034,E057,E093,E119,E127	6
chr7	46391679	46392372	E003,E004,E005,E006,E007,E008,E017,E021,E022,E028,E033,E034,E046,E050,E051,E055,E056,E057,E059,E080,E081,E082,E083,E084,E085,E086,E088,E089,E090,E091,E092,E093,E094,E097,E098,E109,E114,E116,E117,E118,E119,E120,E121,E122,E125,E126,E127,E128	48
chr7	46392576	46392620	E097	1
chr7	46392892	46392962	E118	1
chr7	46393147	46393204	E128	1
chr7	46393365	46393617	E056,E097,E098,E126	4
chr7	46393971	46394033	E021	1
chr7	46394558	46394608	E022	1
chr7	46394830	46394933	E089,E093	2
chr7	46395063	46395207	E082,E086,E098,E114	4
chr7	46395618	46395685	E017,E022	2
chr7	46395769	46395861	E021,E086,E091,E121	4
chr7	46396002	46396285	E021,E057,E082,E083,E089,E098	6
chr7	46396344	46396446	E091,E119	2
chr7	46396691	46396741	E121	1
chr7	46396742	46396792	E090	1
chr7	46396986	46397179	E051,E116,E125	3
chr7	46397344	46397394	E007	1
chr7	46397603	46397786	E086,E116,E127	3
chr7	46399687	46399737	E109	1
chr7	46399951	46400168	E003,E004,E007,E008,E021,E022,E080	7
chr7	46400231	46400439	E007,E080	2
chr7	46400477	46400651	E003,E080,E083,E091,E093,E121	6
chr7	46400807	46400932	E028,E083,E126	3
chr7	46400957	46401007	E022	1
chr7	46401133	46401183	E021	1
chr7	46401353	46401463	E086,E121,E126	3
chr7	46401916	46401966	E089	1
chr7	46402446	46402520	E089	1
chr7	46402834	46402884	E114	1
chr7	46402964	46403179	E006,E088,E089,E090,E126	5
chr7	46403235	46403768	E003,E004,E007,E008,E022,E080,E081,E083,E084,E086,E088,E089,E090,E092,E097,E098,E109,E114,E118	19
chr7	46403843	46403926	E029,E088	2
chr7	46404027	46404081	E098	1
chr7	46404900	46404950	E114	1
chr7	46405210	46405281	E088	1
chr7	46405669	46405719	E022	1
chr7	46406011	46406465	E051,E088	2
chr7	46406502	46406687	E088	1
chr7	46406751	46406832	E088	1
chr7	46407445	46407495	E021	1
chr7	46408060	46408180	E017,E083	2
chr7	46408213	46408268	E089	1
chr7	46408302	46408394	E021,E121	2
chr7	46408565	46408778	E007,E029,E055,E090,E121,E126	6
chr7	46409129	46409269	E090	1
chr7	46409316	46410562	E003,E004,E006,E017,E021,E022,E028,E055,E056,E057,E059,E080,E082,E083,E085,E088,E089,E090,E092,E093,E098,E100,E114,E117,E119,E120,E121,E122,E125,E126,E127,E128	32
chr7	46410622	46410672	E090	1
chr7	46410673	46410787	E089,E090,E097	3
chr7	46411053	46411103	E089	1
chr7	46412996	46413046	E032	1
chr7	46413540	46413590	E093	1
chr7	46413935	46414024	E127	1
chr7	46415048	46415098	E022	1
chr7	46415442	46415492	E083	1
chr7	46415824	46415937	E092,E094	2
chr7	46416069	46416173	E083,E098,E127	3
chr7	46416575	46416635	E029,E080	2
chr7	46416850	46416918	E033,E114	2
chr7	46417049	46417099	E021	1
chr7	46417283	46417337	E126	1
chr7	46417409	46417459	E090	1
chr7	46418164	46418323	E059	1
chr7	46418379	46418451	E090	1
chr7	46419240	46419290	E089	1
chr7	46422504	46422544	E034	1
chr7	46423010	46423688	E004,E005,E006,E017,E021,E028,E055,E056,E057,E114,E117,E119,E120,E121,E125,E126,E127,E128	18
chr7	46424856	46425062	E006,E093,E125,E128	4
chr7	46425229	46425286	E097	1
chr7	46425359	46426980	E004,E005,E006,E017,E028,E055,E056,E057,E059,E080,E083,E088,E089,E090,E097,E098,E100,E114,E117,E119,E120,E121,E122,E125,E126,E127,E128	27
chr7	46427061	46427148	E055,E126	2
chr7	46427187	46427642	E006,E017,E028,E055,E056,E057,E080,E100,E114,E117,E119,E120,E121,E122,E125,E126,E128	17
chr7	46427727	46427781	E056	1
chr7	46427847	46427897	E021	1
chr7	46428313	46428377	E093	1
chr7	46428748	46429123	E056,E088,E089,E090,E100,E120,E121,E126	8
chr7	46429157	46429257	E089,E100	2
chr7	46429565	46429628	E021,E091	2
chr7	46429747	46430059	E005,E006,E055,E056,E089,E090,E093,E119,E121,E126	10
chr7	46430133	46430183	E090	1
chr7	46430225	46430444	E006,E089,E090,E118,E119	5
chr7	46430627	46431917	E004,E006,E017,E055,E056,E080,E083,E084,E086,E088,E089,E090,E092,E097,E100,E120,E121,E122,E126,E128	20
chr7	46432001	46432158	E007,E090	2
chr7	46432177	46432231	E100	1
chr7	46432715	46433050	E006,E017,E055,E056,E098,E100,E120,E121,E126	9
chr7	46433886	46433964	E022,E086	2
chr7	46434757	46434899	E081,E082	2
chr7	46435200	46435379	E057,E090,E127	3
chr7	46435450	46435553	E081	1
chr7	46435615	46436433	E021,E055,E056,E081,E082,E089,E090,E093,E100,E119,E126	11
chr7	46436555	46436937	E022,E059,E090	3
chr7	46437084	46437138	E127	1
chr7	46437219	46437466	E005,E022,E057,E091,E120,E121	6
chr7	46437518	46437578	E005	1
chr7	46437673	46437748	E005	1
chr7	46438043	46438097	E098	1
chr7	46438140	46438194	E127	1
chr7	46439516	46439566	E088	1
chr7	46439810	46439885	E080	1
chr7	46439900	46440099	E090,E126	2
chr7	46442791	46442872	E032	1
chr7	46443023	46443151	E119	1
chr7	46446228	46446306	E086	1
chr7	46446522	46447291	E006,E088,E091,E114,E117	5
chr7	46450494	46450544	E022	1
chr7	46450904	46451220	E059,E088,E091,E120,E121,E126,E128	7
chr7	46451932	46451993	E022,E086	2
chr7	46452060	46452100	E086	1
chr7	46452410	46452501	E088	1
chr7	46452605	46452792	E007,E121	2
chr7	46452861	46452942	E121	1
chr7	46453576	46453707	E005,E059	2
chr7	46453952	46454055	E122	1
chr7	46454113	46454256	E122	1
chr7	46454428	46455245	E004,E005,E021,E055,E080,E083,E088,E092,E098,E122,E123,E125,E128	13
chr7	46455463	46455513	E021	1
chr7	46455516	46455669	E119	1
chr7	46455769	46455819	E032	1
chr7	46456103	46456153	E083	1
chr7	46456158	46456243	E094	1
chr7	46456279	46456367	E022,E109	2
chr7	46456806	46456856	E089	1
chr7	46457455	46457535	E119	1
chr7	46458446	46458504	E093	1
chr7	46459663	46459731	E017,E055	2
chr7	46459820	46459875	E089	1
chr7	46459997	46460142	E089,E090	2
chr7	46460232	46460293	E090	1
chr7	46460307	46460398	E088	1
chr7	46460517	46460714	E088	1
chr7	46460889	46461945	E006,E017,E051,E055,E056,E081,E082,E083,E086,E088,E091,E098,E114,E120,E122	15
chr7	46462040	46462115	E088	1
chr7	46462291	46462478	E006,E114	2
chr7	46463447	46463528	E128	1
chr7	46464012	46464084	E088	1
chr7	46464272	46464346	E088,E126	2
chr7	46464367	46464483	E006,E088,E126	3
chr7	46464520	46464592	E083	1
chr7	46464615	46465028	E006,E083,E086,E088,E116,E117,E126,E128	8
chr7	46465526	46465645	E086,E090	2
chr7	46465870	46465937	E022	1
chr7	46467303	46467353	E022	1
chr7	46467953	46468204	E006,E017,E055,E056,E081,E086,E089,E090,E122,E126	10
chr7	46468280	46468429	E089,E090	2
chr7	46469586	46469636	E021	1
chr7	46470807	46470847	E086	1
chr7	46470952	46471082	E119	1
chr7	46471610	46471711	E117	1
chr7	46471933	46473156	E005,E006,E028,E055,E056,E057,E080,E084,E088,E091,E100,E114,E117,E119,E120,E121,E125,E126,E128	19
chr7	46479104	46479166	E088	1
chr7	46479851	46480131	E021,E022,E086,E089,E090,E117,E120,E121,E128	9
chr7	46480182	46480232	E084	1
chr7	46480300	46480350	E121	1
chr7	46483282	46483352	E007,E098	2
chr7	46483830	46484260	E006,E022,E028,E055,E056,E057,E114,E117,E119,E120,E121,E126,E127	13
chr7	46484322	46484362	E034	1
chr7	46484561	46484615	E127	1
chr7	46485653	46485730	E005	1
chr7	46485927	46486053	E080,E083	2
chr7	46486549	46486626	E091	1
chr7	46488824	46488926	E093,E098	2
chr7	46489402	46489767	E028,E055,E056,E057,E119,E120,E126,E127	8
chr7	46489768	46489913	E126	1
chr7	46490098	46490172	E006	1
chr7	46490210	46490282	E006,E081	2
chr7	46490521	46490901	E017,E028,E055,E056,E057,E090,E120,E121,E126,E128	10
chr7	46491294	46491348	E127	1
chr7	46491451	46491709	E081,E082,E089	3
chr7	46491767	46491861	E081,E082	2
chr7	46491900	46491983	E081,E088	2
chr7	46492011	46492757	E028,E057,E081,E082,E088,E089,E090,E100,E120,E126,E127	11
chr7	46492764	46492814	E082	1
chr7	46493986	46494266	E051,E089,E090,E126	4
chr7	46494300	46495033	E006,E055,E056,E059,E081,E082,E083,E088,E089,E090,E093,E098,E120,E121,E125,E126,E127,E128	18
chr7	46495046	46495146	E089,E127	2
chr7	46495446	46495500	E056	1
chr7	46495561	46496472	E005,E006,E017,E028,E055,E056,E057,E059,E081,E082,E083,E084,E088,E089,E090,E091,E092,E097,E098,E100,E109,E114,E117,E119,E120,E121,E122,E125,E126,E127,E128	31
chr7	46496477	46496527	E083	1
chr7	46496528	46496830	E056,E083,E120,E121	4
chr7	46498561	46498679	E089,E090,E120	3
chr7	46498846	46498906	E005	1
chr7	46499045	46499120	E083	1
chr7	46499245	46499489	E005,E083,E120,E121	4
chr7	46499618	46499875	E017,E055,E056,E083,E120,E121,E125,E126,E128	9
chr7	46499968	46500079	E083,E089	2
chr7	46500706	46500803	E004,E083,E091	3
chr7	46500811	46501482	E005,E006,E008,E017,E050,E057,E083,E119,E123,E125,E126,E127,E128	13
chr7	46501713	46501793	E119	1
chr7	46501837	46501897	E006	1
chr7	46502135	46502175	E034	1
chr7	46502910	46502994	E109	1
chr7	46503777	46503837	E122	1
chr7	46505283	46505473	E120,E121	2
chr7	46505911	46505961	E032	1
chr7	46507961	46508001	E086	1
chr7	46508088	46508860	E003,E004,E005,E006,E007,E008,E017,E021,E022,E028,E032,E050,E051,E055,E057,E059,E080,E081,E082,E083,E084,E086,E088,E090,E091,E092,E114,E117,E118,E119,E121,E122,E125,E126,E128	35
chr7	46510047	46510101	E033	1
chr7	46510569	46510827	E004,E057,E059,E120	4
chr7	46513491	46513651	E127	1
chr7	46515059	46515099	E086	1
chr7	46516999	46517115	E046,E114,E126	3
chr7	46517676	46518128	E006,E017,E028,E055,E056,E057,E080,E089,E098,E114,E119,E120,E121,E125,E126,E127,E128	17
chr7	46518326	46518406	E055,E119	2
chr7	46519444	46519494	E021	1
chr7	46519930	46519980	E091	1
chr7	46520135	46520221	E126	1
chr7	46520346	46520690	E080,E088,E089,E122	4
chr7	46520746	46520800	E126	1
chr7	46520947	46520997	E022	1
chr7	46521202	46521256	E098	1
chr7	46521285	46521335	E022	1
chr7	46523041	46523564	E007,E017,E089,E090,E121,E124,E126	7
chr7	46523638	46523696	E127	1
chr7	46524616	46524697	E017,E083	2
chr7	46524707	46524747	E086	1
chr7	46524771	46524879	E021,E086,E119	3
chr7	46524888	46527097	E005,E006,E017,E028,E051,E055,E056,E057,E059,E080,E083,E086,E088,E089,E090,E094,E098,E100,E109,E114,E117,E119,E120,E121,E122,E123,E125,E126,E127,E128	30
chr7	46527431	46527481	E051	1
chr7	46527880	46527934	E056	1
chr7	46528002	46529256	E086,E088,E089,E090,E097,E127	6
chr7	46529305	46529365	E097	1
chr7	46530120	46530293	E017,E055,E056,E120,E122,E126,E127	7
chr7	46530337	46530491	E126	1
chr7	46530861	46531196	E059,E128	2
chr7	46531481	46531521	E086	1
chr7	46531619	46531669	E050	1
chr7	46531774	46531887	E117,E119	2
chr7	46532102	46532593	E005,E017,E028,E057,E080,E088,E098,E116,E117,E119,E122,E125,E127	13
chr7	46532638	46532726	E006	1
chr7	46532926	46533048	E003,E005,E022,E055,E056,E080,E120	7
chr7	46533277	46534014	E005,E006,E017,E028,E055,E056,E057,E059,E098,E117,E119,E120,E121,E125,E126,E127,E128	17
chr7	46534144	46534317	E005,E006,E017,E055,E056	5
chr7	46537517	46537581	E127	1
chr7	46540274	46540403	E059	1
chr7	46541328	46541495	E117	1
chr7	46541532	46541586	E127	1
chr7	46541708	46541956	E088,E089,E090,E091,E097	5
chr7	46542029	46542324	E089,E090	2
chr7	46542364	46542434	E090	1
chr7	46545244	46545307	E127	1
chr7	46545512	46545562	E022	1
chr7	46547299	46547432	E086,E089	2
chr7	46547630	46547699	E086	1
chr7	46547737	46547817	E119	1
chr7	46548301	46548530	E086	1
chr7	46548620	46548670	E021	1
chr7	46551010	46551927	E051,E083,E127	3
chr7	46551959	46552012	E083	1
chr7	46552124	46553535	E004,E005,E006,E007,E017,E055,E056,E080,E083,E084,E085,E086,E088,E089,E091,E092,E094,E097,E100,E109,E114,E117,E120,E124,E126,E128	26
chr7	46554478	46554528	E046	1
chr7	46555469	46555844	E028,E051,E057,E086,E093,E098,E119,E125,E128	9
chr7	46555917	46556094	E028,E086	2
chr7	46556319	46556403	E092,E093	2
chr7	46556539	46556589	E022	1
chr7	46557105	46557327	E055,E083,E117,E119	4
chr7	46557335	46557385	E017	1
chr7	46557911	46557996	E082,E109	2
chr7	46558004	46558083	E081	1
chr7	46558237	46558287	E088	1
chr7	46560478	46560536	E051	1
chr7	46561357	46561411	E100	1
chr7	46561762	46561806	E080	1
chr7	46562059	46562249	E116,E124	2
chr7	46563453	46563546	E050,E097,E124	3
chr7	46563828	46564486	E005,E017,E028,E055,E056,E085,E086,E109,E114,E117,E120,E121,E125,E126,E127,E128	16
chr7	46564703	46564753	E022	1
chr7	46565005	46565111	E022,E086	2
chr7	46565464	46565864	E021,E028,E059,E082,E083,E086,E088,E094,E098,E109,E114,E117,E119,E121,E125,E128	16
chr7	46566975	46567411	E004,E006,E007,E021,E028,E083,E120,E125,E127	9
chr7	46567801	46567860	E083	1
chr7	46568411	46568465	E056	1
chr7	46568669	46568749	E116	1
chr7	46568948	46569039	E083,E086	2
chr7	46569452	46569517	E083,E109	2
chr7	46569623	46570457	E004,E022,E051,E083,E084,E085,E086,E098,E109,E121	10
chr7	46570483	46570578	E083	1
chr7	46571612	46571666	E127	1
chr7	46572271	46572582	E017,E022,E055,E056,E057,E117,E119,E120,E121,E125,E126,E127,E128	13
chr7	46572683	46572723	E086	1
chr7	46572950	46573000	E083	1
chr7	46573616	46575203	E003,E004,E006,E007,E008,E017,E021,E022,E055,E056,E080,E083,E084,E085,E086,E088,E089,E090,E109,E114,E117,E120,E121,E122,E125,E126,E128	27
chr7	46575274	46575351	E007	1
chr7	46576688	46576738	E017	1
chr7	46576758	46577594	E017,E081,E083,E088,E089,E090,E093,E098,E120,E125,E126,E128	12
chr7	46577673	46577820	E086,E090	2
chr7	46578175	46578241	E090	1
chr7	46579220	46579274	E083	1
chr7	46579357	46580194	E003,E004,E008,E021,E022,E082,E083,E084,E086,E091,E098,E121	12
chr7	46580557	46580635	E098	1
chr7	46580746	46580879	E080	1
chr7	46581157	46581197	E086	1
chr7	46581610	46582102	E005,E083,E084,E085,E109,E117,E119	7
chr7	46583314	46584872	E003,E004,E005,E006,E017,E021,E022,E028,E055,E056,E057,E059,E080,E083,E084,E085,E088,E089,E090,E091,E094,E109,E114,E116,E117,E118,E119,E120,E121,E122,E123,E125,E126,E127,E128	35
chr7	46584942	46585011	E006	1
chr7	46585049	46585190	E006	1
chr7	46585230	46585899	E004,E006,E017,E022,E028,E055,E056,E057,E059,E080,E091,E094,E098,E109,E114,E117,E118,E119,E120,E121,E122,E123,E125,E126,E127,E128	26
chr7	46585964	46586058	E033,E057	2
chr7	46586492	46587024	E028,E057,E119,E127	4
chr7	46588935	46590181	E028,E057,E084,E085,E088,E109,E119,E126,E127	9
chr7	46590186	46590287	E083	1
chr7	46590321	46590636	E006,E057,E081,E085,E088	5
chr7	46590885	46590942	E089	1
chr7	46591283	46591591	E028,E057,E086,E098,E119,E127	6
chr7	46592838	46592888	E022	1
chr7	46592990	46593079	E091,E098	2
chr7	46593263	46593303	E086	1
chr7	46593438	46593478	E086	1
chr7	46593781	46593897	E127	1
chr7	46594215	46594640	E005,E006,E017,E028,E055,E056,E057,E080,E081,E083,E100,E114,E117,E119,E120,E121,E122,E125,E126,E127,E128	21
chr7	46595739	46595800	E051	1
chr7	46596611	46596679	E090	1
chr7	46596770	46597742	E006,E034,E055,E056,E057,E080,E082,E083,E084,E085,E086,E088,E089,E090,E091,E092,E093,E098,E109,E114,E117,E120,E121,E125,E128	25
chr7	46597817	46599336	E004,E005,E006,E017,E028,E055,E056,E057,E059,E080,E083,E084,E085,E086,E090,E091,E094,E097,E100,E109,E114,E117,E118,E119,E120,E121,E125,E126,E127,E128	30
chr7	46604464	46604514	E084	1
chr7	46604770	46606352	E017,E028,E055,E056,E057,E080,E083,E084,E085,E088,E089,E092,E094,E098,E109,E114,E117,E119,E120,E126,E127	21
chr7	46606366	46606489	E085,E089,E118	3
chr7	46606523	46606604	E084,E109	2
chr7	46606691	46606776	E021,E109	2
chr7	46607212	46607501	E082,E085,E088,E090	4
chr7	46607555	46607700	E051,E084,E109	3
chr7	46607761	46607893	E080,E085,E093	3
chr7	46607955	46609157	E004,E005,E006,E007,E008,E021,E022,E028,E033,E046,E051,E055,E056,E057,E059,E080,E083,E084,E085,E086,E097,E109,E114,E117,E119,E120,E121,E122,E125,E126,E127,E128	32
chr7	46610195	46610235	E086	1
chr7	46610824	46610914	E021,E085	2
chr7	46611660	46611925	E006,E100,E125,E126,E128	5
chr7	46612345	46612664	E056,E081,E082,E083,E088,E090,E097	7
chr7	46613525	46613575	E083	1
chr7	46615678	46615753	E091	1
chr7	46615772	46615816	E080	1
chr7	46616238	46616293	E080	1
chr7	46616406	46617286	E005,E006,E017,E055,E056,E057,E059,E080,E083,E085,E086,E088,E089,E090,E097,E117,E119,E120,E121,E122,E125,E126,E128	23
chr7	46617323	46617471	E051,E090,E125,E127	4
chr7	46618079	46618129	E022	1
chr7	46618603	46618669	E125	1
chr7	46618963	46619017	E127	1
chr7	46619051	46619101	E051	1
chr7	46619464	46619530	E055	1
chr7	46620391	46621223	E006,E055,E056,E081,E082,E086,E088,E120,E121,E126	10
chr7	46621385	46621443	E082,E126	2
chr7	46621806	46621955	E022,E122	2
chr7	46622997	46623055	E055	1
chr7	46623122	46623935	E006,E017,E028,E055,E056,E057,E080,E088,E089,E090,E098,E100,E114,E117,E119,E120,E121,E125,E126,E127,E128	21
chr7	46624037	46624081	E080	1
chr7	46625889	46626392	E006,E017,E022,E046,E055,E056,E083,E086,E088,E094,E097,E098,E100,E120,E121,E126,E128	17
chr7	46626638	46626678	E086	1
chr7	46627926	46627976	E089	1
chr7	46628473	46628770	E081,E083	2
chr7	46628787	46629448	E004,E017,E022,E081,E082,E083,E084,E086,E088,E089,E090,E091,E092	13
chr7	46629609	46629765	E082,E083	2
chr7	46630497	46630547	E084	1
chr7	46630561	46630629	E082,E121	2
chr7	46630657	46631135	E004,E006,E017,E022,E055,E056,E083,E084,E085,E086,E091,E109,E114,E118,E120,E121,E125,E126,E128	19
chr7	46631224	46631368	E003,E004,E017,E021,E022,E055,E083,E084,E089,E092,E109,E114,E121	13
chr7	46634069	46634119	E088	1
chr7	46634216	46634337	E088	1
chr7	46634534	46634733	E055,E056,E059,E088,E126	5
chr7	46637393	46637460	E046	1
chr7	46638384	46638481	E088	1
chr7	46638686	46638885	E084	1
chr7	46639010	46639084	E007,E093	2
chr7	46639585	46640488	E005,E006,E017,E022,E055,E056,E084,E088,E090,E091,E094,E098,E100,E120,E126,E128	16
chr7	46640698	46640752	E100	1
chr7	46640965	46641016	E088	1
chr7	46641683	46641850	E084,E094,E098,E109	4
chr7	46642095	46642194	E032,E126	2
chr7	46642240	46642354	E083,E126	2
chr7	46642518	46642790	E083,E086,E097,E100	4
chr7	46642808	46644629	E006,E007,E017,E029,E032,E050,E055,E056,E059,E080,E081,E082,E083,E084,E085,E086,E088,E089,E090,E091,E092,E094,E097,E098,E100,E109,E120,E121,E122,E123,E125,E126,E128	33
chr7	46644636	46644735	E083,E109	2
chr7	46644773	46645008	E005,E083,E109	3
chr7	46645019	46645241	E083,E086,E100,E109	4
chr7	46646060	46646140	E116	1
chr7	46646143	46646193	E090	1
chr7	46646272	46647153	E006,E056,E059,E081,E082,E083,E086,E088,E089,E090,E091,E092,E094,E098,E100,E120,E121,E126	18
chr7	46647218	46647272	E100	1
chr7	46647610	46647742	E055,E089,E119,E127	4
chr7	46648185	46648225	E086	1
chr7	46648244	46648299	E089	1
chr7	46648494	46648539	E097	1
chr7	46649804	46649954	E005,E127	2
chr7	46650259	46650681	E017,E022,E055,E056,E082,E083,E088,E089,E090,E091,E097,E098,E100,E114,E120,E121,E125,E127,E128	19
chr7	46650714	46651011	E055,E056,E082,E083,E088,E100,E126	7
chr7	46651230	46651516	E055,E056,E081,E082,E083,E086,E088,E089,E090,E094,E097,E098,E100,E126	14
chr7	46651744	46651814	E118	1
chr7	46651908	46652043	E088	1
chr7	46652090	46652183	E088,E091	2
chr7	46652598	46652648	E088	1
chr7	46652661	46653486	E017,E083,E084,E086,E088,E089,E090,E091,E092,E094,E097,E098,E122,E127	14
chr7	46656298	46656726	E004,E006,E017,E021,E022,E028,E055,E056,E057,E089,E090,E119,E120,E127,E128	15
chr7	46658037	46658098	E083	1
chr7	46659051	46659111	E006	1
chr7	46659148	46659871	E005,E006,E007,E017,E022,E032,E051,E080,E083,E084,E088,E091,E097,E120,E121,E127	16
chr7	46659901	46659956	E022	1
chr7	46660046	46660098	E097	1
chr7	46660226	46660276	E007	1
chr7	46661440	46661505	E098	1
chr7	46661510	46661643	E088	1
chr7	46661705	46662419	E006,E017,E088,E097	4
chr7	46662466	46662518	E088	1
chr7	46664169	46664264	E021	1
chr7	46664304	46664354	E021	1
chr7	46664702	46664901	E003,E005,E021,E022	4
chr7	46665695	46666889	E003,E004,E006,E017,E021,E022,E028,E055,E056,E059,E088,E089,E090,E091,E100,E116,E120,E121,E125,E126,E128	21
chr7	46666900	46667044	E088,E089	2
chr7	46667102	46667727	E006,E017,E055,E056,E081,E082,E083,E086,E088,E089,E090,E120,E121	13
chr7	46667945	46668005	E006	1
chr7	46668140	46668305	E006,E116	2
chr7	46669014	46669068	E007	1
chr7	46669095	46669206	E055,E120,E121	3
chr7	46669388	46670169	E005,E006,E017,E022,E055,E056,E083,E088,E089,E090,E120,E121,E125,E126,E128	15
chr7	46670227	46670280	E088	1
chr7	46672445	46672501	E097	1
chr7	46672874	46673180	E004,E055,E056,E089,E119,E120,E125	7
chr7	46673203	46673290	E057	1
chr7	46673356	46673869	E004,E057,E088,E097,E122,E125,E126,E128	8
chr7	46674213	46674263	E007	1
chr7	46675115	46675165	E093	1
chr7	46675447	46675563	E004,E083	2
chr7	46675618	46675704	E005	1
chr7	46675838	46675955	E032,E091	2
chr7	46677195	46677256	E097	1
chr7	46677537	46677632	E017,E080	2
chr7	46678654	46678704	E022	1
chr7	46678981	46679035	E127	1
chr7	46679314	46679364	E093	1
chr7	46679765	46679815	E021	1
chr7	46679882	46679922	E086	1
chr7	46680450	46680510	E004	1
chr7	46681560	46681631	E098	1
chr7	46683477	46683531	E127	1
chr7	46684713	46684772	E055	1
chr7	46685148	46685217	E051	1
chr7	46685360	46685431	E046	1
chr7	46685616	46685670	E127	1
chr7	46685786	46685977	E007,E021,E022	3
chr7	46685997	46686047	E021	1
chr7	46686526	46686576	E021	1
chr7	46688042	46688267	E094,E109	2
chr7	46688380	46688430	E109	1
chr7	46688897	46688941	E097	1
chr7	46689012	46689101	E116	1
chr7	46689551	46689729	E125,E126,E128	3
chr7	46689731	46689785	E120	1
chr7	46689844	46689906	E126	1
chr7	46690436	46690568	E109	1
chr7	46690594	46692346	E005,E017,E022,E028,E051,E057,E083,E084,E085,E091,E092,E094,E098,E109,E114,E116,E117,E119,E121,E125,E127,E128	22
chr7	46692747	46692801	E056	1
chr7	46693526	46694021	E006,E021,E028,E057,E059,E116,E125,E127	8
chr7	46694096	46695036	E017,E021,E028,E055,E056,E057,E059,E080,E084,E085,E114,E116,E117,E119,E120,E121,E125,E126,E127,E128	20
chr7	46695393	46695443	E017	1
chr7	46696261	46696319	E086	1
chr7	46696422	46696472	E051	1
chr7	46696842	46696892	E051	1
chr7	46697966	46698332	E028,E057,E116,E119,E120,E125,E128	7
chr7	46698402	46698512	E005	1
chr7	46698731	46698811	E116	1
chr7	46698968	46699018	E021	1
chr7	46699921	46700038	E059,E125	2
chr7	46700085	46700581	E006,E017,E055,E059,E084,E085,E116,E125,E126,E128	10
chr7	46700948	46701060	E081,E082	2
chr7	46701182	46701285	E088,E097,E126	3
chr7	46701758	46702193	E021,E084,E085,E091,E098,E116	6
chr7	46702680	46702919	E116,E121	2
chr7	46703110	46703164	E081	1
chr7	46703785	46703835	E109	1
chr7	46704156	46704303	E005,E007,E081,E082,E097	5
chr7	46704606	46704670	E124	1
chr7	46706750	46707005	E055,E121,E125	3
chr7	46707767	46707821	E098	1
chr7	46708185	46708246	E084	1
chr7	46708683	46708737	E127	1
chr7	46709989	46710105	E007	1
chr7	46710171	46710243	E004	1
chr7	46710706	46711538	E003,E004,E005,E007,E008,E021,E022,E114,E121	9
chr7	46712506	46712873	E004,E055,E089,E090,E097,E121,E126	7
chr7	46712926	46712981	E086	1
chr7	46713050	46713101	E097	1
chr7	46713356	46713585	E090,E097	2
chr7	46713751	46713791	E086	1
chr7	46714932	46714986	E100	1
chr7	46715129	46715384	E004,E005,E057,E088,E119,E127	6
chr7	46715646	46715706	E005	1
chr7	46716207	46716257	E007	1
chr7	46716990	46717070	E119	1
chr7	46717643	46717693	E022	1
chr7	46718035	46718114	E092	1
chr7	46718183	46718365	E092,E094	2
chr7	46718683	46718733	E083	1
chr7	46718927	46719034	E005,E109	2
chr7	46719077	46719127	E022	1
chr7	46719128	46719180	E021,E109	2
chr7	46719387	46719509	E006,E028,E080	3
chr7	46719805	46720085	E017,E021,E028,E084,E085,E086,E109,E116,E125,E128	10
chr7	46720379	46720429	E021	1
chr7	46721394	46721448	E126	1
chr7	46721524	46722049	E021,E022,E050,E055,E056,E083,E084,E086,E088,E089,E090,E092,E093,E097,E100,E124,E126	17
chr7	46722188	46722238	E121	1
chr7	46722239	46723181	E004,E006,E017,E028,E055,E056,E057,E059,E086,E089,E090,E100,E116,E120,E121,E125,E126,E127,E128	19
chr7	46723305	46723525	E021,E055,E059,E084,E093,E100,E126	7
chr7	46723724	46723783	E090	1
chr7	46724107	46724720	E081,E082,E089,E090	4
chr7	46724780	46724985	E003,E004,E017,E021,E022,E028,E059,E083,E114,E122	10
chr7	46727002	46727058	E056	1
chr7	46727587	46727637	E084	1
chr7	46727821	46727930	E007,E084,E085	3
chr7	46727991	46728099	E084	1
chr7	46728175	46728326	E084,E093	2
chr7	46729146	46729358	E055,E116,E127	3
chr7	46729460	46729510	E021	1
chr7	46731285	46731389	E118	1
chr7	46731397	46731496	E098	1
chr7	46731637	46731691	E127	1
chr7	46732339	46732401	E088	1
chr7	46733448	46733603	E083,E090,E114	3
chr7	46734552	46735481	E003,E004,E005,E006,E007,E017,E022,E055,E059,E084,E085,E088,E092,E094,E098,E109,E118,E126	18
chr7	46735988	46736876	E059	1
chr7	46737917	46737967	E022	1
chr7	46738082	46738148	E021	1
chr7	46738722	46738798	E127	1
chr7	46741223	46741323	E117	1
chr7	46741505	46741555	E093	1
chr7	46742735	46742958	E005,E088,E098,E100,E116	5
chr7	46743170	46743333	E059	1
chr7	46743423	46743705	E005,E006,E017,E028,E055,E056,E057,E059,E086,E116,E119,E120,E121,E125,E126,E127,E128	17
chr7	46744325	46744380	E090	1
chr7	46744421	46744505	E032	1
chr7	46744512	46745991	E005,E006,E017,E055,E056,E083,E086,E088,E089,E090,E091,E092,E097,E116,E120,E121,E125,E126,E128	19
chr7	46747578	46747933	E003,E004,E005,E007,E008,E021,E022,E028,E056,E057,E088,E116,E120,E121,E125,E127,E128	17
chr7	46749434	46749474	E086	1
chr7	46749949	46750030	E008,E084	2
chr7	46750079	46750119	E086	1
chr7	46750231	46750392	E080,E090,E097,E098	4
chr7	46750429	46750944	E006,E022,E055,E056,E057,E059,E080,E083,E088,E097,E098,E100,E119,E120,E121,E126	16
chr7	46750975	46751215	E006,E086,E088,E121,E126	5
chr7	46751288	46751423	E088	1
chr7	46752090	46752146	E093	1
chr7	46752395	46752538	E021	1
chr7	46752719	46752769	E083	1
chr7	46753028	46753197	E083,E092	2
chr7	46753382	46754151	E006,E051,E055,E056,E080,E083,E084,E085,E086,E088,E089,E090,E091,E092,E094,E097,E098,E100,E109,E114,E118,E119,E121,E122,E127	25
chr7	46754276	46754326	E082	1
chr7	46754475	46754525	E022	1
chr7	46754610	46754807	E006,E017,E055,E056,E083,E090,E097,E126,E128	9
chr7	46754812	46754862	E109	1
chr7	46754894	46755052	E028	1
chr7	46755164	46755510	E006,E017,E028,E055,E056,E057,E083,E098,E119,E126	10
chr7	46756450	46756877	E006,E017,E050,E056,E059,E080,E084,E088,E089,E092,E097,E100,E122,E126	14
chr7	46757701	46758246	E021,E050,E097,E122	4
chr7	46759145	46759682	E006,E081,E082,E084,E088,E092	6
chr7	46759855	46760043	E022,E051,E092,E093,E109	5
chr7	46760409	46760778	E017,E055,E056,E086,E125,E126,E128	7
chr7	46761255	46761376	E050,E056	2
chr7	46762584	46762644	E029	1
chr7	46762762	46762840	E007	1
chr7	46763262	46763330	E007	1
chr7	46764397	46764483	E124	1
chr7	46764765	46765063	E006,E028,E055,E056,E057,E120,E121,E125,E126	9
chr7	46765093	46765255	E028,E056,E121,E126,E127	5
chr7	46765375	46765797	E006,E017,E028,E055,E056,E057,E059,E100,E117,E120,E121,E122,E125,E126,E128	15
chr7	46766000	46766071	E122	1
chr7	46766393	46766473	E123	1
chr7	46767322	46767390	E021	1
chr7	46767536	46767586	E022	1
chr7	46768138	46768513	E055,E056,E083,E120,E121	5
chr7	46770313	46770400	E119	1
chr7	46772394	46772454	E003	1
chr7	46775538	46775624	E119	1
chr7	46776553	46776613	E003	1
chr7	46777476	46777698	E017,E055,E125	3
chr7	46777803	46778154	E017,E056,E125,E128	4
chr7	46778304	46778414	E089,E090	2
chr7	46778432	46779833	E003,E005,E007,E008,E017,E021,E022,E028,E055,E056,E057,E080,E081,E083,E089,E090,E093,E097,E098,E100,E123,E124,E125,E126,E127,E128	26
chr7	46779931	46780003	E089	1
chr7	46780024	46780100	E090	1
chr7	46780108	46780210	E092,E127	2
chr7	46780721	46780796	E082,E093	2
chr7	46780820	46781082	E083,E089,E090,E091,E125	5
chr7	46781087	46781150	E086	1
chr7	46781417	46781499	E086,E089	2
chr7	46781512	46781588	E090	1
chr7	46781620	46782175	E056,E080,E084,E086,E088,E089,E090,E097,E098,E125,E126,E128	12
chr7	46782190	46782508	E022,E086,E089,E090,E097,E122,E126,E128	8
chr7	46782633	46782695	E097	1
chr7	46783130	46783184	E033	1
chr7	46783740	46783780	E086	1
chr7	46783894	46784016	E083,E122	2
chr7	46784704	46785699	E006,E017,E055,E056,E059,E080,E083,E086,E088,E089,E090,E094,E097,E098,E119,E121,E122,E123,E125,E126,E128	21
chr7	46785855	46785906	E086	1
chr7	46786023	46786090	E083	1
chr7	46786368	46786431	E122	1
chr7	46786493	46786553	E006	1
chr7	46786564	46786614	E083	1
chr7	46786724	46787188	E004,E005,E006,E056,E086,E116,E117,E120,E121,E125,E128	11
chr7	46787362	46788320	E006,E022,E059,E083,E086,E089,E090,E097,E122,E125,E128	11
chr7	46788435	46788570	E059	1
chr7	46788606	46788769	E056,E059,E083,E120,E121	5
chr7	46788957	46789099	E059,E121,E126	3
chr7	46789632	46789722	E022,E121	2
chr7	46789895	46790459	E005,E006,E059,E083,E088,E119	6
chr7	46790692	46790871	E005,E006,E083	3
chr7	46791328	46791883	E017,E028,E055,E056,E057,E083,E086,E097,E120,E121,E122,E125,E126,E127,E128	15
chr7	46792000	46793233	E006,E017,E021,E028,E032,E050,E051,E055,E056,E057,E080,E082,E097,E100,E114,E117,E119,E120,E121,E122,E125,E126,E127,E128	24
chr7	46793359	46793670	E005,E006,E056,E057,E097,E120,E121,E122,E126	9
chr7	46793724	46794709	E005,E006,E017,E028,E055,E056,E057,E059,E080,E090,E100,E114,E117,E119,E120,E121,E122,E125,E126,E127,E128	21
chr7	46794809	46795079	E004,E005,E022,E059,E080,E114,E122,E125,E127,E128	10
chr7	46795128	46795178	E090	1
chr7	46795401	46795483	E080	1
chr7	46795628	46795697	E080	1
chr7	46795709	46797141	E004,E005,E021,E059,E117	5
chr7	46797578	46797638	E125	1
chr7	46797958	46798145	E059	1
chr7	46798280	46798581	E059,E086,E089,E098	4
chr7	46798753	46800145	E006,E017,E022,E028,E055,E056,E057,E059,E083,E088,E094,E098,E100,E114,E117,E119,E120,E121,E122,E125,E126,E127,E128	23
chr7	46800289	46800373	E122	1
chr7	46801436	46801486	E017	1
chr7	46801529	46801589	E005	1
chr7	46801599	46801649	E021	1
chr7	46801726	46801776	E093	1
chr7	46802663	46802717	E100	1
chr7	46803009	46803298	E006,E055,E056,E059,E089,E100,E117,E120,E121,E122,E126	11
chr7	46803339	46804626	E005,E006,E017,E022,E028,E050,E051,E055,E056,E057,E059,E080,E083,E086,E088,E089,E090,E091,E092,E094,E097,E098,E100,E109,E114,E116,E117,E119,E120,E121,E122,E125,E126,E127,E128	35
chr7	46804814	46804988	E028,E122,E126	3
chr7	46805285	46805343	E128	1
chr7	46805403	46805453	E121	1
chr7	46805590	46805667	E100	1
chr7	46806366	46806416	E082	1
chr7	46806707	46806913	E056,E120,E121	3
chr7	46807175	46807225	E007	1
chr7	46807277	46807381	E057,E119	2
chr7	46808842	46808926	E022,E051	2
chr7	46809362	46809423	E022,E051	2
chr7	46810100	46810150	E022	1
chr7	46810498	46810710	E055,E056,E119,E120,E126	5
chr7	46811858	46811985	E006,E021	2
chr7	46812168	46812957	E006,E055,E056,E059,E080,E081,E082,E083,E086,E088,E090,E097,E100,E120,E121	15
chr7	46813322	46813372	E082	1
chr7	46813805	46813849	E097	1
chr7	46814095	46814541	E055,E056,E097,E100,E119,E120,E126,E127	8
chr7	46814729	46814984	E055,E056,E097,E120,E126	5
chr7	46815120	46815227	E055,E126	2
chr7	46815276	46815815	E006,E017,E022,E055,E056,E084,E088,E100,E109,E114,E120,E121,E126	13
chr7	46816275	46816703	E003,E004,E006,E008,E017,E021,E022,E028,E050,E051,E055,E056,E059,E080,E083,E086,E088,E089,E090,E093,E114,E119,E120,E121,E122,E126,E127,E128	28
chr7	46816812	46816955	E004,E008,E128	3
chr7	46816969	46817154	E059,E127	2
chr7	46817298	46817352	E127	1
chr7	46818536	46818586	E090	1
chr7	46819519	46819569	E109	1
chr7	46821557	46821788	E055,E056,E059,E125	4
chr7	46821852	46821902	E017	1
chr7	46822040	46822084	E097	1
chr7	46822111	46822171	E122	1
chr7	46822323	46822377	E127	1
chr7	46823236	46823276	E086	1
chr7	46823859	46823919	E122	1
chr7	46824083	46824838	E004,E005,E006,E017,E022,E028,E055,E056,E057,E084,E085,E086,E092,E094,E100,E109,E114,E117,E119,E120,E121,E122,E125,E126,E127,E128	26
chr7	46825615	46826412	E003,E004,E008,E017,E021,E022,E028,E055,E056,E057,E059,E081,E082,E086,E088,E092,E093,E100,E114,E117,E119,E120,E121,E122,E125,E126,E127,E128	28
chr7	46826768	46826922	E006,E057,E100,E119	4
chr7	46827906	46827959	E086	1
chr7	46828531	46828611	E119	1
chr7	46830489	46831751	E003,E004,E005,E006,E007,E021,E022,E050,E055,E056,E059,E080,E082,E083,E114,E122,E124	17
chr7	46831765	46831819	E098	1
chr7	46834783	46834833	E050	1
chr7	46835000	46835164	E017,E083	2
chr7	46835278	46835328	E090	1
chr7	46836062	46836135	E081	1
chr7	46837612	46837675	E004	1
chr7	46842032	46842208	E081,E120	2
chr7	46842245	46842466	E022,E055,E090	3
chr7	46842618	46842704	E021,E121	2
chr7	46844436	46844486	E021	1
chr7	46844721	46844771	E007	1
chr7	46845198	46845305	E022	1
chr7	46846263	46846898	E034,E059,E083,E090,E121,E126	6
chr7	46847402	46847459	E086	1
chr7	46847591	46847638	E097	1
chr7	46847993	46848033	E034	1
chr7	46848037	46848111	E022	1
chr7	46848912	46848962	E021	1
chr7	46849308	46849358	E083	1
chr7	46849406	46849461	E082	1
chr7	46849537	46849798	E005,E017,E021,E084,E086,E091,E093,E119	8
chr7	46849859	46850023	E008,E022,E114	3
chr7	46850108	46850171	E021	1
chr7	46850481	46850663	E083,E121	2
chr7	46850686	46852212	E004,E005,E006,E007,E017,E021,E022,E028,E055,E056,E057,E059,E080,E081,E082,E083,E084,E086,E088,E089,E090,E091,E092,E093,E097,E098,E100,E114,E119,E120,E121,E125,E126,E127,E128	35
chr7	46852459	46852615	E055,E083,E089,E090,E121	5
chr7	46852665	46852856	E021,E059,E083,E089	4
chr7	46853095	46853145	E021	1
chr7	46853645	46853731	E032	1
chr7	46853862	46853912	E017	1
chr7	46854014	46854103	E005,E059	2
chr7	46854157	46854698	E005,E006,E017,E028,E055,E056,E059,E100,E120,E121,E122,E126	12
chr7	46858731	46858860	E100,E126	2
chr7	46858994	46859044	E114	1
chr7	46865703	46865753	E083	1
chr7	46865821	46865875	E127	1
chr7	46866007	46866460	E080,E083,E126	3
chr7	46866898	46867106	E083	1
chr7	46867363	46867477	E007,E022,E121	3
chr7	46867800	46867857	E022	1
chr7	46869756	46869800	E080	1
chr7	46870298	46870388	E082	1
chr7	46871686	46872191	E028,E125,E128	3
chr7	46872694	46872777	E088	1
chr7	46872903	46873191	E088	1
chr7	46874263	46874313	E007	1
chr7	46874695	46874755	E125	1
chr7	46875180	46875595	E004,E006,E017,E055,E056,E125,E126,E128	8
chr7	46878042	46878324	E022,E056,E126	3
chr7	46879238	46879687	E017,E028,E055,E056,E057,E117,E120,E121,E122,E125,E126,E127,E128	13
chr7	46880548	46880628	E028	1
chr7	46880974	46881198	E080,E094,E120,E121,E126	5
chr7	46881311	46881361	E050	1
chr7	46881865	46881905	E086	1
chr7	46882150	46882200	E017	1
chr7	46884041	46884508	E028,E055,E056,E057,E090,E120,E121,E125,E126,E128	10
chr7	46884578	46884672	E028,E086	2
chr7	46885242	46885292	E022	1
chr7	46885587	46885716	E004	1
chr7	46886344	46886456	E127	1
chr7	46886663	46887050	E006,E017,E021,E022,E055,E056,E120,E121,E125,E126,E128	11
chr7	46887416	46887470	E128	1
chr7	46887670	46887720	E022	1
chr7	46887830	46887936	E006,E085	2
chr7	46887985	46888185	E028,E055,E056,E120,E126	5
chr7	46888434	46889131	E006,E017,E055,E056,E059,E080,E083,E086,E088,E089,E090,E092,E114,E120,E121,E125,E126,E127,E128	19
chr7	46889737	46889787	E017	1
chr7	46890231	46890957	E007,E017,E056,E086,E091,E100,E120,E121,E125,E126,E128	11
chr7	46891522	46891572	E022	1
chr7	46892502	46892552	E021	1
chr7	46892585	46892754	E120,E121	2
chr7	46893104	46893531	E017,E055,E088,E089,E090,E120,E121,E125,E126,E128	10
chr7	46893777	46893827	E021	1
chr7	46894485	46895278	E003,E008,E017,E021,E022,E028,E055,E056,E057,E059,E081,E082,E083,E088,E090,E091,E100,E114,E120,E121,E125,E126,E127,E128	24
chr7	46895462	46895923	E005,E022,E055,E056,E083,E091,E100,E120,E121,E125,E126,E128	12
chr7	46896612	46896685	E091	1
chr7	46899227	46899271	E097	1
chr7	46899368	46899432	E121	1
chr7	46899439	46900089	E006,E017,E021,E028,E055,E056,E057,E059,E080,E081,E082,E083,E084,E086,E088,E089,E090,E092,E093,E100,E116,E119,E120,E121,E122,E125,E126,E127,E128	29
chr7	46900324	46900482	E004,E100	2
chr7	46900727	46900825	E100	1
chr7	46901406	46901490	E004,E021	2
chr7	46901738	46901850	E004	1
chr7	46902402	46902452	E021	1
chr7	46903133	46903213	E119	1
chr7	46904001	46904051	E121	1
chr7	46904151	46904742	E017,E055,E081,E082,E086,E089,E120,E121,E125,E128	10
chr7	46905078	46905172	E081,E082	2
chr7	46906315	46906395	E119	1
chr7	46908593	46908802	E028,E080	2
chr7	46908839	46908994	E080,E091,E114	3
chr7	46909084	46909151	E125	1
chr7	46909199	46909400	E022,E093,E097	3
chr7	46909459	46909564	E007,E080	2
chr7	46910295	46910349	E098	1
chr7	46910454	46910588	E092	1
chr7	46911008	46911520	E005,E006,E017,E021,E055,E056,E059,E080,E083,E091,E120,E121,E126	13
chr7	46913499	46913607	E088	1
chr7	46914430	46914559	E028,E126	2
chr7	46915779	46915856	E127	1
chr7	46916241	46916295	E127	1
chr7	46917758	46917837	E083	1
chr7	46918544	46918594	E021	1
chr7	46918657	46918707	E022	1
chr7	46918754	46918804	E088	1
chr7	46919164	46919214	E088	1
chr7	46919401	46919811	E088,E122,E125	3
chr7	46920626	46920676	E022	1
chr7	46920763	46920897	E017,E022,E081,E082,E088	5
chr7	46920915	46921707	E003,E004,E005,E008,E017,E021,E022,E028,E057,E080,E084,E086,E091,E117,E122,E125,E126,E127,E128	19
chr7	46922891	46922950	E098	1
chr7	46924671	46924746	E086	1
chr7	46925275	46925405	E006	1
chr7	46925446	46925540	E007,E084	2
chr7	46925619	46925700	E017	1
chr7	46926039	46926628	E005,E017,E021,E083,E091	5
chr7	46928377	46928457	E057	1
chr7	46928495	46928575	E059	1
chr7	46930760	46930800	E086	1
chr7	46933798	46933848	E083	1
chr7	46934203	46934253	E083	1
chr7	46935604	46935684	E119	1
chr7	46936340	46936390	E022	1
chr7	46936689	46936771	E080	1
chr7	46937041	46937266	E089,E090,E126	3
chr7	46938645	46938830	E055,E056,E082	3
chr7	46939001	46939055	E127	1
chr7	46939320	46939405	E083	1
chr7	46939443	46941217	E005,E006,E007,E017,E051,E055,E056,E059,E080,E081,E083,E086,E116,E120,E121,E125,E128	17
chr7	46941268	46941318	E083	1
chr7	46941593	46941673	E057	1
chr7	46942194	46942234	E086	1
chr7	46942975	46943025	E021	1
chr7	46944617	46944671	E086	1
chr7	46946798	46946849	E007	1
chr7	46947017	46947071	E127	1
chr7	46947286	46947375	E021	1
chr7	46948176	46950203	E005,E006,E007,E017,E028,E055,E056,E057,E059,E081,E082,E083,E084,E086,E089,E092,E093,E098,E117,E118,E119,E120,E121,E122,E124,E125,E126,E127,E128	29
chr7	46951385	46951501	E122	1
chr7	46952245	46952295	E022	1
chr7	46953465	46953560	E127	1
chr7	46954392	46954442	E085	1
chr7	46954487	46954527	E086	1
chr7	46955502	46955598	E021,E022	2
chr7	46955639	46955707	E021	1
chr7	46956201	46956450	E055,E080,E086,E088,E091,E124,E126	7
chr7	46956639	46956759	E080,E127	2
chr7	46957305	46957345	E086	1
chr7	46957412	46957890	E059,E082,E086	3
chr7	46958200	46958293	E090,E114	2
chr7	46959065	46959109	E080	1
chr7	46959139	46959242	E083	1
chr7	46960284	46960334	E022	1
chr7	46963151	46963242	E098	1
chr7	46963892	46963971	E056	1
chr7	46964710	46964764	E127	1
chr7	46966810	46967268	E005,E056,E088,E091,E093,E100	6
chr7	46967734	46967837	E083	1
chr7	46967853	46967935	E086,E126,E127	3
chr7	46968261	46968869	E004,E006,E055,E056,E081,E083,E086,E088,E120,E125	10
chr7	46969002	46969385	E006,E056,E117	3
chr7	46969473	46969554	E127	1
chr7	46969570	46969620	E083	1
chr7	46969774	46970699	E005,E006,E007,E017,E028,E055,E056,E057,E059,E080,E082,E083,E086,E089,E090,E091,E094,E097,E100,E114,E116,E117,E119,E120,E121,E122,E125,E126,E127,E128	30
chr7	46971023	46971086	E006	1
chr7	46971179	46971219	E086	1
chr7	46971403	46973762	E003,E004,E006,E007,E008,E017,E021,E022,E028,E046,E055,E056,E057,E059,E080,E081,E082,E083,E084,E085,E086,E088,E089,E090,E091,E092,E093,E094,E097,E098,E100,E114,E117,E119,E120,E121,E122,E124,E125,E126,E127,E128	42
chr7	46973763	46974603	E006,E017,E028,E055,E056,E057,E059,E083,E088,E091,E100,E117,E119,E120,E121,E125,E126,E128	18
chr7	46974687	46974737	E083	1
chr7	46975199	46975257	E127	1
chr7	46975277	46975381	E056,E126	2
chr7	46977420	46977867	E004,E083,E088,E120,E121	5
chr7	46977916	46978082	E083	1
chr7	46978852	46978916	E124	1
chr7	46978998	46979064	E098	1
chr7	46979314	46979471	E051,E086,E098	3
chr7	46979549	46979599	E109	1
chr7	46979737	46979801	E124	1
chr7	46982004	46982242	E021,E083	2
chr7	46982348	46982469	E021,E083,E124	3
chr7	46982981	46983053	E006	1
chr7	46983113	46983465	E006,E021,E056,E080	4
chr7	46983590	46983640	E022	1
chr7	46983647	46983687	E086	1
chr7	46983738	46983883	E089,E090	2
chr7	46984658	46984723	E126	1
chr7	46984864	46985221	E055,E056,E088,E090,E091,E097,E120,E121,E126	9
chr7	46986521	46986615	E082	1
chr7	46986630	46986684	E120	1
chr7	46987299	46987798	E006,E017,E028,E055,E056,E057,E080,E089,E091,E116,E117,E119,E120,E121,E125,E126,E127,E128	18
chr7	46988156	46988236	E059	1
chr7	46988291	46988879	E022,E059,E083,E086,E088	5
chr7	46988933	46989443	E007,E021,E022,E059,E083,E120	6
chr7	46989762	46989816	E033	1
chr7	46990095	46990156	E005,E127	2
chr7	46990780	46990861	E046,E124	2
chr7	46992182	46992289	E057	1
chr7	46992686	46992768	E083,E100	2
chr7	46993168	46993491	E083,E127	2
chr7	46993564	46994222	E080,E083,E086,E088,E097,E125,E128	7
chr7	46994433	46994772	E004,E097	2
chr7	46995225	46995531	E055,E056,E086,E126	4
chr7	46995623	46995700	E083	1
chr7	46996828	46996894	E086	1
chr7	46996945	46997093	E086,E098	2
chr7	46998603	46998779	E056,E081,E083,E126	4
chr7	46999473	46999543	E126	1
chr7	47000584	47000990	E006,E021,E022,E056,E080,E083,E086,E120,E121,E125,E128	11
chr7	47005627	47005698	E127	1
chr7	47005845	47006013	E006,E057,E114,E127	4
chr7	47007286	47007357	E126	1
chr7	47007723	47007841	E120	1
chr7	47008564	47009984	E006,E017,E028,E055,E056,E057,E059,E081,E082,E086,E088,E098,E117,E119,E120,E121,E125,E126,E127,E128	20
chr7	47010079	47010129	E022	1
chr7	47010229	47010413	E120,E121	2
chr7	47011134	47011395	E022,E033,E059	3
chr7	47011516	47012288	E004,E005,E006,E017,E028,E055,E056,E057,E059,E114,E117,E119,E120,E121,E122,E125,E126,E127,E128	19
chr7	47012768	47012828	E006	1
chr7	47012893	47012943	E088	1
chr7	47013128	47013195	E088	1
chr7	47015195	47015308	E082,E089,E090	3
chr7	47016446	47016526	E119	1
chr7	47017060	47017100	E086	1
chr7	47018330	47018380	E022	1
chr7	47018404	47018458	E120	1
chr7	47018912	47019362	E028,E051,E056,E080,E081,E082,E083,E086,E088,E089,E090,E119,E125,E126,E128	15
chr7	47019452	47019502	E083	1
chr7	47020210	47020270	E006	1
chr7	47020654	47020704	E109	1
chr7	47020713	47020763	E083	1
chr7	47021559	47021655	E051,E119	2
chr7	47021995	47022047	E088	1
chr7	47022669	47022842	E081,E082,E086,E128	4
chr7	47023463	47023558	E081,E114	2
chr7	47023746	47023810	E006,E089	2
chr7	47024267	47024347	E116	1
chr7	47025058	47025163	E004	1
chr7	47026048	47026128	E119	1
chr7	47026354	47026394	E086	1
chr7	47026846	47027183	E059	1
chr7	47029215	47029265	E093	1
chr7	47029273	47029323	E091	1
chr7	47029634	47029694	E122	1
chr7	47029819	47029908	E007,E093	2
chr7	47030214	47030913	E006,E007,E017,E028,E055,E056,E059,E120,E121,E125,E126,E128	12
chr7	47031038	47031161	E059	1
chr7	47031436	47031496	E125	1
chr7	47031857	47031907	E109	1
chr7	47032102	47032155	E090	1
chr7	47032425	47032495	E118	1
chr7	47032838	47033450	E006,E017,E028,E055,E056,E057,E080,E083,E088,E089,E091,E109,E119,E126	14
chr7	47034345	47034385	E086	1
chr7	47035457	47035501	E080	1
chr7	47035740	47036333	E021,E032,E080,E089,E114	5
chr7	47036432	47036974	E004,E017,E022,E046,E056,E080,E083,E089,E126	9
chr7	47037762	47037898	E083,E089	2
chr7	47038005	47038065	E127	1
chr7	47038533	47038587	E127	1
chr7	47039444	47040630	E006,E007,E055,E056,E059,E082,E084,E086,E121,E126,E127	11
chr7	47041615	47041829	E003,E007,E022,E080,E083	5
chr7	47041895	47042013	E003,E086	2
chr7	47042501	47042583	E116	1
chr7	47044922	47044962	E086	1
chr7	47046924	47047554	E022,E081,E082,E089,E090	5
chr7	47048072	47048395	E017,E055,E056,E090,E120,E121,E126	7
chr7	47049265	47049325	E004	1
chr7	47049675	47049783	E080,E100,E114	3
chr7	47051700	47051740	E086	1
chr7	47053984	47054034	E089	1
chr7	47054338	47054392	E127	1
chr7	47055350	47055417	E005	1
chr7	47055543	47055955	E004,E055,E056	3
chr7	47056246	47056286	E086	1
chr7	47056721	47056775	E098	1
chr7	47056826	47056899	E021,E086	2
chr7	47056984	47057039	E098	1
chr7	47058345	47058389	E097	1
chr7	47059326	47059376	E088	1
chr7	47059891	47059955	E124	1
chr7	47061114	47061178	E124	1
chr7	47061781	47061839	E109	1
chr7	47062248	47062328	E123	1
chr7	47062467	47062517	E022	1
chr7	47062962	47063037	E100	1
chr7	47064308	47065100	E006,E021,E059,E081,E082,E083,E088,E089,E090,E098,E126	11
chr7	47065356	47065465	E089,E090	2
chr7	47065548	47065648	E089,E090	2
chr7	47065663	47065716	E090	1
chr7	47065766	47065909	E083,E090,E091	3
chr7	47065921	47068372	E083,E086,E088,E089,E090,E093,E097,E126	8
chr7	47069737	47069798	E090	1
chr7	47069974	47070024	E090	1
chr7	47070198	47070301	E090	1
chr7	47070928	47072722	E017,E055,E056,E083,E086,E088,E089,E090,E092,E097,E098,E100,E120,E121,E126	15
chr7	47073231	47073490	E080,E090,E126	3
chr7	47073492	47073764	E086,E089,E090,E097,E121	5
chr7	47073788	47074163	E005,E006,E055,E056,E088,E089,E090,E100,E118,E120,E121,E126	12
chr7	47074281	47074341	E003	1
chr7	47074933	47075076	E089,E097	2
chr7	47075091	47075613	E005,E006,E055,E056,E080,E088,E089,E090,E093,E097,E098,E100,E109,E126,E128	15
chr7	47075667	47075745	E091	1
chr7	47075771	47076367	E051,E057,E100,E120,E127,E128	6
chr7	47076551	47076808	E022,E046,E056,E088,E093,E126	6
chr7	47076853	47076945	E021,E088,E114	3
chr7	47077433	47078025	E005,E083	2
chr7	47078102	47078152	E109	1
chr7	47078195	47079921	E003,E004,E005,E007,E008,E017,E021,E022,E028,E051,E055,E056,E057,E059,E080,E081,E082,E083,E084,E086,E088,E089,E090,E091,E092,E093,E097,E098,E100,E119,E120,E121,E122,E125,E126,E128	36
chr7	47079954	47080075	E007,E122	2
chr7	47080337	47080856	E006,E007,E022,E050,E051,E057,E059,E083,E086,E088,E089,E090,E091,E093,E097,E098,E100,E114,E120,E122,E125,E127	22
chr7	47081822	47081872	E093	1
chr7	47081975	47082030	E100	1
chr7	47082060	47082472	E021,E056,E057,E116,E126	5
chr7	47082654	47083061	E003,E004,E006,E022,E051,E082,E083,E088,E089,E098,E119,E121,E125,E126,E128	15
chr7	47083352	47083406	E100	1
chr7	47083749	47083814	E093	1
chr7	47083939	47083993	E127	1
chr7	47084298	47084627	E006,E086,E089,E093,E097,E120,E121	7
chr7	47084770	47086095	E005,E006,E017,E022,E055,E056,E057,E059,E080,E081,E083,E086,E088,E089,E090,E091,E092,E093,E094,E097,E098,E100,E120,E121,E122,E126	26
chr7	47086558	47087579	E005,E006,E021,E022,E083,E086,E088,E089,E090,E091,E092,E097,E125,E126,E128	15
chr7	47087996	47088331	E006,E021,E056,E083,E086,E090	6
chr7	47088967	47089351	E008,E022,E086,E088,E089,E100	6
chr7	47090063	47090113	E088	1
chr7	47091521	47091774	E082,E083,E088,E089,E090,E114	6
chr7	47092030	47092087	E090	1
chr7	47092192	47092385	E021,E055,E056,E059,E083,E086,E088,E091,E092,E100,E125	11
chr7	47092535	47092754	E055,E080,E083,E086,E089,E090,E091,E092,E125	9
chr7	47092895	47093062	E082,E083,E086	3
chr7	47093747	47093797	E083	1
chr7	47094507	47094557	E046	1
chr7	47094825	47094875	E017	1
chr7	47094950	47095000	E051	1
chr7	47096405	47096608	E017,E088	2
chr7	47096689	47096747	E088	1
chr7	47098839	47098889	E090	1
chr7	47098909	47099026	E005	1
chr7	47100150	47100330	E100,E124	2
chr7	47100802	47100915	E121	1
chr7	47100995	47101049	E128	1
chr7	47101530	47101602	E127	1
chr7	47101611	47101661	E114	1
chr7	47102209	47102296	E126	1
chr7	47102310	47102450	E097	1
chr7	47103375	47103425	E083	1
chr7	47103566	47103616	E022	1
chr7	47105079	47105324	E005,E086,E127	3
chr7	47106127	47106266	E004,E021	2
chr7	47106354	47107356	E006,E007,E059,E080,E081,E083,E089,E090,E097,E098	10
chr7	47107448	47107528	E097	1
chr7	47107629	47107783	E122	1
chr7	47108398	47108438	E086	1
chr7	47108599	47108688	E022	1
chr7	47109347	47109397	E082	1
chr7	47109457	47109511	E098	1
chr7	47109520	47109564	E097	1
chr7	47110127	47110167	E086	1
chr7	47110219	47110395	E057,E083	2
chr7	47110751	47110827	E021	1
chr7	47110849	47110962	E083	1
chr7	47111071	47111111	E086	1
chr7	47111654	47111820	E080,E083,E098,E124	4
chr7	47111966	47112016	E007	1
chr7	47113401	47113666	E003,E008,E021,E022,E083,E093,E097,E098	8
chr7	47113671	47113793	E003,E097	2
chr7	47113813	47113867	E083	1
chr7	47113906	47115618	E006,E050,E059,E080,E082,E083,E084,E085,E086,E088,E089,E090,E091,E092,E094,E097,E098,E100,E109,E114,E118,E123,E128	23
chr7	47115780	47115931	E083	1
chr7	47115990	47116207	E082,E083	2
chr7	47117450	47117556	E122,E126,E127	3
chr7	47117798	47117852	E127	1
chr7	47117926	47118172	E017,E055,E056,E120,E121,E125,E126,E128	8
chr7	47118355	47118740	E080,E083,E084,E085,E086,E088,E089,E090,E091,E126	10
chr7	47118943	47119048	E083	1
chr7	47119480	47119530	E083	1
chr7	47119902	47119964	E088	1
chr7	47120065	47120948	E006,E017,E055,E056,E083,E086,E088,E091,E092,E094,E098,E100,E120,E121,E125,E126,E128	17
chr7	47120985	47121077	E088,E124	2
chr7	47121119	47121345	E088	1
chr7	47121533	47121583	E083	1
chr7	47122533	47122592	E081	1
chr7	47122915	47122984	E083	1
chr7	47123142	47123268	E089	1
chr7	47123274	47123318	E097	1
chr7	47123435	47123495	E125	1
chr7	47124540	47124580	E086	1
chr7	47124717	47125687	E006,E017,E055,E056,E057,E059,E081,E082,E090,E120,E121,E122,E125,E126,E128	15
chr7	47125771	47125825	E056	1
chr7	47125976	47126084	E091	1
chr7	47126639	47126721	E093	1
chr7	47126857	47126937	E119	1
chr7	47126972	47127384	E017,E083,E093,E100	4
chr7	47127515	47129792	E003,E004,E005,E006,E007,E008,E017,E021,E022,E028,E029,E032,E033,E034,E046,E050,E051,E055,E056,E057,E059,E080,E081,E082,E083,E084,E085,E086,E088,E089,E090,E091,E092,E093,E094,E097,E098,E100,E109,E114,E116,E117,E118,E119,E120,E121,E122,E123,E124,E125,E126,E127,E128	53
chr7	47129797	47129847	E090	1
chr7	47129970	47130044	E083	1
chr7	47130183	47130233	E051	1
chr7	47130734	47131270	E004,E006,E017,E055,E056,E083,E089,E091,E120,E121,E125,E126,E128	13
chr7	47131320	47131405	E114	1
chr7	47131412	47131521	E083	1
chr7	47132015	47132204	E017,E055,E056,E120,E121,E125,E126,E128	8
chr7	47132279	47132329	E083	1
chr7	47132511	47132652	E090	1
chr7	47132778	47134015	E017,E055,E056,E080,E082,E083,E088,E089,E090,E119,E120,E121,E126,E128	14
chr7	47134024	47134139	E089,E090,E126	3
chr7	47134167	47134763	E059,E081,E082,E083,E090,E093	6
chr7	47134928	47135017	E083	1
chr7	47135106	47135239	E083,E127	2
chr7	47135401	47136117	E006,E017,E055,E056,E081,E082,E083,E088,E089,E090,E121,E124,E126	13
chr7	47136145	47136267	E081	1
chr7	47136326	47136376	E090	1
chr7	47136420	47136765	E081,E082,E083,E089,E090,E124	6
chr7	47136916	47137421	E081,E082,E088,E089,E090	5
chr7	47137802	47137902	E083,E093	2
chr7	47137955	47137995	E086	1
chr7	47139060	47139144	E081	1
chr7	47139487	47140937	E003,E004,E006,E007,E008,E017,E021,E022,E028,E050,E051,E055,E056,E057,E059,E080,E081,E082,E083,E084,E085,E086,E088,E089,E090,E091,E092,E093,E094,E097,E098,E100,E109,E114,E117,E118,E119,E120,E121,E122,E123,E124,E125,E126,E127,E128	46
chr7	47141259	47141321	E098,E100	2
chr7	47141443	47141497	E100	1
chr7	47141992	47142321	E029,E050,E051,E089,E090,E100,E124	7
chr7	47143490	47143550	E003	1
chr7	47143560	47143738	E003,E022,E029,E123	4
chr7	47143770	47144070	E003,E004,E021,E022,E056,E083,E090,E091,E093,E100,E126	11
chr7	47144407	47144496	E022	1
chr7	47145163	47145203	E086	1
chr7	47146398	47146525	E109,E118	2
chr7	47146559	47146603	E080	1
chr7	47148001	47148065	E022	1
chr7	47148159	47148204	E097	1
chr7	47148814	47148864	E055	1
chr7	47150987	47151037	E091	1
chr7	47152573	47152694	E120	1
chr7	47152757	47152845	E086	1
chr7	47153262	47153355	E128	1
chr7	47153423	47153463	E086	1
chr7	47153878	47153943	E097	1
chr7	47154364	47154414	E017	1
chr7	47154858	47154912	E098	1
chr7	47154954	47155014	E029	1
chr7	47155027	47155077	E007	1
chr7	47155215	47155285	E118	1
chr7	47156556	47156606	E021	1
chr7	47156678	47156728	E007	1
chr7	47156960	47157014	E100	1
chr7	47157025	47157075	E091	1
chr7	47157844	47157898	E033	1
chr7	47157964	47158017	E086	1
chr7	47158632	47158682	E089	1
chr7	47158685	47158775	E082	1
chr7	47158827	47159561	E017,E022,E051,E080,E081,E082,E083,E086,E088,E089,E090,E092,E097,E121,E125,E126,E128	17
chr7	47160030	47160080	E109	1
chr7	47160121	47160175	E022	1
chr7	47160187	47160254	E003	1
chr7	47161376	47161436	E005	1
chr7	47161455	47161495	E086	1
chr7	47162454	47162547	E007,E100	2
chr7	47163253	47163333	E116	1
chr7	47163421	47163501	E119	1
chr7	47164481	47164644	E057,E082	2
chr7	47165060	47165110	E083	1
chr7	47165820	47165880	E021,E022	2
chr7	47166146	47166280	E007,E017,E128	3
chr7	47166382	47166497	E126	1
chr7	47167116	47167243	E057,E089	2
chr7	47167708	47168024	E032,E082,E090,E097,E098,E126,E127	7
chr7	47168026	47168685	E005,E006,E056,E059,E081,E082,E088,E089,E090,E097,E098,E100,E120,E121,E126	15
chr7	47168728	47168832	E097	1
chr7	47168843	47168900	E126	1
chr7	47169518	47169594	E017	1
chr7	47170602	47170655	E093	1
chr7	47171657	47171926	E059	1
chr7	47172001	47172386	E017,E021,E022,E055,E056,E059,E080,E119,E120,E121,E125,E126,E128	13
chr7	47172761	47172933	E021	1
chr7	47173028	47173197	E083,E097	2
chr7	47173292	47173406	E100	1
chr7	47173657	47173713	E090	1
chr7	47174873	47174971	E109	1
chr7	47178917	47178971	E033	1
chr7	47179339	47179489	E093,E126	2
chr7	47180074	47180355	E081,E082,E090	3
chr7	47180416	47180466	E082	1
chr7	47180514	47180613	E125	1
chr7	47180923	47180983	E006	1
chr7	47181101	47181151	E046	1
chr7	47181779	47183441	E006,E017,E022,E028,E055,E056,E057,E059,E080,E082,E088,E097,E098,E119,E120,E121,E123,E125,E126,E127,E128	21
chr7	47184252	47184302	E090	1
chr7	47184319	47184369	E021	1
chr7	47184465	47184515	E083	1
chr7	47184555	47185232	E017,E056,E088,E089,E090,E097,E100,E120,E126	9
chr7	47185279	47185400	E086,E088,E125	3
chr7	47185452	47185502	E021	1
chr7	47185529	47185603	E083	1
chr7	47185712	47185902	E081,E083,E089,E097,E100,E121	6
chr7	47186443	47186483	E086	1
chr7	47186598	47187330	E006,E055,E056,E080,E081,E083,E084,E086,E088,E089,E092,E094,E097,E098,E114,E116,E118,E125,E126,E128	20
chr7	47188018	47188140	E006	1
chr7	47188160	47189502	E005,E006,E017,E032,E055,E056,E059,E080,E082,E083,E086,E088,E089,E090,E092,E097,E098,E100,E117,E120,E121,E125,E128	23
chr7	47190329	47190428	E116	1
chr7	47190548	47191221	E005,E017,E022,E055,E056,E088,E120	7
chr7	47191832	47191886	E128	1
chr7	47192274	47192336	E006	1
chr7	47192341	47192391	E088	1
chr7	47192422	47193723	E003,E004,E005,E006,E007,E008,E017,E021,E022,E028,E050,E051,E055,E056,E057,E059,E080,E081,E082,E083,E084,E085,E086,E088,E089,E090,E091,E092,E093,E094,E097,E098,E100,E109,E114,E116,E117,E118,E120,E121,E122,E123,E125,E126,E128	45
chr7	47193829	47193962	E080,E088,E090	3
chr7	47193995	47194150	E090,E097,E126	3
chr7	47194181	47194761	E006,E017,E055,E056,E083,E086,E090,E117,E120,E126	10
chr7	47195151	47195243	E083,E090	2
chr7	47195268	47195328	E006	1
chr7	47195461	47195839	E109,E117	2
chr7	47196322	47196362	E086	1
chr7	47196432	47196493	E082	1
chr7	47196713	47196763	E082	1
chr7	47197576	47197630	E127	1
chr7	47197683	47197748	E097	1
chr7	47199097	47199174	E097	1
chr7	47199285	47199335	E022	1
chr7	47200568	47200623	E098	1
chr7	47205485	47205535	E021	1
chr7	47207557	47207617	E125	1
chr7	47207684	47207734	E121	1
chr7	47208042	47208082	E086	1
chr7	47208547	47208630	E017,E086	2
chr7	47208873	47208951	E083	1
chr7	47209369	47209454	E005	1
chr7	47209462	47209516	E021	1
chr7	47210057	47210149	E056,E121	2
chr7	47210220	47210398	E008,E017,E021,E022,E028,E051,E055,E056,E083,E088,E114,E117,E120,E121,E126,E128	16
chr7	47211294	47211344	E046	1
chr7	47211695	47211779	E114	1
chr7	47211912	47211962	E084	1
chr7	47212056	47212532	E084,E085,E086,E088,E092,E098,E109,E114,E116,E118	10
chr7	47212575	47213455	E084,E085,E086,E088,E098,E109,E114,E116,E118	9
chr7	47213603	47213667	E086	1
chr7	47213905	47213990	E116	1
chr7	47214509	47214559	E082	1
chr7	47214622	47214692	E127	1
chr7	47214954	47215043	E051,E081,E086	3
chr7	47216364	47216414	E021	1
chr7	47217138	47217220	E109	1
chr7	47217936	47218079	E022,E083,E089,E124	4
chr7	47218294	47218398	E083,E089	2
chr7	47218413	47218483	E090,E118	2
chr7	47218721	47218797	E090,E109	2
chr7	47218809	47218961	E088,E100	2
chr7	47219042	47220437	E003,E004,E005,E006,E007,E008,E017,E021,E022,E028,E029,E032,E034,E050,E051,E055,E056,E057,E059,E080,E081,E082,E083,E084,E085,E086,E088,E089,E090,E091,E092,E093,E094,E097,E098,E100,E109,E114,E116,E117,E118,E119,E120,E121,E122,E123,E124,E125,E126,E128	50
chr7	47220480	47220534	E056	1
chr7	47220579	47220986	E022,E082,E083,E089,E090,E098,E100	7
chr7	47220995	47222522	E081,E082,E083,E086,E088,E089,E090,E091,E092,E093,E094,E097,E098,E100,E120,E121,E125,E126	18
chr7	47222564	47222687	E083,E089,E091,E124	4
chr7	47222707	47222784	E114	1
chr7	47222834	47222978	E083,E090,E119	3
chr7	47223078	47224459	E051,E055,E081,E082,E083,E085,E088,E089,E090,E093,E097,E098,E120,E121,E126	15
chr7	47224509	47225786	E006,E017,E022,E032,E055,E056,E083,E086,E088,E089,E090,E091,E097,E098,E100,E120,E121,E126	18
chr7	47225909	47226276	E029,E032,E033,E046,E083,E089,E090,E091,E109,E116,E124	11
chr7	47226285	47226365	E086,E116	2
chr7	47226436	47226505	E032,E089	2
chr7	47226521	47226647	E081	1
chr7	47227543	47228885	E021,E022,E050,E051,E055,E059,E083,E088,E089,E090,E091,E092,E093,E119,E120,E123,E126,E127	18
chr7	47229641	47230719	E004,E021,E080,E081,E082,E083,E086,E089,E090,E120,E123	11
chr7	47230724	47231276	E017,E021,E081,E082,E083,E124	6
chr7	47231278	47232082	E022,E032,E033,E046,E083,E084,E085,E093,E094,E097,E109,E118,E124	13
chr7	47232229	47232279	E082	1
chr7	47232354	47232404	E085	1
chr7	47232416	47233081	E083,E084,E085,E088,E091,E100,E109,E121,E126	9
chr7	47233267	47233314	E097	1
chr7	47233384	47233434	E083	1
chr7	47233538	47233604	E098	1
chr7	47233793	47233847	E127	1
chr7	47233971	47234186	E090,E126	2
chr7	47234224	47234648	E005,E084,E085,E088,E089,E090,E091,E109,E125,E126	10
chr7	47234708	47235047	E086,E089,E090,E125	4
chr7	47235095	47235145	E090	1
chr7	47235271	47235606	E003,E007,E008,E017,E021,E022,E051,E080,E088,E089,E091,E093,E098,E100,E114,E116,E117,E121,E127	19
chr7	47235797	47236735	E051,E081,E082,E083,E084,E085,E088,E089,E090,E091,E098	11
chr7	47236802	47236870	E005	1
chr7	47237003	47237722	E022,E081,E082,E083,E120,E123,E126	7
chr7	47237732	47238075	E017,E021,E028,E055,E056,E057,E059,E083,E084,E085,E089,E100,E114,E120,E121,E126	16
chr7	47238092	47238488	E059,E083,E093,E123,E126	5
chr7	47238507	47238594	E083	1
chr7	47239022	47239072	E022	1
chr7	47239171	47239239	E082,E089	2
chr7	47241114	47241164	E022	1
chr7	47241374	47241484	E123	1
chr7	47241632	47241686	E033,E097	2
chr7	47241782	47242367	E017,E021,E022,E028,E055,E056,E057,E081,E089,E090,E100,E119,E125,E126,E127,E128	16
chr7	47243151	47243201	E090	1
chr7	47243365	47243428	E051	1
chr7	47243435	47243485	E046	1
chr7	47244311	47244514	E017,E123	2
chr7	47244551	47244825	E055,E056,E120,E123,E126	5
chr7	47246015	47246069	E081	1
chr7	47246993	47247060	E109	1
chr7	47247510	47247918	E021,E081,E082,E089,E090,E092,E093,E126	8
chr7	47247931	47247973	E086	1
chr7	47248326	47248376	E021	1
chr7	47248666	47248925	E109	1
chr7	47248980	47249080	E109	1
chr7	47249121	47249315	E021,E089,E097	3
chr7	47249554	47249598	E097	1
chr7	47249619	47250399	E017,E083,E084,E085,E094,E109,E123	7
chr7	47250874	47251772	E003,E004,E005,E008,E021,E022,E051,E055,E081,E082,E083,E084,E085,E086,E088,E089,E090,E091,E092,E093,E098,E116,E117,E123,E127	25
chr7	47251833	47252003	E021,E093,E124	3
chr7	47252030	47252155	E114,E123	2
chr7	47252190	47252254	E083	1
chr7	47252338	47252392	E100	1
chr7	47252514	47252558	E097	1
chr7	47252624	47252700	E114	1
chr7	47253042	47253257	E123	1
chr7	47253355	47253405	E022	1
chr7	47253488	47253567	E089	1
chr7	47253804	47253890	E089,E090	2
chr7	47254015	47254368	E046,E056,E081,E089,E090,E120,E126	7
chr7	47254544	47254685	E081,E089,E090,E126	4
chr7	47254699	47254874	E100,E123	2
chr7	47255233	47255498	E089,E090,E100,E121,E123	5
chr7	47255928	47255978	E093	1
chr7	47255986	47259001	E004,E005,E006,E007,E021,E022,E032,E046,E050,E051,E055,E056,E059,E083,E086,E088,E089,E090,E091,E093,E098,E109,E116,E120,E121,E123,E125,E126,E128	29
chr7	47259183	47259403	E123	1
chr7	47260165	47260267	E123	1
chr7	47260641	47260905	E126,E127	2
chr7	47261431	47261721	E017,E055,E056,E089,E090,E120,E125,E126,E128	9
chr7	47261725	47261823	E123	1
chr7	47261831	47262079	E021,E089,E114,E123,E125	5
chr7	47263983	47264080	E081	1
chr7	47264743	47264793	E050	1
chr7	47265064	47265765	E006,E017,E022,E029,E032,E046,E050,E051,E055,E056,E083,E084,E091,E098,E100,E109,E116,E120,E123,E124,E126	21
chr7	47266293	47266939	E006,E017,E032,E051,E086,E116,E123	7
chr7	47266988	47267923	E005,E006,E017,E028,E029,E050,E051,E055,E056,E059,E080,E086,E089,E090,E091,E093,E094,E097,E100,E109,E116,E120,E121,E123,E125,E126,E128	27
chr7	47268007	47268650	E003,E004,E006,E008,E021,E022,E028,E080,E091,E093,E114,E116,E123	13
chr7	47268727	47268858	E123	1
chr7	47270485	47270567	E022,E127	2
chr7	47270591	47271013	E006,E022,E083,E088,E091,E093,E116,E120,E121,E125,E126,E128	12
chr7	47271191	47271277	E081,E083	2
chr7	47271617	47271885	E059,E083,E120,E121	4
chr7	47272272	47273068	E006,E007,E055,E056,E080,E081,E082,E083,E089,E090,E100,E114,E120,E121,E123,E125,E126,E128	18
chr7	47273453	47273503	E088	1
chr7	47273722	47273880	E059,E081,E082,E083,E088,E090,E128	7
chr7	47274997	47275047	E090	1
chr7	47275221	47275271	E093	1
chr7	47275443	47275499	E090	1
chr7	47275515	47275614	E089	1
chr7	47275790	47275840	E089	1
chr7	47275935	47275989	E098	1
chr7	47275995	47277075	E080,E089,E090,E097,E098,E100,E120,E126	8
chr7	47277966	47278044	E098	1
chr7	47278069	47278165	E097	1
chr7	47278227	47278277	E021	1
chr7	47278335	47278385	E090	1
chr7	47278699	47280089	E006,E022,E080,E083,E086,E088,E089,E090,E091,E097,E098,E100,E126	13
chr7	47280098	47280327	E090,E097	2
chr7	47280339	47280607	E005,E022,E089,E097,E100	5
chr7	47280636	47281268	E006,E017,E080,E083,E086,E088,E089,E090,E091,E092,E097,E123	12
chr7	47281405	47281552	E006,E028,E080,E086,E089,E097,E100,E120,E121,E128	10
chr7	47281593	47281653	E097	1
chr7	47282239	47282326	E119	1
chr7	47282822	47282984	E089,E090,E121	3
chr7	47283802	47283852	E050	1
chr7	47284229	47284313	E100	1
chr7	47284409	47284521	E121	1
chr7	47284526	47284654	E005,E006	2
chr7	47284713	47284757	E080	1
chr7	47285300	47285360	E029	1
chr7	47285678	47285732	E098	1
chr7	47285951	47285995	E097	1
chr7	47286660	47286722	E090	1
chr7	47286774	47287339	E005,E021,E081,E082,E083,E088,E089,E090,E120,E121	10
chr7	47287461	47287525	E007,E124	2
chr7	47287782	47287877	E017	1
chr7	47288144	47289260	E006,E007,E022,E032,E033,E034,E055,E056,E083,E089,E090,E091,E093,E097,E098,E100,E120,E122,E126	19
chr7	47289426	47289480	E090	1
chr7	47289799	47289849	E055	1
chr7	47290680	47290763	E090	1
chr7	47291539	47291593	E098	1
chr7	47292076	47292154	E032	1
chr7	47292230	47292270	E086	1
chr7	47292277	47292646	E006,E017,E028,E029,E032,E057,E059,E086,E089,E090,E093,E097,E114,E125,E126	15
chr7	47292810	47294897	E003,E004,E005,E006,E007,E008,E017,E021,E022,E028,E029,E032,E033,E034,E046,E050,E051,E055,E056,E057,E059,E080,E081,E082,E083,E084,E085,E086,E088,E089,E090,E091,E092,E093,E094,E097,E098,E100,E109,E114,E116,E117,E118,E119,E120,E121,E122,E123,E124,E125,E126,E127,E128	53
chr7	47294925	47296199	E003,E005,E006,E007,E017,E022,E028,E032,E033,E050,E051,E055,E056,E057,E059,E083,E086,E089,E090,E091,E092,E097,E098,E100,E114,E119,E120,E124,E125,E126,E128	31
chr7	47296263	47296378	E059,E083	2
chr7	47296566	47296651	E091,E098	2
chr7	47296780	47296899	E124	1
chr7	47296945	47297059	E004,E083,E089	3
chr7	47297131	47297181	E114	1
chr7	47297397	47297447	E022	1
chr7	47298244	47298676	E017,E028,E034,E051,E055,E056,E081,E084,E089,E097,E109,E114,E117,E120,E121,E124,E126,E127	18
chr7	47298804	47298854	E109	1
chr7	47299070	47299212	E083,E090,E121	3
chr7	47299301	47299351	E022	1
chr7	47299932	47299982	E088	1
chr7	47300019	47300210	E088,E090	2
chr7	47301391	47301441	E090	1
chr7	47301783	47301863	E109,E124	2
chr7	47302410	47302496	E097	1
chr7	47302588	47302678	E093	1
chr7	47302717	47302767	E021	1
chr7	47303599	47303755	E006,E124,E125	3
chr7	47303771	47303933	E006,E032,E120	3
chr7	47303982	47304064	E006,E121	2
chr7	47304069	47304186	E003,E017	2
chr7	47304420	47304510	E100	1
chr7	47304725	47304776	E091	1
chr7	47305022	47305084	E122	1
chr7	47305245	47305295	E091	1
chr7	47305368	47307305	E003,E004,E005,E006,E007,E008,E017,E021,E022,E028,E029,E032,E033,E034,E046,E050,E051,E055,E056,E057,E059,E080,E081,E082,E083,E084,E085,E086,E088,E089,E090,E091,E092,E093,E094,E097,E098,E100,E109,E114,E116,E117,E118,E119,E120,E121,E122,E123,E124,E125,E126,E127,E128	53
chr7	47307478	47307636	E055,E085	2
chr7	47307637	47307745	E086,E091	2
chr7	47307758	47307976	E005,E021,E055,E056,E126,E128	6
chr7	47308305	47308359	E056	1
chr7	47308453	47309387	E006,E032,E055,E080,E084,E085,E089,E091,E093,E098,E100,E109,E117,E120	14
chr7	47309555	47309616	E085	1
chr7	47309839	47309976	E022,E124	2
chr7	47310045	47310095	E017	1
chr7	47310204	47310277	E091	1
chr7	47310369	47310514	E055,E056,E057,E091,E114,E127	6
chr7	47310706	47310766	E005	1
chr7	47310899	47310984	E114	1
chr7	47311156	47311196	E034	1
chr7	47311377	47311427	E114	1
chr7	47311482	47311725	E017,E021,E022,E055,E056,E057,E083,E114,E117,E125,E127,E128	12
chr7	47311918	47312007	E021	1
chr7	47312067	47312165	E100	1
chr7	47312258	47312308	E021	1
chr7	47312422	47312533	E091	1
chr7	47312635	47312714	E086,E114	2
chr7	47312779	47312861	E114	1
chr7	47312964	47313144	E004,E056,E094,E100,E114,E128	6
chr7	47313186	47313489	E017,E021,E056,E059,E086,E091,E093,E100,E114,E120	10
chr7	47313550	47313911	E017,E056,E084,E085,E086,E098,E100,E109,E118	9
chr7	47313992	47314282	E084,E085,E086,E109	4
chr7	47314318	47314463	E088	1
chr7	47314548	47314602	E120	1
chr7	47315047	47315087	E086	1
chr7	47315122	47315166	E097	1
chr7	47315646	47315696	E093	1
chr7	47315750	47315790	E086	1
chr7	47315971	47316021	E114	1
chr7	47316130	47316201	E100	1
chr7	47316328	47316382	E114	1
chr7	47316496	47316546	E091	1
chr7	47316552	47316666	E090	1
chr7	47316776	47316830	E100	1
chr7	47317117	47317192	E056	1
chr7	47317295	47317343	E086	1
chr7	47317530	47317579	E086	1
chr7	47317595	47317676	E097,E124	2
chr7	47317698	47317759	E086	1
chr7	47317781	47317972	E007,E083,E100	3
chr7	47318076	47318213	E022,E091,E100	3
chr7	47318237	47318277	E086	1
chr7	47318593	47318690	E090	1
chr7	47318716	47318766	E022	1
chr7	47318841	47318881	E086	1
chr7	47319438	47319611	E081,E082,E090	3
chr7	47320369	47320880	E005,E046,E091	3
chr7	47320908	47321141	E091,E100,E125	3
chr7	47321388	47321438	E051	1
chr7	47321473	47321544	E080	1
chr7	47321592	47321684	E080,E114,E118	3
chr7	47321702	47321762	E029	1
chr7	47321840	47321980	E032,E091,E100	3
chr7	47322062	47322159	E046	1
chr7	47322277	47322498	E081,E097,E100	3
chr7	47322529	47322583	E083	1
chr7	47322710	47323725	E005,E028,E056,E057,E084,E085,E086,E089,E091,E092,E094,E098,E100,E109,E114,E118,E119,E120,E125,E126,E127	21
chr7	47323771	47323831	E029	1
chr7	47323908	47324079	E114,E118	2
chr7	47324103	47324275	E100,E109	2
chr7	47324462	47324602	E051,E124	2
chr7	47324636	47324725	E128	1
chr7	47325300	47326156	E006,E017,E021,E022,E055,E056,E059,E080,E081,E082,E083,E084,E086,E088,E089,E090,E091,E092,E093,E098,E100,E114,E120,E121,E124,E125,E126,E128	28
chr7	47326167	47326228	E083,E128	2
chr7	47326487	47326527	E086	1
chr7	47326999	47327061	E055	1
chr7	47327739	47327999	E083,E089,E090,E100,E120,E121	6
chr7	47328129	47328199	E121	1
chr7	47328293	47328632	E007,E089,E090,E120,E121,E125,E128	7
chr7	47328946	47329092	E033,E120,E121,E127	4
chr7	47330046	47331892	E005,E006,E017,E021,E028,E029,E032,E050,E051,E055,E056,E057,E059,E080,E083,E088,E089,E091,E093,E094,E098,E100,E114,E116,E117,E119,E120,E121,E122,E124,E125,E126,E127,E128	34
chr7	47331921	47331965	E080	1
chr7	47331996	47332046	E088	1
chr7	47332075	47332185	E006,E100	2
chr7	47332304	47333434	E005,E006,E017,E050,E055,E059,E080,E083,E085,E086,E088,E091,E092,E094,E097,E098,E100,E109,E114,E118,E120,E121,E125,E127,E128	25
chr7	47333474	47334843	E006,E017,E022,E050,E055,E056,E059,E080,E083,E086,E088,E089,E090,E091,E092,E094,E097,E098,E100,E114,E118,E120,E121,E125,E126,E128	26
chr7	47334863	47334917	E056	1
chr7	47334954	47335194	E034,E055,E059,E080,E083,E086	6
chr7	47335216	47335599	E005,E057,E086,E100,E119,E127	6
chr7	47336066	47336120	E056	1
chr7	47336678	47336774	E091	1
chr7	47336886	47336974	E089,E093,E100	3
chr7	47336996	47337078	E091,E098	2
chr7	47337101	47337264	E022,E059,E088,E100	4
chr7	47337750	47337970	E003,E004,E006,E021,E022,E093,E100	7
chr7	47337987	47338083	E022	1
chr7	47338160	47338597	E005,E022,E059,E086,E091,E093	6
chr7	47338757	47338859	E091	1
chr7	47338941	47339065	E006,E017,E055,E086,E121	5
chr7	47339145	47339195	E022	1
chr7	47339269	47339376	E017,E100	2
chr7	47339386	47339436	E083	1
chr7	47339623	47339766	E059	1
chr7	47339848	47339888	E086	1
chr7	47340010	47341163	E003,E004,E008,E021,E022,E028,E029,E055,E059,E082,E083,E086,E088,E091,E093,E100,E118,E121,E124,E125,E128	21
chr7	47341268	47341597	E017,E056,E059,E089,E092,E100,E120,E121,E126,E128	10
chr7	47341606	47341865	E007,E059,E091	3
chr7	47341898	47341992	E032	1
chr7	47342049	47342099	E021	1
chr7	47342204	47342431	E081,E082,E088,E090,E100,E122,E124	7
chr7	47342808	47342947	E088,E100,E124	3
chr7	47342974	47343049	E091	1
chr7	47343168	47343261	E100	1
chr7	47343488	47343626	E055,E114	2
chr7	47343731	47343849	E114,E125	2
chr7	47344224	47345319	E003,E006,E021,E022,E056,E059,E083,E086,E090,E091,E092,E097,E100,E114,E118,E119,E120,E121	18
chr7	47346789	47346850	E006	1
chr7	47346886	47346954	E003	1
chr7	47347019	47347232	E006,E125,E128	3
chr7	47347614	47347668	E120	1
chr7	47348533	47348585	E089	1
chr7	47349465	47349515	E088	1
chr7	47349673	47349976	E022,E046,E081,E082,E083,E086,E088,E089,E100,E109,E120,E121,E126,E128	14
chr7	47350156	47350231	E126	1
chr7	47350559	47350609	E114	1
chr7	47351140	47351190	E114	1
chr7	47351625	47351685	E120	1
chr7	47351757	47351842	E100	1
chr7	47351883	47351953	E118	1
chr7	47352610	47352762	E059,E098,E114	3
chr7	47352770	47352824	E127	1
chr7	47353072	47354207	E003,E004,E006,E007,E017,E021,E022,E059,E081,E082,E083,E086,E088,E089,E090,E092,E097,E098,E100,E114	20
chr7	47354221	47354378	E083	1
chr7	47354393	47356023	E003,E004,E006,E007,E008,E017,E021,E022,E055,E056,E059,E080,E081,E082,E083,E086,E088,E089,E090,E091,E092,E093,E097,E098,E100,E114,E118,E119,E120,E121,E122,E125,E126,E128	34
chr7	47356172	47356310	E059	1
chr7	47356366	47357009	E006,E059,E081,E082,E083,E086,E088,E089,E121	9
chr7	47357056	47357568	E006,E022,E080,E081,E082,E083,E086,E088,E090,E091,E092,E093,E100,E120,E121,E125,E128	17
chr7	47357653	47357703	E114	1
chr7	47357775	47358732	E006,E022,E033,E059,E080,E082,E084,E086,E088,E089,E090,E097,E098,E100,E114,E116,E120,E125,E126	19
chr7	47358811	47359229	E017,E055,E056,E083,E114,E120,E121,E128	8
chr7	47359294	47359423	E006,E100	2
chr7	47359523	47359577	E100	1
chr7	47359766	47360482	E006,E017,E055,E056,E057,E082,E086,E100,E114,E120,E121,E124,E125,E126,E128	15
chr7	47360606	47360735	E081,E082,E091	3
chr7	47360987	47361051	E124	1
chr7	47361158	47361275	E083,E100	2
chr7	47361371	47361449	E083	1
chr7	47361486	47361921	E006,E007,E059,E083,E090,E118,E120,E121	8
chr7	47362235	47362740	E017,E083,E088,E089,E092,E100,E118,E124	8
chr7	47362948	47363387	E059,E083	2
chr7	47363673	47363783	E100,E114	2
chr7	47364095	47364135	E086	1
chr7	47364347	47364428	E097	1
chr7	47364517	47364735	E006,E046,E083,E086,E089,E120,E126	7
chr7	47364975	47369609	E003,E004,E005,E006,E007,E008,E017,E021,E022,E028,E055,E056,E057,E059,E080,E081,E082,E083,E084,E085,E086,E088,E089,E090,E091,E092,E093,E094,E097,E098,E100,E109,E114,E118,E119,E120,E121,E122,E124,E125,E126,E127,E128	43
chr7	47369699	47369796	E091	1
chr7	47369811	47369877	E086	1
chr7	47369893	47369963	E055,E093	2
chr7	47370125	47370165	E086	1
chr7	47370207	47370289	E083	1
chr7	47370449	47370499	E082	1
chr7	47370528	47370744	E006,E022,E083,E085,E086,E097,E100	7
chr7	47370760	47371201	E021,E022,E034,E055,E083,E086,E088,E089,E091,E125	10
chr7	47371293	47371357	E021,E032	2
chr7	47371614	47373429	E003,E004,E006,E008,E017,E021,E022,E051,E055,E056,E057,E059,E081,E082,E083,E086,E088,E090,E091,E100,E114,E119,E121,E127	24
chr7	47373472	47373551	E082,E083	2
chr7	47373557	47373894	E006,E083,E086,E088,E091	5
chr7	47373963	47374022	E086,E088	2
chr7	47374034	47374098	E046	1
chr7	47374607	47374667	E006	1
chr7	47374704	47374802	E100,E121	2
chr7	47374807	47374988	E021,E089,E100,E121	4
chr7	47375046	47377577	E003,E004,E005,E006,E017,E021,E022,E028,E046,E055,E056,E057,E059,E081,E082,E083,E086,E088,E089,E090,E091,E092,E093,E094,E097,E098,E100,E114,E116,E117,E119,E120,E121,E125,E126,E127,E128	37
chr7	47377705	47377992	E006,E017,E055,E056,E059,E082,E088,E090,E100,E120,E121,E125,E126,E127,E128	15
chr7	47377994	47378067	E100	1
chr7	47378240	47378301	E017,E055	2
chr7	47378561	47378621	E083	1
chr7	47379097	47379218	E124	1
chr7	47379244	47379298	E100	1
chr7	47379326	47379411	E083	1
chr7	47379625	47379669	E097	1
chr7	47379740	47379894	E055,E056,E114	3
chr7	47380239	47380381	E006,E007,E055,E056,E086,E088,E089,E090,E091,E100,E114,E126	12
chr7	47380427	47380497	E006,E091	2
chr7	47381416	47381466	E091	1
chr7	47381567	47381676	E086,E090	2
chr7	47382063	47382850	E006,E017,E021,E022,E050,E055,E056,E080,E083,E086,E091,E092,E093,E094,E100,E114,E120,E121,E125,E126	20
chr7	47382879	47382933	E100	1
chr7	47383050	47383140	E022,E100	2
chr7	47383478	47383528	E114	1
chr7	47383724	47383791	E086	1
chr7	47383832	47383933	E118	1
chr7	47384001	47384060	E091	1
chr7	47384114	47384244	E017,E097,E114,E125	4
chr7	47384508	47384558	E082	1
chr7	47385072	47385132	E005	1
chr7	47385374	47385428	E098	1
chr7	47385454	47385588	E017,E093,E100	3
chr7	47385630	47385680	E091	1
chr7	47385738	47385803	E022	1
chr7	47385809	47385895	E091	1
chr7	47386054	47386339	E006,E022,E080,E083,E114,E118,E120	7
chr7	47386717	47386812	E118	1
chr7	47386879	47386934	E082,E100	2
chr7	47386990	47387074	E083	1
chr7	47387127	47387246	E021,E125	2
chr7	47387330	47387406	E050	1
chr7	47387422	47387472	E017	1
chr7	47387513	47387571	E083	1
chr7	47387652	47388037	E006,E007,E017,E033,E050,E083,E100	7
chr7	47388403	47388498	E006,E090	2
chr7	47388557	47388649	E086,E089,E090	3
chr7	47388697	47388747	E017	1
chr7	47388908	47388987	E006	1
chr7	47389098	47389180	E022,E090,E124	3
chr7	47389187	47389245	E114	1
chr7	47389810	47390464	E003,E017,E059,E080,E082,E083,E084,E086,E088,E089,E090,E091,E100,E118,E124	15
chr7	47390563	47390650	E055	1
chr7	47390873	47391767	E003,E004,E006,E007,E008,E021,E022,E081,E082,E083,E086,E088,E089,E090,E091,E097,E100,E114,E118,E121,E124,E125,E128	23
chr7	47391792	47391863	E022,E034	2
chr7	47391875	47391950	E032,E125	2
chr7	47391985	47392186	E022,E100,E118	3
chr7	47392688	47392925	E083,E085,E109,E127	4
chr7	47393092	47393150	E081	1
chr7	47393261	47393311	E114	1
chr7	47393648	47393747	E004,E032	2
chr7	47393783	47393998	E006,E050,E084,E088,E094,E123	6
chr7	47394247	47395217	E021,E051,E080,E083,E084,E085,E086,E088,E091,E092,E094,E097,E098,E100,E109,E114,E118,E123,E125	19
chr7	47395230	47395765	E005,E051,E080,E083,E084,E092,E094,E097,E100,E109,E114,E127	12
chr7	47395829	47396138	E003,E006,E021,E083,E086,E100	6
chr7	47396169	47396219	E021	1
chr7	47396757	47397307	E007,E021,E051,E083,E084,E085,E086,E088,E092,E094,E097,E109,E125	13
chr7	47397528	47397847	E021,E059,E081,E084,E100,E116,E125	7
chr7	47398050	47398362	E006,E083,E086,E100,E118	5
chr7	47398385	47398435	E021	1
chr7	47398511	47399122	E006,E017,E022,E050,E055,E056,E084,E085,E100,E109,E114,E117,E120,E121,E125,E126	16
chr7	47399326	47399380	E100	1
chr7	47399433	47399483	E021	1
chr7	47399533	47399609	E100	1
chr7	47399725	47399800	E100,E124	2
chr7	47400082	47400476	E050,E083,E100	3
chr7	47400506	47400651	E083,E100	2
chr7	47400837	47402275	E005,E006,E007,E017,E022,E028,E055,E056,E057,E059,E081,E082,E083,E088,E090,E091,E092,E093,E094,E100,E114,E116,E117,E119,E120,E121,E124,E125,E126,E127,E128	31
chr7	47402312	47402871	E017,E022,E056,E084,E086,E088,E100,E109,E114	9
chr7	47402915	47403007	E100	1
chr7	47403272	47403619	E017,E032,E033,E100,E128	5
chr7	47404165	47404215	E090	1
chr7	47404217	47404500	E093,E098,E100,E116,E118	5
chr7	47405062	47405116	E100	1
chr7	47405237	47405300	E081,E082	2
chr7	47405372	47405454	E081	1
chr7	47405500	47405687	E082,E114	2
chr7	47405891	47406078	E094,E100,E114	3
chr7	47406436	47406534	E097	1
chr7	47406559	47406721	E097,E124	2
chr7	47407036	47407129	E022,E100	2
chr7	47407287	47407373	E100,E118	2
chr7	47407418	47407478	E089	1
chr7	47407524	47407841	E007,E017,E080,E100,E114,E125	6
chr7	47407881	47407953	E100	1
chr7	47408230	47408322	E091,E100	2
chr7	47408445	47408532	E082	1
chr7	47408625	47408740	E118	1
chr7	47408764	47408857	E100	1
chr7	47408986	47409110	E091,E097,E100	3
chr7	47409236	47409286	E091	1
chr7	47409420	47409687	E006,E028,E057,E083,E091,E114,E117,E119,E127	9
chr7	47409912	47410699	E003,E004,E006,E007,E008,E017,E021,E028,E056,E083,E086,E089,E090,E091,E094,E097,E098,E100,E114,E118,E119,E120,E121,E125,E127,E128	26
chr7	47410794	47410947	E083,E097,E098,E119	4
chr7	47411040	47411281	E006,E083,E089,E097,E098,E109	6
chr7	47411303	47412127	E003,E004,E006,E017,E021,E022,E028,E055,E056,E057,E059,E080,E081,E082,E083,E084,E085,E086,E088,E089,E090,E091,E092,E093,E094,E097,E098,E100,E109,E114,E117,E118,E119,E120,E121,E123,E125,E127,E128	39
chr7	47412132	47412282	E083,E097	2
chr7	47412348	47412511	E007,E083,E088	3
chr7	47412552	47412615	E084	1
chr7	47412755	47412805	E021	1
chr7	47412935	47412985	E109	1
chr7	47413075	47413268	E021,E022,E080,E098,E109,E121	6
chr7	47413298	47414126	E007,E080,E083,E086,E089,E090,E091,E092,E094,E097,E098,E100,E109,E114,E117,E120,E121	17
chr7	47414217	47414310	E083	1
chr7	47414399	47414566	E083,E088,E100	3
chr7	47414683	47415627	E005,E006,E007,E017,E022,E055,E056,E059,E083,E085,E086,E088,E089,E090,E100,E114,E120,E121,E125,E126,E127,E128	22
chr7	47415727	47416023	E017,E021,E083,E100	4
chr7	47416042	47416137	E090,E100,E114	3
chr7	47416428	47416497	E082,E083	2
chr7	47416585	47417316	E007,E017,E021,E056,E083,E086,E090,E092,E094,E100,E109,E114,E117,E127	14
chr7	47417334	47417707	E004,E007,E017,E056,E057,E092,E094,E100,E114,E117,E127	11
chr7	47417766	47417896	E007,E083,E114	3
chr7	47418235	47418683	E006,E007,E017,E022,E081,E082,E083,E089,E091,E097,E100,E114,E120,E121,E128	15
chr7	47418776	47419035	E082,E083,E088,E109,E127	5
chr7	47419094	47421205	E003,E004,E005,E006,E007,E008,E017,E021,E022,E028,E055,E056,E057,E059,E080,E081,E082,E083,E084,E085,E086,E088,E089,E090,E091,E092,E093,E094,E097,E098,E100,E109,E114,E117,E118,E119,E120,E121,E123,E125,E126,E127,E128	43
chr7	47421213	47421346	E100	1
chr7	47421615	47421687	E100	1
chr7	47421824	47422222	E006,E007,E059,E081,E082,E083,E086,E088,E092,E094,E100	11
chr7	47422347	47422469	E059,E097	2
chr7	47422494	47423578	E006,E007,E017,E046,E055,E056,E059,E081,E082,E083,E084,E085,E086,E088,E090,E091,E092,E097,E098,E100,E109,E114,E116,E120,E121,E125,E126,E128	28
chr7	47423622	47423699	E084	1
chr7	47423746	47423827	E091	1
chr7	47423856	47423910	E100	1
chr7	47423986	47424168	E109	1
chr7	47424347	47424513	E005,E086,E114,E124	4
chr7	47424572	47424733	E022,E056,E083,E086,E090,E100	6
chr7	47424751	47426357	E021,E080,E081,E082,E083,E084,E085,E088,E091,E092,E097,E098,E100,E109,E124	15
chr7	47426370	47426791	E083	1
chr7	47426970	47427105	E083,E100	2
chr7	47427133	47427262	E006,E128	2
chr7	47427375	47427448	E093	1
chr7	47427515	47427569	E094	1
chr7	47427679	47427729	E109	1
chr7	47427801	47428184	E092,E093,E094,E100,E109,E120,E121	7
chr7	47428834	47428924	E097,E124,E125	3
chr7	47429054	47429175	E082,E100,E109,E114,E127	5
chr7	47429254	47429304	E091	1
chr7	47429307	47429367	E006	1
chr7	47429431	47429561	E021,E121,E127	3
chr7	47429663	47429762	E022,E080,E086	3
chr7	47429832	47430011	E017,E022,E097,E114	4
chr7	47430022	47430106	E097	1
chr7	47430182	47430351	E080,E097	2
chr7	47430454	47430782	E032,E033,E097,E116	4
chr7	47430794	47430844	E083	1
chr7	47431258	47431343	E089,E100	2
chr7	47431359	47431600	E017,E086,E088,E091,E094,E097,E127	7
chr7	47431625	47432809	E017,E055,E056,E080,E081,E082,E083,E086,E088,E089,E090,E091,E092,E093,E094,E097,E098,E100,E120,E121,E123,E124,E125,E126,E127,E128	26
chr7	47432991	47433193	E089,E093,E097,E100	4
chr7	47433230	47433274	E086	1
chr7	47433312	47433366	E100	1
chr7	47433424	47433506	E097	1
chr7	47433538	47433588	E021	1
chr7	47433813	47433853	E086	1
chr7	47433934	47434085	E022,E055,E086,E098,E114,E124	6
chr7	47434427	47434526	E022,E032,E091,E124	4
chr7	47434542	47434598	E100	1
chr7	47434662	47434911	E008,E093,E094,E100,E124	5
chr7	47435369	47435413	E097	1
chr7	47435438	47435598	E056,E088,E100	3
chr7	47435775	47435870	E021	1
chr7	47436425	47436524	E093,E124	2
chr7	47436716	47436766	E022	1
chr7	47437821	47437875	E081	1
chr7	47439024	47439078	E127	1
chr7	47439628	47439819	E017,E116,E125,E128	4
chr7	47439896	47439940	E097	1
chr7	47440318	47441018	E003,E005,E007,E008,E021,E022,E059,E083,E086,E088,E092,E094,E097,E100,E114,E118	16
chr7	47441056	47441487	E006,E007,E021,E033,E050,E059,E088,E097,E100,E122	10
chr7	47441491	47443625	E003,E006,E021,E022,E032,E059,E080,E081,E082,E086,E089,E090,E091,E092,E094,E097,E098,E100,E114,E119,E121,E125,E127,E128	24
chr7	47443687	47444166	E017,E028,E034,E056,E059,E093,E094,E097,E100,E119,E120,E121,E125,E128	14
chr7	47444400	47444462	E091	1
chr7	47444527	47444753	E006,E080,E120	3
chr7	47444781	47444886	E097,E098	2
chr7	47444901	47447016	E006,E007,E017,E022,E028,E055,E056,E057,E059,E080,E081,E082,E083,E084,E085,E086,E088,E089,E090,E091,E092,E093,E094,E097,E098,E100,E109,E114,E117,E118,E119,E120,E121,E122,E124,E125,E126,E127,E128	39
chr7	47447080	47447153	E100	1
chr7	47447266	47447316	E091	1
chr7	47447354	47447655	E022,E091,E097,E100,E109,E118,E127	7
chr7	47447701	47448055	E029,E091,E093,E094,E100,E109,E118,E121,E125,E127,E128	11
chr7	47448293	47448333	E086	1
chr7	47448385	47448511	E092,E100	2
chr7	47448558	47448618	E005	1
chr7	47448778	47449429	E004,E005,E006,E017,E028,E055,E056,E057,E059,E080,E086,E091,E093,E094,E100,E109,E117,E119,E120,E121,E124,E125,E126,E127,E128	25
chr7	47449541	47450199	E006,E017,E055,E056,E091,E093,E094,E100,E114,E120,E124,E125,E128	13
chr7	47450213	47450253	E086	1
chr7	47450317	47450367	E114	1
chr7	47450602	47450726	E006,E081	2
chr7	47450869	47450950	E007,E017	2
chr7	47451122	47451180	E100	1
chr7	47451776	47451826	E109	1
chr7	47451853	47451916	E100	1
chr7	47452283	47452337	E094	1
chr7	47453046	47453100	E127	1
chr7	47453157	47453208	E090,E097	2
chr7	47453334	47453517	E006,E089,E120,E121	4
chr7	47453570	47453624	E100	1
chr7	47453699	47453832	E032,E097,E100,E118	4
chr7	47453931	47454080	E083,E089,E100	3
chr7	47454194	47454534	E080,E083,E090,E097,E100	5
chr7	47454561	47454605	E097	1
chr7	47454875	47455599	E003,E005,E022,E032,E059,E080,E086,E091,E100,E109,E118,E125	12
chr7	47455636	47455711	E080,E114	2
chr7	47455722	47455772	E051	1
chr7	47455894	47455944	E114	1
chr7	47456067	47456127	E006,E086	2
chr7	47456216	47456672	E006,E017,E021,E055,E056,E086,E093,E097,E100,E114,E118,E121,E125,E126,E128	15
chr7	47456708	47457102	E006,E086,E091,E097,E100,E109,E125	7
chr7	47457147	47457191	E080	1
chr7	47457293	47457349	E097	1
chr7	47457951	47458037	E120	1
chr7	47458071	47459069	E005,E006,E017,E022,E028,E055,E056,E057,E081,E086,E088,E089,E091,E092,E097,E100,E119,E120,E121,E125,E126,E127,E128	23
chr7	47459076	47459137	E017	1
chr7	47459198	47459297	E006,E017,E125	3
chr7	47459657	47459707	E083	1
chr7	47459771	47460121	E055,E056,E081,E082,E086,E090,E091,E100,E120,E121,E126	11
chr7	47460161	47460293	E022,E098	2
chr7	47460602	47460727	E100	1
chr7	47461212	47461351	E091,E100,E127	3
chr7	47461552	47461602	E022	1
chr7	47461698	47462075	E005,E032,E081,E088,E097,E114,E120,E121	8
chr7	47462120	47462749	E017,E022,E055,E056,E081,E082,E083,E086,E088,E089,E090,E094,E097,E100,E109,E114,E120,E121,E125,E126,E128	21
chr7	47462775	47463336	E080,E088,E089,E091,E097,E098,E100,E119,E121,E126	10
chr7	47463463	47463528	E082	1
chr7	47463531	47463626	E021,E100	2
chr7	47463748	47464015	E093,E100,E114	3
chr7	47464146	47464260	E080,E083,E114	3
chr7	47464298	47464540	E021,E059,E080,E097,E100,E114	6
chr7	47464955	47465031	E017	1
chr7	47465161	47465227	E100,E114	2
chr7	47465530	47465590	E125	1
chr7	47466569	47467457	E017,E059,E081,E082,E086,E089,E090,E091,E092,E100,E109,E125	12
chr7	47467678	47468973	E007,E021,E032,E046,E059,E080,E081,E082,E083,E084,E086,E088,E089,E090,E091,E092,E093,E094,E097,E100,E114,E120,E121,E122,E125,E128	26
chr7	47470140	47470242	E017	1
chr7	47471455	47471636	E017,E097,E120	3
chr7	47471772	47471832	E006	1
chr7	47471869	47471959	E086,E097	2
chr7	47472122	47473458	E006,E008,E017,E021,E022,E028,E032,E056,E057,E080,E082,E083,E085,E086,E088,E089,E090,E091,E092,E094,E097,E098,E100,E114,E119,E120,E121,E127	28
chr7	47473679	47473744	E086,E088,E097	3
chr7	47473897	47473979	E100	1
chr7	47474244	47474479	E021,E088,E097,E098,E100,E124	6
chr7	47474834	47475171	E080,E089,E091,E093,E097,E100,E125	7
chr7	47475189	47475269	E059	1
chr7	47475275	47475903	E003,E004,E006,E007,E008,E017,E021,E022,E028,E029,E032,E033,E050,E051,E055,E056,E057,E059,E080,E081,E082,E083,E084,E085,E086,E088,E089,E090,E091,E092,E093,E094,E097,E098,E100,E109,E114,E117,E118,E119,E120,E121,E122,E123,E124,E125,E126,E127,E128	49
chr7	47476003	47476064	E114	1
chr7	47476411	47476461	E051	1
chr7	47476518	47476699	E097,E100,E114	3
chr7	47476739	47476789	E007	1
chr7	47476826	47476866	E086	1
chr7	47477026	47477167	E055,E097,E109	3
chr7	47477450	47477520	E118	1
chr7	47477769	47477832	E091	1
chr7	47477903	47477953	E093	1
chr7	47477957	47478031	E097	1
chr7	47478056	47478171	E091,E093,E100	3
chr7	47478203	47478688	E084,E086,E089,E092,E093,E094,E097,E098,E100,E109,E114	11
chr7	47478706	47479264	E017,E022,E029,E051,E091,E093,E097,E100,E109,E114,E118,E124	12
chr7	47479315	47479532	E021,E022,E086,E093,E100,E121	6
chr7	47479616	47479897	E022,E086,E091,E092,E100,E118,E128	7
chr7	47480036	47480179	E021,E097,E100	3
chr7	47480183	47480329	E006,E050,E100	3
chr7	47480353	47480560	E006,E022,E091,E097	4
chr7	47480633	47480705	E006	1
chr7	47480742	47480956	E004,E005,E006,E017,E055,E056,E086,E091,E100,E109,E117,E119,E120,E121,E125,E128	16
chr7	47480984	47481057	E121	1
chr7	47481206	47481306	E006,E081	2
chr7	47481334	47482399	E005,E006,E017,E021,E034,E055,E056,E083,E086,E088,E092,E094,E097,E098,E100,E109,E114,E118,E120,E121,E124,E125,E126,E127,E128	25
chr7	47482604	47482661	E091,E100	2
chr7	47482680	47482980	E006,E007,E022,E050,E055,E056,E083,E086,E091,E097,E100,E114,E118,E120,E121	15
chr7	47482982	47483116	E021,E083,E097,E100	4
chr7	47483540	47483609	E097	1
chr7	47483803	47483971	E006,E083,E100	3
chr7	47484046	47484168	E091,E100	2
chr7	47484183	47484876	E003,E004,E006,E008,E017,E021,E022,E028,E032,E033,E046,E050,E051,E055,E056,E080,E083,E084,E085,E086,E088,E089,E090,E091,E092,E093,E094,E097,E098,E100,E109,E114,E117,E118,E120,E121,E122,E124,E126,E128	40
chr7	47484942	47485078	E017,E055,E083,E094,E100	5
chr7	47485081	47485527	E050,E083,E088,E092,E094,E097,E100,E114,E121	9
chr7	47485572	47485773	E083,E091,E092,E100,E109,E120	6
chr7	47485874	47486866	E005,E006,E017,E050,E056,E080,E083,E084,E085,E086,E089,E090,E091,E092,E094,E097,E098,E100,E109,E114,E118,E120,E121,E124,E126	25
chr7	47486894	47487631	E022,E056,E086,E091,E092,E098,E100,E114,E118,E120,E121,E124	12
chr7	47487636	47488013	E022,E056,E080,E083,E086,E097,E098,E100,E118,E121	10
chr7	47488373	47488423	E097	1
chr7	47488529	47488607	E097	1
chr7	47488612	47488942	E006,E021,E090,E091,E098,E100,E118	7
chr7	47488949	47489220	E004,E005,E006,E022,E055,E056,E080,E091,E094,E098,E100,E114,E118,E120,E121	15
chr7	47489270	47489324	E100	1
chr7	47489486	47490456	E004,E006,E007,E008,E017,E021,E032,E055,E056,E059,E081,E082,E083,E084,E086,E088,E089,E090,E091,E098,E100,E120,E121,E125,E126,E128	26
chr7	47490683	47490938	E006,E017,E055,E056,E082,E090,E091,E093,E100,E120,E121	11
chr7	47491047	47491108	E086,E120	2
chr7	47491193	47494824	E003,E004,E005,E006,E007,E008,E017,E021,E022,E028,E029,E046,E050,E051,E055,E056,E057,E059,E080,E081,E082,E083,E084,E085,E086,E088,E089,E090,E091,E092,E094,E097,E098,E100,E109,E114,E118,E119,E120,E121,E122,E124,E125,E126,E127,E128	46
chr7	47494925	47495704	E032,E055,E056,E057,E083,E086,E089,E090,E091,E098,E100,E109,E122,E126,E127	15
chr7	47495826	47495888	E100	1
chr7	47495939	47496449	E032,E083,E084,E085,E089,E091,E100,E109,E114	9
chr7	47496451	47496544	E080	1
chr7	47496576	47496636	E006	1
chr7	47496809	47498424	E005,E006,E017,E021,E028,E033,E034,E050,E055,E056,E080,E083,E084,E085,E086,E088,E089,E090,E091,E092,E093,E094,E097,E098,E100,E109,E114,E118,E120,E121,E122,E124,E125,E126,E127,E128	36
chr7	47498492	47498605	E056	1
chr7	47498649	47498811	E006,E055,E056,E081,E082	5
chr7	47498874	47499028	E006,E055	2
chr7	47499060	47499191	E083,E091	2
chr7	47499273	47499323	E022	1
chr7	47499344	47499550	E032,E055,E100,E109,E114,E116	6
chr7	47499887	47500561	E007,E017,E021,E029,E055,E056,E080,E083,E084,E085,E086,E088,E089,E090,E091,E092,E097,E098,E100,E109,E114,E120,E126,E127	24
chr7	47500584	47500635	E088	1
chr7	47500647	47501693	E006,E007,E017,E055,E056,E080,E081,E082,E083,E084,E085,E086,E088,E089,E090,E092,E097,E098,E100,E109,E114,E120,E121,E124,E125,E126,E128	27
chr7	47501764	47502190	E006,E007,E017,E050,E055,E083,E086	7
chr7	47502204	47502350	E022,E083,E091	3
chr7	47502365	47502474	E055,E091,E100,E109	4
chr7	47502584	47502634	E083	1
chr7	47502721	47502765	E097	1
chr7	47502888	47502938	E083	1
chr7	47503032	47503082	E114	1
chr7	47503145	47503199	E094	1
chr7	47503228	47503321	E083	1
chr7	47503357	47503431	E127	1
chr7	47503675	47504239	E022,E083,E091,E098,E100,E114	6
chr7	47504263	47505273	E004,E005,E006,E017,E021,E055,E056,E080,E083,E084,E089,E091,E098,E100,E120,E121,E125,E126	18
chr7	47505427	47505479	E083	1
chr7	47505546	47505614	E097	1
chr7	47505640	47505727	E083,E088,E125	3
chr7	47505954	47506940	E005,E006,E017,E083,E084,E085,E088,E089,E090,E091,E092,E097,E098,E100,E109,E114,E118,E128	18
chr7	47507024	47507155	E082,E109	2
chr7	47507304	47507354	E083	1
chr7	47507419	47507514	E083	1
chr7	47507577	47507638	E022,E109	2
chr7	47507899	47508012	E091	1
chr7	47508152	47508202	E091	1
chr7	47508810	47508864	E098	1
chr7	47509598	47516673	E003,E004,E005,E006,E007,E008,E017,E021,E022,E028,E029,E032,E033,E046,E050,E051,E055,E056,E057,E059,E080,E081,E083,E084,E085,E086,E088,E089,E090,E091,E092,E093,E094,E097,E098,E100,E109,E114,E116,E117,E118,E119,E120,E121,E122,E123,E124,E125,E126,E127,E128	51
chr7	47516757	47516837	E033,E097	2
chr7	47516857	47517029	E086,E091,E097	3
chr7	47517055	47518081	E006,E007,E017,E021,E022,E050,E051,E055,E056,E080,E082,E083,E084,E086,E088,E089,E090,E091,E092,E093,E094,E097,E098,E100,E109,E114,E118,E119,E120,E121,E124,E125,E126,E128	34
chr7	47518322	47519478	E021,E033,E034,E050,E051,E056,E080,E083,E084,E085,E086,E088,E091,E092,E093,E097,E098,E114,E118,E120,E121,E124,E125,E126	24
chr7	47519524	47522812	E003,E004,E005,E006,E007,E008,E017,E021,E022,E028,E029,E032,E033,E046,E050,E051,E055,E056,E057,E059,E080,E081,E082,E083,E084,E085,E086,E088,E089,E090,E091,E092,E093,E094,E097,E098,E100,E109,E114,E116,E117,E118,E119,E120,E121,E122,E123,E124,E125,E126,E127,E128	52
chr7	47523083	47526242	E003,E004,E005,E006,E007,E017,E021,E022,E032,E033,E046,E050,E051,E055,E056,E057,E059,E080,E081,E082,E083,E084,E085,E086,E088,E089,E090,E091,E092,E093,E094,E097,E098,E100,E109,E114,E117,E118,E120,E121,E124,E125,E126,E127,E128	45
chr7	47526407	47526473	E085	1
chr7	47526515	47526688	E056,E091,E100,E114	4
chr7	47526732	47526772	E086	1
chr7	47526912	47527333	E003,E005,E006,E007,E008,E021,E022,E057,E080,E083,E084,E085,E091,E092,E094,E098,E100,E109,E127,E128	20
chr7	47527362	47529653	E003,E004,E005,E006,E007,E008,E017,E021,E022,E032,E050,E051,E055,E080,E081,E082,E083,E084,E085,E086,E088,E089,E090,E091,E092,E093,E094,E097,E098,E100,E109,E120,E121,E124,E125,E128	36
chr7	47529702	47529746	E080	1
chr7	47530117	47530465	E083,E091,E097,E100,E121	5
chr7	47530540	47530727	E005,E007,E083,E086,E121	5
chr7	47530790	47530840	E032	1
chr7	47530914	47530974	E086	1
chr7	47531234	47531278	E097	1
chr7	47531361	47531432	E091	1
chr7	47531681	47531778	E100,E114	2
chr7	47531804	47531932	E097,E118	2
chr7	47531947	47531997	E022	1
chr7	47532032	47532172	E084,E091,E097	3
chr7	47532179	47532269	E021,E084,E114	3
chr7	47532327	47532821	E003,E006,E007,E017,E022,E029,E046,E050,E080,E089,E090,E091,E092,E093,E097,E109,E124,E125,E128	19
chr7	47533006	47533062	E092	1
chr7	47533414	47534700	E003,E006,E007,E008,E021,E022,E028,E029,E032,E050,E051,E055,E056,E057,E059,E080,E081,E082,E083,E084,E085,E086,E088,E089,E090,E091,E092,E093,E094,E097,E098,E100,E109,E114,E116,E120,E121,E124,E125,E126,E127,E128	42
chr7	47534763	47535541	E003,E006,E007,E008,E021,E022,E050,E056,E057,E081,E082,E083,E086,E088,E090,E097,E100,E109,E118,E124,E127	21
chr7	47535603	47537812	E003,E005,E006,E007,E008,E017,E021,E022,E029,E032,E033,E046,E050,E051,E055,E056,E059,E080,E082,E083,E084,E085,E086,E088,E089,E090,E091,E092,E093,E094,E097,E098,E100,E109,E114,E116,E122,E124,E125,E126	40
chr7	47537840	47538175	E006,E056,E057,E083,E084,E085,E091,E097,E100,E118,E127	11
chr7	47538217	47538793	E005,E006,E022,E051,E056,E084,E085,E086,E089,E090,E091,E092,E094,E098,E109,E114,E118,E121	18
chr7	47538943	47539001	E090	1
chr7	47539004	47539090	E006,E114	2
chr7	47539313	47539593	E006,E017,E082,E088,E093	5
chr7	47539596	47540425	E006,E007,E022,E032,E050,E051,E055,E083,E084,E085,E086,E088,E089,E090,E091,E092,E094,E097,E098,E109,E114,E118,E119,E121	24
chr7	47540626	47540680	E091	1
chr7	47540852	47542547	E003,E004,E005,E006,E007,E017,E021,E032,E050,E051,E055,E056,E080,E082,E083,E084,E085,E086,E088,E089,E090,E091,E092,E093,E094,E097,E098,E100,E109,E114,E118,E119,E120,E121,E125,E126,E128	37
chr7	47542599	47542719	E007,E090	2
chr7	47542784	47543478	E006,E007,E017,E022,E029,E046,E050,E051,E055,E056,E059,E080,E081,E082,E083,E086,E088,E089,E090,E091,E092,E093,E097,E098,E100,E109,E114,E120,E121,E124,E125,E126,E128	33
chr7	47543511	47543591	E091	1
chr7	47543625	47543715	E059	1
chr7	47543723	47543777	E100	1
chr7	47543789	47543872	E006,E100	2
chr7	47543932	47544038	E050,E083	2
chr7	47544058	47545641	E007,E022,E032,E046,E050,E051,E056,E059,E080,E081,E082,E083,E084,E086,E088,E089,E090,E091,E100,E114,E120,E121,E124	23
chr7	47545729	47545790	E093	1
chr7	47545862	47548798	E003,E004,E005,E006,E007,E017,E021,E022,E050,E055,E056,E059,E080,E081,E082,E083,E084,E085,E086,E088,E089,E090,E091,E092,E093,E097,E098,E100,E109,E114,E118,E120,E121,E125,E126,E127,E128	37
chr7	47548981	47549090	E017,E122	2
chr7	47549464	47549524	E125	1
chr7	47549549	47549593	E097	1
chr7	47549594	47550196	E006,E055,E056,E083,E085,E086,E089,E090,E091,E120,E121,E124,E125,E126,E127,E128	16
chr7	47550340	47550391	E017	1
chr7	47550504	47550617	E006	1
chr7	47550629	47550679	E022	1
chr7	47550711	47550994	E083,E084,E086,E097,E127	5
chr7	47551206	47551256	E032	1
chr7	47551344	47551409	E086,E091	2
chr7	47551471	47552032	E005,E006,E017,E021,E082,E083,E084,E085,E086,E089,E090,E091,E092,E094,E097,E098,E100,E109,E114,E121	20
chr7	47552151	47552946	E005,E006,E017,E022,E032,E034,E059,E080,E083,E088,E091,E097,E098,E109,E114,E118,E120,E121,E125	19
chr7	47552962	47554754	E004,E005,E006,E007,E017,E021,E022,E050,E051,E055,E056,E059,E080,E081,E082,E083,E084,E086,E088,E089,E090,E091,E092,E093,E094,E097,E098,E100,E109,E114,E118,E120,E121,E124,E125,E126,E127,E128	38
chr7	47554837	47554887	E051	1
chr7	47555070	47555125	E114	1
chr7	47555400	47555466	E097	1
chr7	47556023	47556125	E093	1
chr7	47556151	47556254	E050,E093	2
chr7	47556637	47557268	E004,E050,E051,E081,E082,E083,E086,E088,E089,E090,E091,E092,E093,E094,E097,E098,E100,E109,E114,E120,E121,E125,E126,E128	24
chr7	47557338	47557407	E088	1
chr7	47557694	47557779	E051	1
chr7	47557785	47557835	E091	1
chr7	47557896	47557946	E022	1
chr7	47557971	47558104	E119	1
chr7	47558201	47558259	E051	1
chr7	47558316	47558912	E006,E017,E029,E050,E055,E056,E080,E084,E085,E086,E089,E090,E091,E094,E097,E098,E100,E109,E114,E118,E120,E121,E124,E125,E126,E127,E128	27
chr7	47559065	47559412	E006,E008,E017,E050,E056,E080,E081,E090,E091,E097,E100,E109,E114,E118,E121,E124,E125,E127	18
chr7	47559695	47561163	E003,E005,E006,E007,E008,E017,E021,E022,E029,E046,E050,E055,E056,E083,E086,E088,E089,E090,E091,E092,E094,E097,E098,E100,E114,E118,E120,E121,E124,E125,E126,E127,E128	33
chr7	47561235	47561279	E097	1
chr7	47561377	47561600	E021,E022,E051,E055,E086,E118,E121	7
chr7	47561819	47562143	E007,E017,E091,E093,E097,E118	6
chr7	47562678	47562728	E055	1
chr7	47563056	47563169	E005	1
chr7	47563523	47563631	E017,E022,E114	3
chr7	47564801	47564841	E086	1
chr7	47564981	47565081	E017,E080,E085	3
chr7	47565090	47565184	E005	1
chr7	47565226	47565286	E029	1
chr7	47565328	47565431	E005,E125	2
chr7	47565910	47566077	E017,E022,E055,E056,E086	5
chr7	47566095	47566510	E017,E083,E098,E109	4
chr7	47566932	47567081	E021,E091,E093,E100	4
chr7	47567117	47567219	E007,E032	2
chr7	47567412	47567504	E109,E119	2
chr7	47567818	47567858	E086	1
chr7	47568394	47568634	E006,E114	2
chr7	47568770	47568833	E097,E109	2
chr7	47568893	47569116	E086,E097,E114	3
chr7	47569136	47569398	E033,E084,E085,E109,E114	5
chr7	47569409	47569469	E109	1
chr7	47569559	47569708	E017,E109,E114,E128	4
chr7	47569769	47570023	E114	1
chr7	47570990	47571050	E125	1
chr7	47571260	47571411	E022,E055,E090,E091,E125	5
chr7	47571545	47571680	E091,E114	2
chr7	47571688	47571753	E093,E097	2
chr7	47571769	47572158	E003,E006,E050,E083,E091,E093,E094,E114,E124	9
chr7	47573141	47573267	E057,E109	2
chr7	47573346	47573546	E006,E057,E086,E091,E114	5
chr7	47573812	47581345	E003,E004,E005,E006,E007,E008,E017,E021,E022,E028,E029,E032,E050,E051,E055,E056,E057,E059,E080,E081,E082,E083,E084,E085,E086,E088,E089,E090,E091,E092,E093,E094,E097,E098,E100,E109,E114,E117,E118,E119,E120,E121,E124,E125,E126,E127,E128	47
chr7	47581799	47581983	E022,E032,E080,E109,E118	5
chr7	47582024	47582105	E021,E032,E100,E114	4
chr7	47582138	47582209	E022,E091,E124	3
chr7	47582301	47582351	E082	1
chr7	47582419	47582704	E022,E084,E086,E091,E109	5
chr7	47582794	47582861	E109	1
chr7	47582868	47582973	E032,E091	2
chr7	47582988	47583084	E093,E114	2
chr7	47583111	47583739	E006,E017,E021,E022,E032,E033,E050,E051,E055,E056,E081,E082,E084,E085,E086,E088,E089,E090,E091,E098,E100,E114,E121,E124	24
chr7	47583789	47583839	E114	1
chr7	47583922	47584397	E003,E004,E006,E008,E022,E032,E051,E082,E090,E091,E100,E109,E114,E120	14
chr7	47584475	47584542	E114,E126	2
chr7	47584575	47584665	E007,E086	2
chr7	47584925	47585091	E091	1
chr7	47585127	47585177	E093	1
chr7	47585362	47585535	E084,E092,E097,E100	4
chr7	47585569	47585682	E109	1
chr7	47585950	47586154	E008,E022,E109,E124	4
chr7	47586216	47587533	E005,E021,E022,E083,E084,E085,E090,E091,E092,E094,E098,E109,E114,E117,E122	15
chr7	47587578	47587628	E109	1
chr7	47587710	47588130	E006,E017,E021,E028,E051,E055,E056,E057,E080,E085,E109,E114,E117,E120,E121,E125,E127,E128	18
chr7	47588635	47588685	E017	1
chr7	47589142	47589317	E017,E084,E097,E114	4
chr7	47589655	47589705	E091	1
chr7	47589786	47589923	E097,E098	2
chr7	47590026	47590147	E006,E059,E080,E114	4
chr7	47590210	47590766	E017,E032,E055,E056,E089,E090,E097,E100,E114,E120,E121,E125,E126	13
chr7	47590821	47593363	E003,E004,E005,E006,E017,E021,E022,E028,E032,E033,E050,E051,E055,E056,E057,E059,E080,E081,E082,E083,E084,E085,E086,E088,E089,E090,E091,E092,E093,E094,E097,E098,E100,E109,E114,E116,E117,E118,E119,E120,E121,E122,E124,E125,E126,E127,E128	47
chr7	47594014	47594170	E055,E056,E082,E126	4
chr7	47594186	47594293	E005,E091,E114	3
chr7	47594600	47594756	E091	1
chr7	47594795	47594876	E091	1
chr7	47594927	47595274	E086,E091	2
chr7	47595405	47595743	E006,E017,E046,E086,E088,E091,E092,E114,E125	9
chr7	47595918	47595998	E006	1
chr7	47596058	47598171	E003,E004,E005,E006,E007,E017,E021,E022,E028,E029,E050,E051,E055,E056,E057,E080,E081,E083,E084,E085,E086,E088,E089,E090,E091,E092,E093,E094,E097,E098,E100,E109,E114,E117,E118,E119,E120,E121,E122,E124,E125,E126,E127,E128	44
chr7	47598201	47598442	E005,E022,E080,E090,E091,E097,E100,E114	8
chr7	47598453	47599494	E005,E017,E021,E056,E091,E098,E109,E114,E120,E121	10
chr7	47599686	47599803	E091,E098	2
chr7	47599874	47599998	E091,E114	2
chr7	47600080	47600311	E005,E086,E091,E118,E125	5
chr7	47600392	47600462	E051,E082	2
chr7	47600514	47600569	E088,E114	2
chr7	47600899	47600960	E032	1
chr7	47601149	47601189	E086	1
chr7	47601222	47602034	E004,E005,E006,E017,E051,E055,E057,E083,E086,E091,E109,E114,E117,E120,E125,E128	16
chr7	47602279	47602705	E007,E029,E088,E091,E097,E109,E114,E118	8
chr7	47602764	47602996	E050,E088,E098,E114	4
chr7	47603005	47603187	E091,E097,E098,E100,E114	5
chr7	47603273	47603391	E017,E084,E091	3
chr7	47603411	47603461	E114	1
chr7	47603825	47604026	E006,E050,E055,E084,E086,E109,E114	7
chr7	47604418	47604550	E080,E089,E091,E100,E114,E118,E127	7
chr7	47604583	47604642	E032	1
chr7	47605187	47605296	E128	1
chr7	47605311	47605619	E081,E082,E086,E097,E100,E125,E128	7
chr7	47605657	47605928	E007,E022,E086,E088,E091,E092,E097,E114,E120,E121,E125,E126,E128	13
chr7	47605972	47606035	E032,E091	2
chr7	47606037	47606150	E007,E086,E127	3
chr7	47606310	47606407	E086,E114	2
chr7	47606484	47606534	E114	1
chr7	47606741	47606808	E109	1
chr7	47606845	47606885	E086	1
chr7	47607120	47607536	E032,E033,E050,E081,E086,E093,E114	7
chr7	47607616	47607718	E050,E091,E097	3
chr7	47607770	47607844	E051,E080	2
chr7	47607885	47608874	E005,E021,E029,E032,E033,E046,E050,E051,E055,E056,E059,E080,E081,E082,E086,E089,E090,E091,E092,E093,E094,E097,E098,E100,E114,E117,E120,E121,E124,E128	30
chr7	47609044	47609109	E051	1
chr7	47609249	47609363	E097	1
chr7	47609729	47612226	E004,E006,E007,E017,E021,E022,E028,E029,E032,E033,E034,E050,E051,E055,E056,E057,E059,E080,E081,E082,E083,E084,E085,E086,E088,E089,E090,E091,E092,E093,E094,E097,E098,E100,E109,E114,E118,E119,E120,E121,E124,E125,E126,E127,E128	45
chr7	47612371	47612412	E086	1
chr7	47612427	47615013	E003,E004,E005,E006,E008,E017,E021,E022,E028,E029,E032,E033,E046,E050,E051,E055,E056,E057,E059,E080,E081,E082,E083,E084,E085,E086,E088,E089,E090,E091,E092,E093,E094,E097,E098,E100,E109,E114,E116,E117,E118,E119,E120,E121,E122,E124,E125,E126,E127,E128	50
chr7	47615438	47617544	E003,E004,E005,E006,E008,E017,E021,E022,E028,E029,E032,E033,E050,E051,E055,E056,E057,E080,E081,E082,E083,E084,E085,E086,E088,E089,E090,E091,E092,E093,E094,E097,E098,E100,E109,E114,E116,E117,E118,E119,E120,E121,E123,E124,E125,E126,E127,E128	48
chr7	47617850	47617904	E126	1
chr7	47617920	47624603	E003,E004,E005,E006,E007,E008,E017,E021,E022,E028,E029,E032,E033,E034,E050,E051,E055,E056,E057,E059,E080,E081,E082,E083,E084,E085,E086,E088,E089,E090,E091,E092,E093,E094,E097,E098,E100,E109,E114,E117,E118,E119,E120,E121,E122,E124,E125,E126,E127,E128	50
chr7	47624951	47625015	E097	1
chr7	47625054	47625173	E097,E114	2
chr7	47625212	47625480	E021,E046,E086,E097,E109,E114	6
chr7	47625838	47625999	E029,E032,E033,E050,E090,E097,E100,E114,E124	9
chr7	47626321	47627003	E003,E006,E007,E008,E021,E022,E029,E051,E082,E083,E085,E086,E088,E089,E090,E091,E092,E093,E100,E114,E117,E124,E125	23
chr7	47627040	47627372	E005,E022,E029,E055,E056,E082,E089,E091,E093,E094,E098,E100,E114,E117,E121,E124,E126,E127	18
chr7	47627663	47627963	E005,E021,E086,E088,E089,E090,E091,E092,E094,E109,E114	11
chr7	47628136	47628747	E005,E006,E021,E029,E046,E083,E084,E085,E086,E088,E091,E093,E109,E114,E124,E125,E128	17
chr7	47628780	47628854	E114	1
chr7	47629259	47629630	E003,E004,E005,E006,E017,E021,E022,E028,E029,E046,E050,E051,E055,E056,E057,E080,E083,E084,E086,E088,E089,E090,E091,E092,E093,E097,E100,E109,E114,E117,E118,E119,E120,E121,E124,E125,E126,E127,E128	39
chr7	47629857	47629907	E022	1
chr7	47629969	47630081	E091	1
chr7	47630549	47630944	E032,E086,E091,E114,E117,E121	6
chr7	47630998	47631073	E114	1
chr7	47631075	47632299	E003,E004,E005,E006,E007,E008,E017,E021,E022,E050,E055,E056,E057,E082,E083,E086,E088,E090,E091,E092,E097,E098,E114,E117,E118,E120,E121,E125,E126,E127,E128	31
chr7	47632449	47632598	E114	1
chr7	47632800	47633372	E021,E055,E056,E090,E097,E098,E114,E117,E121,E124,E126	11
chr7	47633792	47633842	E021	1
chr7	47633878	47633928	E114	1
chr7	47634044	47634390	E050,E051,E086,E093,E114,E123,E128	7
chr7	47634451	47634501	E050	1
chr7	47635029	47635089	E017,E032	2
chr7	47635198	47635248	E109	1
chr7	47635357	47635412	E114	1
chr7	47635658	47635710	E091	1
chr7	47635720	47635782	E100	1
chr7	47636119	47636926	E003,E004,E005,E006,E007,E008,E017,E021,E022,E028,E032,E050,E051,E055,E057,E059,E080,E083,E085,E086,E088,E090,E091,E092,E093,E097,E098,E100,E114,E117,E118,E120,E121,E125,E126,E128	36
chr7	47636941	47637025	E114	1
chr7	47637547	47637597	E007	1
chr7	47637601	47637651	E093	1
chr7	47637652	47637730	E100	1
chr7	47638053	47638107	E114	1
chr7	47638739	47638803	E005	1
chr7	47639344	47639544	E029,E086	2
chr7	47639618	47639658	E086	1
chr7	47639690	47642276	E004,E005,E006,E017,E021,E022,E028,E029,E032,E033,E046,E050,E051,E055,E056,E057,E059,E080,E081,E082,E083,E084,E086,E088,E089,E090,E091,E092,E093,E094,E097,E098,E100,E109,E114,E116,E117,E118,E119,E120,E121,E122,E124,E125,E126,E127,E128	47
chr7	47642346	47642473	E091,E114	2
chr7	47643213	47643418	E114,E117,E120	3
chr7	47643436	47643486	E114	1
chr7	47643573	47643794	E007,E017,E029,E046,E050,E120,E121,E124,E125,E128	10
chr7	47643803	47645070	E003,E004,E005,E006,E007,E017,E022,E028,E055,E056,E057,E083,E084,E085,E086,E088,E089,E090,E091,E092,E093,E094,E097,E098,E100,E109,E114,E117,E118,E119,E120,E121,E122,E124,E125,E126,E127,E128	38
chr7	47645137	47645218	E091,E114	2
chr7	47645481	47645831	E006,E029,E056,E057,E092,E097,E100,E114,E121,E126	10
chr7	47645892	47646187	E006,E017,E086,E114,E118,E120,E121	7
chr7	47646269	47646604	E006,E056,E091,E114,E117,E118,E120,E128	8
chr7	47646991	47647043	E109	1
chr7	47647553	47647608	E114	1
chr7	47647642	47647702	E006	1
chr7	47647771	47648007	E005,E007,E114,E118	4
chr7	47648091	47648142	E088,E114	2
chr7	47648155	47648195	E086	1
chr7	47648666	47648768	E021	1
chr7	47649308	47651325	E005,E006,E017,E022,E032,E046,E051,E055,E056,E080,E081,E082,E083,E084,E085,E086,E088,E089,E090,E091,E092,E093,E094,E097,E098,E100,E109,E114,E118,E120,E121,E125,E126,E128	34
chr7	47653060	47653169	E093	1
chr7	47653182	47653415	E005,E021,E114,E116,E125,E126	6
chr7	47653420	47653470	E032	1
chr7	47654244	47654367	E021	1
chr7	47654640	47654702	E125	1
chr7	47655056	47655100	E097	1
chr7	47655876	47655926	E093	1
chr7	47656128	47656190	E046	1
chr7	47656812	47657003	E050,E051,E055,E056,E086,E120,E121	7
chr7	47657025	47657075	E017	1
chr7	47658741	47658791	E022	1
chr7	47658893	47658970	E021	1
chr7	47659000	47659162	E081,E086,E089	3
chr7	47659517	47659759	E006,E017,E055,E056,E114,E120,E124	7
chr7	47659855	47659962	E006,E114	2
chr7	47660676	47660933	E032,E098	2
chr7	47661052	47661209	E091,E097,E125	3
chr7	47661279	47663470	E003,E004,E005,E006,E007,E008,E017,E021,E022,E029,E032,E051,E055,E056,E059,E080,E081,E082,E083,E084,E085,E086,E088,E089,E090,E091,E092,E093,E094,E097,E098,E100,E114,E116,E117,E118,E120,E121,E122,E124,E125,E126,E128	43
chr7	47664105	47664250	E051,E083,E091,E097	4
chr7	47664327	47664381	E100	1
chr7	47664452	47664504	E007,E051	2
chr7	47664583	47664649	E050	1
chr7	47664668	47664718	E091	1
chr7	47665132	47665260	E127	1
chr7	47665263	47665345	E033	1
chr7	47665403	47665502	E007,E097	2
chr7	47665530	47666203	E003,E004,E007,E008,E017,E021,E022,E032,E051,E080,E081,E082,E084,E086,E088,E091,E097,E114,E118	19
chr7	47666267	47666320	E086	1
chr7	47666814	47667735	E032,E033,E050,E086,E089,E090,E092,E093,E100,E116	10
chr7	47669004	47669078	E007,E097	2
chr7	47669309	47669404	E021,E082	2
chr7	47669412	47669462	E114	1
chr7	47669713	47669769	E017	1
chr7	47670213	47670387	E003,E004,E021,E051	4
chr7	47670992	47671120	E114,E117,E124	3
chr7	47671235	47671762	E005,E021,E091,E114	4
chr7	47671826	47671885	E091	1
chr7	47672030	47672155	E086,E090,E124	3
chr7	47672182	47672246	E124	1
chr7	47672390	47672514	E032	1
chr7	47672628	47672690	E091	1
chr7	47672734	47672784	E090	1
chr7	47672983	47673053	E118	1
chr7	47673062	47673118	E093,E097	2
chr7	47673566	47675413	E003,E004,E005,E006,E007,E008,E017,E021,E022,E028,E032,E050,E051,E055,E056,E057,E080,E081,E082,E083,E084,E085,E086,E088,E089,E090,E091,E092,E093,E094,E097,E098,E100,E109,E114,E116,E117,E118,E119,E120,E121,E124,E125,E126,E127,E128	46
chr7	47675481	47676914	E005,E006,E007,E008,E017,E022,E032,E055,E056,E080,E081,E082,E083,E086,E088,E089,E090,E091,E092,E093,E097,E098,E100,E114,E118,E119,E120,E121,E125,E126,E128	31
chr7	47677517	47677567	E022	1
chr7	47677921	47677985	E124	1
chr7	47678088	47679275	E005,E007,E017,E021,E022,E029,E055,E056,E057,E080,E081,E082,E083,E084,E086,E088,E089,E090,E091,E092,E094,E097,E098,E109,E114,E118,E119,E120,E121,E125,E127,E128	32
chr7	47679658	47681009	E003,E004,E005,E006,E007,E008,E017,E021,E022,E050,E055,E056,E080,E081,E082,E083,E084,E086,E088,E089,E090,E091,E092,E093,E097,E100,E109,E114,E117,E118,E120,E121,E122,E125,E126,E128	36
chr7	47681283	47681423	E082,E128	2
chr7	47681455	47681501	E097	1
chr7	47681627	47681816	E017,E114,E125,E128	4
chr7	47683370	47683600	E050,E114	2
chr7	47683733	47683853	E055,E056,E125	3
chr7	47684603	47684731	E005	1
chr7	47684775	47684980	E005,E006,E032,E114,E122	5
chr7	47685278	47685328	E022	1
chr7	47685542	47685623	E017,E093	2
chr7	47685700	47685755	E098	1
chr7	47685761	47685896	E086,E090	2
chr7	47686233	47686354	E046,E081,E088,E089,E093	5
chr7	47686459	47688811	E006,E007,E017,E021,E022,E032,E033,E034,E046,E050,E051,E055,E056,E080,E081,E082,E083,E084,E086,E088,E089,E090,E091,E093,E097,E098,E100,E114,E116,E118,E120,E121,E124,E125,E126,E127,E128	37
chr7	47688818	47688932	E006,E083	2
chr7	47688979	47689037	E091,E093	2
chr7	47689307	47689975	E006,E007,E017,E021,E028,E032,E033,E050,E057,E093,E100,E114,E120,E121,E125,E127,E128	17
chr7	47690108	47690496	E006,E007,E021,E082,E120,E121,E127,E128	8
chr7	47690570	47690620	E114	1
chr7	47690755	47691891	E006,E017,E021,E022,E028,E032,E050,E051,E055,E056,E057,E082,E083,E088,E091,E094,E097,E114,E117,E119,E120,E121,E122,E124,E125,E126,E127,E128	28
chr7	47691999	47692522	E006,E017,E022,E028,E055,E057,E089,E090,E117,E120,E121,E125,E128	13
chr7	47692564	47692648	E006	1
chr7	47692732	47692914	E006,E017,E033,E050,E093,E124	6
chr7	47693004	47693058	E098	1
chr7	47693213	47694033	E003,E004,E005,E006,E017,E021,E022,E032,E050,E051,E055,E056,E057,E080,E086,E088,E089,E090,E091,E098,E109,E114,E117,E120,E121,E122,E124,E125,E126,E127,E128	31
chr7	47694225	47694851	E003,E006,E007,E008,E017,E021,E022,E028,E055,E056,E081,E082,E083,E088,E089,E090,E092,E097,E120,E121,E125,E126,E128	23
chr7	47694856	47694906	E007	1
chr7	47694915	47695031	E089,E090	2
chr7	47695984	47696034	E114	1
chr7	47696220	47696270	E021	1
chr7	47696707	47696801	E051	1
chr7	47696882	47697019	E032,E118	2
chr7	47697223	47697286	E007,E127	2
chr7	47697847	47697924	E097,E114	2
chr7	47698392	47698713	E005,E007,E083,E114,E120,E121	6
chr7	47698963	47699047	E021,E032,E098	3
chr7	47699164	47699256	E017,E022	2
chr7	47699638	47699798	E050,E091,E114,E124	4
chr7	47699885	47699997	E118	1
chr7	47700052	47700102	E050	1
chr7	47700600	47701214	E004,E005,E006,E017,E028,E032,E080,E083,E086,E100,E116,E121,E124	13
chr7	47701260	47701310	E088	1
chr7	47701340	47701390	E083	1
chr7	47701394	47701581	E006,E029,E086,E088,E100,E120	6
chr7	47701659	47701883	E006,E017,E100,E125	4
chr7	47701945	47702295	E006,E017,E055,E056,E080,E083,E088,E089,E090,E092,E122,E125,E128	13
chr7	47702669	47702855	E090,E109	2
chr7	47702903	47703816	E017,E021,E032,E034,E056,E059,E080,E082,E083,E085,E086,E088,E089,E090,E092,E109,E114,E120,E121,E122,E125,E126,E128	23
chr7	47703893	47704051	E006,E090	2
chr7	47704290	47704917	E006,E032,E084,E085,E086,E089,E091,E109,E114,E118,E125	11
chr7	47705035	47705141	E032,E051	2
chr7	47705413	47705478	E086	1
chr7	47705743	47706633	E005,E006,E017,E028,E032,E051,E055,E056,E057,E059,E084,E086,E088,E089,E090,E091,E097,E098,E118,E120,E121,E125,E126,E127,E128	25
chr7	47706647	47706750	E032,E086,E089,E097	4
chr7	47706961	47707046	E091,E114	2
chr7	47707166	47707228	E032,E125	2
chr7	47707310	47707360	E091	1
chr7	47707824	47707972	E051,E086,E093,E124	4
chr7	47708221	47710030	E003,E005,E006,E007,E017,E021,E022,E028,E029,E032,E033,E046,E050,E051,E055,E056,E057,E059,E080,E083,E084,E085,E086,E088,E089,E090,E091,E092,E093,E094,E097,E098,E100,E109,E114,E116,E117,E118,E119,E120,E121,E123,E124,E125,E126,E127,E128	47
chr7	47710171	47711086	E003,E006,E008,E021,E022,E029,E032,E033,E046,E050,E051,E086,E088,E089,E090,E091,E093,E094,E100,E114,E116,E118,E124	23
chr7	47711104	47711197	E091,E094	2
chr7	47711600	47712396	E003,E004,E005,E017,E021,E022,E032,E033,E046,E051,E084,E089,E091,E114,E116,E121	16
chr7	47712462	47713151	E003,E004,E005,E006,E007,E008,E021,E022,E032,E055,E056,E081,E082,E085,E091,E114,E117,E118,E119,E125,E127,E128	22
chr7	47713967	47714027	E032	1
chr7	47714072	47714122	E007	1
chr7	47714399	47714770	E021,E091,E100,E114,E116,E117	6
chr7	47714781	47714861	E119	1
chr7	47715109	47715204	E091	1
chr7	47715227	47716612	E004,E005,E006,E021,E056,E086,E091,E117,E120,E121	10
chr7	47716663	47717904	E005,E006,E017,E022,E028,E029,E033,E050,E055,E056,E057,E059,E082,E084,E086,E088,E090,E091,E097,E098,E114,E117,E119,E120,E121,E124,E125,E126,E127,E128	30
chr7	47717972	47718254	E003,E004,E007,E021,E022,E059,E091	7
chr7	47718349	47718561	E003,E008,E021,E082,E091,E093,E117,E120	8
chr7	47718666	47718961	E003,E006,E021,E022,E117,E121	6
chr7	47719209	47719710	E003,E005,E008,E021,E022,E083,E088,E091,E118	9
chr7	47719846	47720007	E003,E004,E007,E021,E088,E091	6
chr7	47720133	47720247	E003,E004,E005,E006,E007,E008,E021,E022,E050,E051,E083,E084,E085,E086,E088,E089,E091,E094,E109,E121,E124,E125,E128	23
chr7	47720378	47720736	E003,E004,E008,E021,E022,E050,E084,E085,E088,E091,E094,E109,E125,E128	14
chr7	47720803	47721330	E003,E004,E007,E008,E021,E022,E059,E081,E082,E086,E125,E128	12
chr7	47722480	47722530	E021	1
chr7	47722540	47722863	E007,E022,E084,E088,E109	5
chr7	47723032	47723390	E003,E008,E021,E022,E033,E083,E084,E086,E091,E118,E119	11
chr7	47723416	47723535	E021,E022,E118	3
chr7	47723555	47723605	E022	1
chr7	47723725	47723808	E007	1
chr7	47723827	47723877	E084	1
chr7	47723883	47724050	E007,E109	2
chr7	47724482	47724538	E050	1
chr7	47724588	47724833	E007,E088,E090	3
chr7	47724865	47724995	E006,E086,E089,E090,E125	5
chr7	47725061	47725123	E092	1
chr7	47725454	47725675	E006,E017,E022,E055,E123	5
chr7	47725689	47726010	E006,E017,E055,E056,E057,E080,E083,E091,E120,E121,E123,E125,E126,E128	14
chr7	47726181	47726231	E022	1
chr7	47726672	47726722	E093	1
chr7	47726951	47727078	E021,E119	2
chr7	47728102	47728806	E003,E006,E007,E008,E022,E059,E081,E082,E086,E090,E092,E097,E118,E125,E128	15
chr7	47729051	47729106	E007	1
chr7	47729157	47729207	E093	1
chr7	47729213	47729263	E050	1
chr7	47729299	47729654	E006,E056,E086,E088,E097,E098,E100,E116,E118,E120,E121	11
chr7	47730538	47730604	E092,E122	2
chr7	47730623	47731255	E004,E005,E006,E007,E017,E021,E022,E055,E056,E059,E080,E081,E082,E083,E084,E085,E086,E088,E089,E090,E092,E094,E097,E098,E100,E114,E117,E118,E120,E121,E122,E125,E126,E127,E128	35
chr7	47731386	47731426	E086	1
chr7	47731625	47732051	E056,E080,E086,E089,E090,E097	6
chr7	47732428	47732658	E022,E091,E097	3
chr7	47732691	47733318	E005,E006,E017,E028,E055,E056,E057,E086,E088,E090,E091,E092,E094,E100,E114,E117,E119,E120,E121,E125,E126,E127,E128	23
chr7	47733379	47733483	E091	1
chr7	47733626	47733676	E007	1
chr7	47733732	47733772	E086	1
chr7	47733901	47734545	E006,E007,E017,E055,E056,E059,E082,E083,E086,E088,E089,E090,E091,E092,E114,E120,E126	17
chr7	47734869	47735040	E006,E032,E086	3
chr7	47735493	47735557	E003,E091	2
chr7	47736049	47736292	E007,E086,E088,E090,E091	5
chr7	47736342	47736549	E029,E091	2
chr7	47736567	47736626	E114	1
chr7	47737087	47737187	E007,E086	2
chr7	47737205	47737398	E006,E021,E022,E086,E117	5
chr7	47737470	47737686	E083,E124,E127	3
chr7	47737841	47737917	E021,E083	2
chr7	47737948	47738367	E005,E006,E007,E055,E084,E086,E089,E091,E118,E120,E121	11
chr7	47738712	47738816	E082	1
chr7	47739246	47739342	E022,E091	2
chr7	47739888	47739983	E124	1
chr7	47740385	47740455	E091	1
chr7	47740639	47740759	E032,E086	2
chr7	47740943	47741015	E017	1
chr7	47741545	47741595	E021	1
chr7	47741767	47742045	E085,E109,E120,E121	4
chr7	47742609	47742659	E109	1
chr7	47744050	47744100	E022	1
chr7	47744479	47744540	E109	1
chr7	47744681	47744783	E086	1
chr7	47745313	47745363	E021	1
chr7	47747286	47747348	E090	1
chr7	47747416	47747460	E086	1
chr7	47747893	47747947	E098	1
chr7	47748167	47748211	E080	1
chr7	47748350	47748499	E005	1
chr7	47748550	47748600	E083	1
chr7	47748690	47748734	E080	1
chr7	47748744	47748952	E086,E091,E092,E098	4
chr7	47749000	47749047	E086	1
chr7	47749189	47749239	E114	1
chr7	47749394	47749502	E083,E091	2
chr7	47749506	47749606	E086,E093,E124	3
chr7	47749772	47749850	E083	1
chr7	47749963	47750263	E005,E017,E032,E055,E056,E083,E084,E086,E088,E089,E092,E093,E097,E098,E114,E125,E126,E128	18
chr7	47750269	47750365	E118,E125	2
chr7	47750675	47750799	E021,E086	2
chr7	47751514	47751673	E005,E017,E082,E109,E127	5
chr7	47751819	47751914	E032,E033	2
chr7	47752009	47752072	E080	1
chr7	47752122	47752172	E082	1
chr7	47752190	47752403	E055,E080,E089,E090,E118	5
chr7	47753267	47753317	E021	1
chr7	47753407	47753447	E086	1
chr7	47754170	47754453	E056,E080,E098,E100,E120	5
chr7	47754512	47755355	E017,E032,E033,E046,E050,E051,E080,E084,E086,E092,E116,E118,E124	13
chr7	47755368	47755705	E032,E084,E086,E109,E118	5
chr7	47756212	47756289	E098	1
chr7	47756952	47757010	E080	1
chr7	47757234	47757474	E091,E114	2
chr7	47757779	47757845	E097	1
chr7	47758324	47758527	E021,E086	2
chr7	47758591	47758765	E004,E032,E091	3
chr7	47758931	47758985	E127	1
chr7	47758993	47760673	E005,E006,E017,E021,E022,E028,E032,E033,E055,E056,E059,E080,E081,E082,E083,E084,E085,E086,E088,E089,E090,E091,E092,E093,E097,E098,E100,E109,E114,E116,E120,E121,E125,E126,E128	35
chr7	47760726	47760848	E084,E097	2
chr7	47761142	47761192	E021	1
chr7	47761301	47761560	E003,E004,E008,E021,E022,E028,E091,E116,E118,E127	10
chr7	47761571	47761666	E021,E022,E114	3
chr7	47761739	47761826	E032,E091	2
chr7	47761829	47761879	E021	1
chr7	47762460	47762544	E032	1
chr7	47762706	47762780	E055,E091	2
chr7	47762932	47762982	E093	1
chr7	47763106	47763156	E092	1
chr7	47763193	47763243	E022	1
chr7	47763251	47763295	E097	1
chr7	47763753	47763803	E021	1
chr7	47763896	47765609	E003,E004,E005,E006,E007,E008,E017,E021,E022,E028,E032,E033,E046,E050,E051,E055,E056,E057,E059,E080,E083,E084,E086,E088,E090,E091,E092,E093,E094,E098,E100,E109,E114,E116,E117,E118,E119,E120,E121,E122,E124,E125,E126,E128	44
chr7	47765685	47765812	E032,E086	2
chr7	47765848	47765966	E032,E086	2
chr7	47766019	47766301	E003,E032,E051,E080,E085,E086,E091,E124	8
chr7	47766392	47766577	E084,E109	2
chr7	47766674	47766743	E080,E086	2
chr7	47767340	47767517	E097	1
chr7	47767555	47767743	E097	1
chr7	47767826	47767880	E127	1
chr7	47767959	47768098	E109	1
chr7	47768274	47768334	E088	1
chr7	47768345	47768442	E003,E084,E088	3
chr7	47768921	47768978	E022,E093	2
chr7	47769198	47769254	E032	1
chr7	47769469	47769519	E114	1
chr7	47769821	47770181	E032,E059,E086,E090,E091,E097,E100,E114,E120,E121,E122,E125,E128	13
chr7	47770215	47770313	E022,E128	2
chr7	47770842	47770892	E022	1
chr7	47771069	47771155	E032	1
chr7	47771176	47771232	E086,E091	2
chr7	47771272	47771351	E033,E050	2
chr7	47771691	47771770	E086	1
chr7	47771790	47771840	E022	1
chr7	47772392	47772442	E091	1
chr7	47772578	47772658	E028	1
chr7	47772755	47773135	E003,E005,E028,E057,E119,E125,E128	7
chr7	47773580	47773770	E118	1
chr7	47773836	47774935	E006,E007,E017,E032,E033,E056,E084,E086,E090,E100,E114,E118,E124	13
chr7	47774967	47775007	E086	1
chr7	47775136	47775186	E091	1
chr7	47775237	47775446	E056,E086,E088,E093	4
chr7	47775521	47775571	E032	1
chr7	47776272	47776469	E003,E007,E022,E086,E089,E090	6
chr7	47776512	47776638	E007,E089,E090	3
chr7	47776649	47776761	E007,E022,E082	3
chr7	47777025	47777123	E124	1
chr7	47777185	47777704	E005,E007,E017,E056,E088,E089,E090,E091,E100,E120,E121,E122,E124,E126	14
chr7	47777716	47777815	E022,E033	2
chr7	47778032	47778119	E097	1
chr7	47778144	47778194	E083	1
chr7	47778200	47778774	E006,E032,E033,E046,E081,E086,E118,E120	8
chr7	47778995	47779456	E003,E007,E008,E021,E032,E056,E086,E088,E097	9
chr7	47779525	47779844	E006,E017,E055,E086,E088,E118,E125,E128	8
chr7	47780584	47780644	E006	1
chr7	47780745	47780871	E006,E118	2
chr7	47780873	47780923	E083	1
chr7	47780930	47780970	E086	1
chr7	47781465	47782274	E006,E007,E017,E022,E055,E056,E086,E088,E090,E125,E126	11
chr7	47782992	47783049	E080,E093	2
chr7	47783523	47784219	E003,E004,E006,E007,E008,E017,E021,E022,E051,E081,E082,E083,E086,E088,E089,E090,E091,E092,E097,E120,E121,E122,E125,E128	24
chr7	47784552	47784602	E114	1
chr7	47784748	47784798	E114	1
chr7	47785189	47785314	E022,E124,E128	3
chr7	47785504	47785599	E046	1
chr7	47785800	47785867	E022	1
chr7	47786220	47786315	E046,E093	2
chr7	47786336	47786376	E086	1
chr7	47786481	47786540	E086	1
chr7	47786888	47787028	E028,E089,E122	3
chr7	47787710	47787819	E086,E091	2
chr7	47787831	47787934	E086,E120,E121	3
chr7	47789247	47789297	E021	1
chr7	47789406	47789514	E022,E125	2
chr7	47789717	47789767	E022	1
chr7	47789771	47789811	E086	1
chr7	47789923	47790100	E003,E021,E022,E114	4
chr7	47790646	47790978	E050,E051,E055,E086,E088,E093	6
chr7	47791767	47791928	E117	1
chr7	47794105	47794206	E059	1
chr7	47795098	47795152	E120	1
chr7	47795458	47795508	E090	1
chr7	47795516	47795566	E114	1
chr7	47795664	47795714	E007	1
chr7	47796238	47796540	E017,E055,E056,E089,E090,E097,E120,E121,E125	9
chr7	47796558	47796744	E090,E120	2
chr7	47796876	47797005	E055,E056,E090,E120,E125,E128	6
chr7	47797014	47797068	E100	1
chr7	47797104	47797196	E021,E090	2
chr7	47797226	47798679	E005,E006,E007,E017,E022,E028,E055,E056,E057,E059,E083,E086,E088,E089,E090,E091,E093,E094,E097,E098,E100,E109,E114,E119,E120,E121,E125,E126,E127,E128	30
chr7	47798690	47799067	E003,E017,E021,E022,E028,E033,E050,E051,E055,E056,E057,E092,E097,E100,E114,E117,E119,E120,E121	19
chr7	47799142	47799378	E003,E007,E028,E057,E080,E093	6
chr7	47799492	47799542	E022	1
chr7	47799557	47799657	E008,E090	2
chr7	47800471	47800643	E059	1
chr7	47800741	47801185	E059	1
chr7	47801383	47801463	E119	1
chr7	47801481	47801564	E056,E120	2
chr7	47801995	47802146	E006,E032,E055,E114,E124	5
chr7	47802271	47803706	E005,E006,E007,E017,E021,E022,E028,E032,E033,E055,E056,E057,E080,E083,E084,E085,E086,E088,E089,E090,E091,E092,E093,E094,E097,E098,E100,E109,E114,E117,E118,E119,E120,E121,E122,E125,E126,E127,E128	39
chr7	47804233	47804385	E055,E114	2
chr7	47804440	47804718	E017,E021,E032,E055,E056,E081,E114,E120	8
chr7	47804845	47805328	E004,E006,E021,E022,E088,E090,E093,E114,E117,E122,E124	11
chr7	47805336	47805535	E081,E093,E114,E122,E126	5
chr7	47805562	47805602	E086	1
chr7	47805720	47806178	E005,E006,E080,E081,E088,E089,E092,E122	8
chr7	47807171	47807641	E005,E006,E007,E090,E091,E092,E114	7
chr7	47807821	47808176	E081,E090,E092	3
chr7	47809065	47809155	E017,E083	2
chr7	47809559	47809628	E090	1
chr7	47810615	47810690	E090	1
chr7	47810750	47811888	E004,E005,E006,E007,E017,E021,E022,E046,E055,E056,E059,E081,E083,E086,E088,E089,E090,E092,E097,E098,E114,E119,E120,E121,E122,E125,E126,E128	28
chr7	47811943	47812123	E022,E114	2
chr7	47812221	47812261	E086	1
chr7	47812616	47813265	E003,E008,E017,E021,E022,E028,E033,E055,E056,E091,E109,E114,E125,E127,E128	15
chr7	47814036	47814101	E089	1
chr7	47814406	47814602	E114,E121,E125	3
chr7	47814650	47814711	E128	1
chr7	47814832	47815134	E114,E120,E121	3
chr7	47815159	47815238	E085,E086	2
chr7	47815557	47815807	E006,E017,E028,E029,E055,E056,E057,E059,E091,E098,E119,E120,E121,E123,E124,E125,E126,E127,E128	19
chr7	47815929	47816408	E005,E006,E007,E022,E028,E057,E109,E114,E118,E119,E120,E121,E125,E127,E128	15
chr7	47816558	47816598	E086	1
chr7	47817113	47817163	E051	1
chr7	47817250	47817316	E114	1
chr7	47817343	47818391	E028,E050,E055,E056,E057,E084,E085,E091,E092,E098,E109,E114,E118,E119,E125,E127,E128	17
chr7	47818550	47818668	E119	1
chr7	47818900	47819574	E017,E021,E097,E109,E114,E120,E121,E125,E128	9
chr7	47819861	47819916	E022	1
chr7	47820239	47820480	E097,E118	2
chr7	47820591	47820684	E128	1
chr7	47820685	47820761	E125	1
chr7	47820906	47820976	E022,E118	2
chr7	47821455	47822909	E004,E005,E006,E017,E021,E028,E055,E056,E057,E080,E086,E088,E089,E090,E092,E097,E098,E114,E117,E119,E120,E121,E125,E127,E128	25
chr7	47822950	47824185	E004,E005,E006,E007,E017,E022,E028,E055,E056,E057,E059,E080,E082,E083,E084,E085,E086,E088,E089,E090,E091,E092,E094,E097,E098,E100,E109,E114,E117,E118,E119,E120,E121,E122,E125,E126,E127,E128	38
chr7	47824343	47824397	E097	1
chr7	47824398	47825375	E003,E006,E017,E028,E055,E056,E057,E080,E084,E090,E091,E097,E100,E114,E117,E118,E119,E120,E121,E125,E127,E128	22
chr7	47825574	47827390	E003,E004,E005,E006,E007,E008,E017,E021,E022,E028,E029,E033,E050,E051,E055,E056,E057,E059,E080,E081,E083,E084,E085,E086,E088,E089,E090,E091,E092,E093,E094,E097,E098,E100,E109,E114,E117,E118,E119,E120,E121,E122,E124,E125,E126,E127,E128	47
chr7	47827447	47827693	E006,E097,E114,E118	4
chr7	47827741	47827822	E097,E118	2
chr7	47828036	47828084	E086	1
chr7	47828717	47828910	E097	1
chr7	47828954	47829016	E097	1
chr7	47829757	47829801	E097	1
chr7	47831354	47831526	E080,E114,E124	3
chr7	47831616	47831670	E022	1
chr7	47832055	47832109	E128	1
chr7	47832176	47832518	E003,E004,E005,E006,E007,E008,E021,E022,E028,E029,E032,E050,E051,E055,E056,E059,E080,E081,E082,E083,E084,E085,E090,E091,E092,E094,E097,E098,E109,E114,E117,E118,E119,E120,E121,E122,E124,E125,E126,E127,E128	41
chr7	47832806	47832856	E093	1
chr7	47833702	47833933	E055,E080,E089,E090,E121,E125,E126	7
chr7	47834788	47835751	E006,E017,E032,E055,E056,E057,E081,E091,E097,E119,E120,E121,E125,E126,E128	15
chr7	47835816	47835866	E082	1
chr7	47835878	47836322	E006,E017,E050,E055,E056,E086,E114,E120,E121,E125,E128	11
chr7	47836614	47837002	E006,E050,E051,E120,E121,E128	6
chr7	47837064	47837128	E017	1
chr7	47837419	47837459	E086	1
chr7	47837710	47837773	E051	1
chr7	47838413	47838546	E097	1
chr7	47839211	47839428	E005,E017,E055,E056,E120,E121,E125,E128	8
chr7	47840176	47840226	E021	1
chr7	47840281	47840331	E114	1
chr7	47840902	47841460	E028,E057,E081,E082,E083,E091,E093,E118,E119,E127	10
chr7	47841693	47841753	E091	1
chr7	47841946	47841996	E017	1
chr7	47842001	47842132	E118	1
chr7	47842279	47842458	E050,E084,E085,E092,E118	5
chr7	47842487	47842858	E017,E084,E085,E092,E094,E109,E118	7
chr7	47842889	47842939	E092	1
chr7	47843006	47843056	E082	1
chr7	47843233	47843283	E021	1
chr7	47843304	47843525	E083,E088	2
chr7	47843534	47843825	E051,E082,E083,E088,E120,E121	6
chr7	47843948	47843999	E097	1
chr7	47844099	47844173	E022	1
chr7	47844490	47845097	E003,E004,E006,E017,E050,E051,E055,E056,E057,E080,E084,E100,E109,E114,E117,E119,E120,E121,E122,E125,E127,E128	22
chr7	47845248	47845298	E007	1
chr7	47845330	47845451	E017,E034,E080	3
chr7	47845489	47845539	E093	1
chr7	47845720	47846069	E032,E055,E084,E097,E100,E114,E118,E120,E121	9
chr7	47846080	47847059	E006,E017,E022,E029,E032,E050,E051,E055,E056,E080,E081,E082,E083,E084,E085,E086,E088,E089,E090,E091,E092,E093,E097,E098,E100,E109,E118,E120,E121,E122,E124,E126,E128	33
chr7	47847082	47847126	E097	1
chr7	47847212	47847277	E029,E050	2
chr7	47847363	47847905	E003,E004,E007,E008,E021,E022,E032,E033,E050,E051,E057,E083,E091,E093,E098,E100,E114,E116,E121,E124,E127	21
chr7	47847907	47847986	E017,E097	2
chr7	47848006	47848056	E022	1
chr7	47848158	47848245	E114	1
chr7	47848691	47848743	E097	1
chr7	47849071	47849309	E017,E021,E082,E086,E088,E089,E098,E124	8
chr7	47849431	47849481	E017	1
chr7	47849759	47849889	E032,E119,E127	3
chr7	47850245	47850411	E032,E119	2
chr7	47850618	47850668	E089	1
chr7	47851187	47851324	E005,E017,E083	3
chr7	47851477	47851581	E091,E127	2
chr7	47851684	47851983	E029,E059,E100,E109,E118	5
chr7	47852092	47852812	E007,E017,E029,E080,E082,E086,E090,E093,E098,E118,E124,E128	12
chr7	47852847	47852912	E033	1
chr7	47852937	47852987	E022	1
chr7	47853050	47853110	E006,E091	2
chr7	47853306	47853922	E029,E080,E084,E085,E089,E090,E091,E109,E124	9
chr7	47854211	47854261	E032	1
chr7	47854424	47854896	E003,E004,E005,E007,E008,E021,E022,E059,E082,E083,E086,E091,E114,E120,E121,E128	16
chr7	47855150	47855235	E080,E090	2
chr7	47855618	47855859	E006,E017,E021,E081,E082,E118	6
chr7	47856070	47856599	E005,E006,E017,E028,E055,E056,E057,E080,E088,E089,E092,E094,E098,E100,E114,E118,E119,E120,E121,E125,E126,E127,E128	23
chr7	47857049	47857137	E097,E098	2
chr7	47857220	47857270	E089	1
chr7	47857526	47857606	E057	1
chr7	47857617	47857879	E028,E055,E056,E083,E090,E092,E100,E109,E114,E119,E120,E121,E125	13
chr7	47857972	47858022	E017	1
chr7	47858417	47858684	E007,E033,E083,E089,E090,E097,E114	7
chr7	47858722	47859423	E003,E004,E005,E006,E007,E008,E017,E021,E022,E028,E029,E032,E033,E034,E046,E050,E051,E055,E056,E057,E059,E080,E081,E082,E083,E084,E085,E086,E088,E089,E090,E091,E092,E093,E094,E097,E098,E100,E109,E114,E116,E117,E118,E119,E120,E121,E122,E123,E124,E125,E126,E127,E128	53
chr7	47859442	47859529	E006,E097	2
chr7	47859638	47859718	E121	1
chr7	47859766	47859844	E120,E121	2
chr7	47861584	47861638	E120	1
chr7	47862072	47862112	E086	1
chr7	47863738	47863779	E086	1
chr7	47864305	47864439	E022	1
chr7	47865282	47865336	E127	1
chr7	47865750	47865800	E083	1
chr7	47865957	47866080	E081,E082	2
chr7	47866181	47866243	E082	1
chr7	47866257	47866703	E017,E021,E022,E055,E081,E082,E083,E088,E090,E098,E120,E121,E125,E126,E128	15
chr7	47866724	47867498	E007,E028,E059,E081,E082,E083,E088,E089,E090,E092,E093,E098,E109,E119,E121,E128	16
chr7	47867505	47867874	E005,E006,E007,E081,E083,E086,E088,E089,E090,E120,E121,E128	12
chr7	47867888	47868028	E017,E022,E090	3
chr7	47868347	47868397	E022	1
chr7	47869065	47869159	E007,E082,E093	3
chr7	47869198	47869552	E086,E114,E120,E121	4
chr7	47869654	47869761	E022,E033,E083,E121	4
chr7	47869885	47869949	E086	1
chr7	47869993	47870049	E021	1
chr7	47870178	47870256	E050	1
chr7	47870270	47870365	E003,E007,E083	3
chr7	47870392	47870504	E021,E089	2
chr7	47870847	47870897	E084	1
chr7	47870948	47871002	E022	1
chr7	47871254	47871304	E032	1
chr7	47871484	47871684	E021,E083,E091	3
chr7	47871746	47871880	E114,E124	2
chr7	47872029	47872083	E033	1
chr7	47872105	47872168	E127	1
chr7	47872460	47872542	E046	1
chr7	47872578	47872667	E091	1
chr7	47872671	47873383	E017,E022,E032,E033,E046,E051,E083,E086,E090,E091,E116	11
chr7	47873482	47873610	E124	1
chr7	47873736	47873786	E022	1
chr7	47874068	47874124	E086	1
chr7	47874603	47874754	E017,E021,E128	3
chr7	47875527	47875577	E084	1
chr7	47875678	47875718	E086	1
chr7	47875817	47875963	E017,E092,E100	3
chr7	47876202	47876414	E083,E086,E089,E090,E120,E121	6
chr7	47876548	47876618	E118	1
chr7	47876643	47876792	E033,E046,E088	3
chr7	47876922	47876987	E083	1
chr7	47877055	47877117	E034,E092	2
chr7	47877233	47877312	E017	1
chr7	47877389	47877908	E017,E059,E080,E081,E082,E083,E086,E088,E089,E090,E092,E127	12
chr7	47879148	47879341	E086,E091,E100,E118	4
chr7	47879980	47880030	E083	1
chr7	47880296	47880350	E100	1
chr7	47881221	47881271	E082	1
chr7	47881343	47881410	E017	1
chr7	47881685	47881835	E006,E017	2
chr7	47882313	47882404	E006	1
chr7	47882519	47882634	E007,E083,E114	3
chr7	47882896	47882946	E083	1
chr7	47883069	47883160	E091	1
chr7	47883307	47883434	E083	1
chr7	47883521	47883576	E083	1
chr7	47883598	47883648	E032	1
chr7	47883684	47884299	E017,E055,E083,E114,E117,E120	6
chr7	47884482	47885306	E021,E083,E100,E117,E121	5
chr7	47885499	47886643	E006,E017,E028,E055,E056,E057,E080,E083,E086,E089,E091,E094,E098,E100,E114,E117,E119,E120,E121,E122,E125,E126,E127,E128	24
chr7	47886753	47887085	E003,E006,E021,E022,E083,E093,E100,E128	8
chr7	47887800	47887896	E083	1
chr7	47890813	47890897	E006,E098	2
chr7	47891229	47891269	E086	1
chr7	47891605	47891655	E083	1
chr7	47891734	47891809	E086,E127	2
chr7	47892047	47892152	E007	1
chr7	47892324	47892693	E003,E004,E006,E007,E008,E017,E021,E022,E051,E055,E056,E059,E080,E083,E091,E092,E114,E121,E126	19
chr7	47893446	47893565	E092,E094	2
chr7	47893648	47893698	E114	1
chr7	47894504	47894554	E021	1
chr7	47896840	47896890	E021	1
chr7	47898360	47898536	E005,E080,E097,E098	4
chr7	47898767	47898902	E022,E086,E114	3
chr7	47900473	47900523	E022	1
chr7	47901134	47901184	E051	1
chr7	47901854	47901894	E034	1
chr7	47902287	47902416	E022,E080,E091,E121	4
chr7	47902597	47902683	E046	1
chr7	47903245	47903295	E017	1
chr7	47903334	47903397	E093	1
chr7	47903897	47904123	E017,E051,E126	3
chr7	47904982	47905043	E021,E088	2
chr7	47905770	47905989	E017,E056,E088,E091,E120,E121,E128	7
chr7	47906161	47906221	E125	1
chr7	47906327	47906405	E088	1
chr7	47906443	47907389	E088	1
chr7	47910968	47911075	E100,E121	2
chr7	47911175	47911225	E093	1
chr7	47911523	47911575	E017	1
chr7	47913302	47913758	E006,E017,E028,E056,E057,E082,E086,E094,E100,E109,E114,E117,E119,E120,E121,E125,E126,E127,E128	19
chr7	47914305	47914359	E033	1
chr7	47914676	47914730	E033	1
chr7	47914979	47915029	E088	1
chr7	47915060	47915246	E006,E120	2
chr7	47915668	47915755	E083,E097,E127	3
chr7	47916997	47917080	E120,E125	2
chr7	47917121	47917165	E097	1
chr7	47917547	47917597	E109	1
chr7	47918153	47918675	E017,E059,E080,E083,E093	5
chr7	47918714	47918840	E021,E080	2
chr7	47919635	47919733	E091	1
chr7	47920427	47920496	E083	1
chr7	47921271	47921354	E083	1
chr7	47921743	47921793	E046	1
chr7	47922092	47922181	E017	1
chr7	47922328	47922577	E006,E059,E083,E091,E097	5
chr7	47922720	47922770	E089	1
chr7	47922783	47922949	E089,E090,E097	3
chr7	47923164	47923214	E007	1
chr7	47923931	47923992	E017	1
chr7	47924080	47924267	E007,E022,E034,E082	4
chr7	47924302	47924754	E021,E022,E081,E089,E090,E091,E119	7
chr7	47924917	47924967	E089	1
chr7	47925005	47925222	E021,E028,E091,E100,E119,E120,E121,E126	8
chr7	47925228	47925314	E098	1
chr7	47925381	47925452	E022,E033	2
chr7	47925555	47926167	E021,E081,E082,E086,E089,E118,E123,E127	8
chr7	47926545	47927092	E059,E081,E082,E083,E121	5
chr7	47927133	47927282	E089,E090,E120	3
chr7	47927816	47927964	E022,E081,E082,E083,E120	5
chr7	47928016	47928588	E059,E080,E083,E086,E090,E091,E120,E121	8
chr7	47928696	47928746	E091	1
chr7	47929232	47929328	E091,E093	2
chr7	47929389	47929444	E093,E097	2
chr7	47929473	47929599	E089,E121	2
chr7	47929684	47929839	E022,E090	2
chr7	47929999	47930147	E081,E086,E093	3
chr7	47930328	47930368	E086	1
chr7	47930546	47930616	E118	1
chr7	47930924	47931011	E080,E084	2
chr7	47931307	47931411	E022	1
chr7	47931458	47931508	E046	1
chr7	47932548	47932598	E050	1
chr7	47932866	47933202	E003,E004,E007,E008,E021,E022,E080,E083,E091	9
chr7	47933579	47933940	E005,E007,E028,E029,E057,E091,E114,E119	8
chr7	47933959	47934009	E093	1
chr7	47934612	47934664	E022	1
chr7	47934715	47934888	E003,E004,E022,E032,E097	5
chr7	47934902	47934970	E093	1
chr7	47936212	47936262	E022	1
chr7	47936345	47936963	E003,E004,E008,E021,E022,E081,E082,E086,E088,E120,E121	11
chr7	47937007	47937137	E082,E127	2
chr7	47937817	47937867	E007	1
chr7	47939118	47939168	E089	1
chr7	47939828	47939878	E022	1
chr7	47941109	47941207	E005,E021	2
chr7	47941226	47942396	E005,E006,E007,E017,E022,E055,E056,E059,E082,E091,E114,E117,E120,E121,E125,E126,E128	17
chr7	47942533	47942627	E021,E083	2
chr7	47942642	47942692	E021	1
chr7	47943054	47943104	E093	1
chr7	47944644	47945502	E003,E004,E005,E006,E007,E008,E021,E022,E046,E059,E080,E081,E082,E083,E114,E120,E121,E125,E128	19
chr7	47946050	47946100	E114	1
chr7	47946485	47946947	E007,E086,E092,E093,E094,E098	6
chr7	47946970	47947046	E127	1
chr7	47947119	47947229	E005	1
chr7	47947536	47947619	E007	1
chr7	47947763	47948324	E007,E083,E120,E121	4
chr7	47948361	47948635	E003,E007,E021,E022,E083,E086	6
chr7	47948702	47948890	E083,E098	2
chr7	47949295	47949335	E034	1
chr7	47949451	47949501	E083	1
chr7	47949783	47949823	E086	1
chr7	47950732	47950772	E086	1
chr7	47950881	47950949	E022	1
chr7	47952583	47952656	E022,E114	2
chr7	47954342	47955152	E003,E004,E005,E006,E008,E021,E022,E034,E055,E056,E059,E080,E086,E090,E120,E121,E125,E126	18
chr7	47955753	47955803	E007	1
chr7	47956076	47956136	E005	1
chr7	47956152	47956470	E004,E005,E006,E017,E022,E028,E056,E091,E120,E127,E128	11
chr7	47957649	47957699	E022	1
chr7	47961732	47961782	E021	1
chr7	47962717	47962827	E022,E083,E084	3
chr7	47962978	47963078	E084,E085	2
chr7	47963394	47963487	E126	1
chr7	47963693	47963769	E083,E120	2
chr7	47963926	47964161	E006,E029,E046,E086,E091,E117,E124	7
chr7	47965685	47965857	E004,E005	2
chr7	47966293	47966607	E028,E081,E086,E091,E119	5
chr7	47968545	47968676	E032	1
chr7	47968702	47968752	E022	1
chr7	47969034	47969084	E084	1
chr7	47969638	47969694	E086	1
chr7	47969773	47969831	E022	1
chr7	47970783	47970837	E100	1
chr7	47970972	47972080	E006,E017,E028,E029,E032,E055,E056,E057,E082,E088,E089,E090,E093,E100,E119,E120,E121,E125,E126,E128	20
chr7	47972202	47972262	E098,E121	2
chr7	47972280	47972698	E021,E083,E089,E090,E121,E125,E126	7
chr7	47972759	47972836	E088,E127	2
chr7	47972947	47972997	E086,E091	2
chr7	47973047	47973092	E086	1
chr7	47973353	47973436	E003	1
chr7	47973568	47973622	E120	1
chr7	47973940	47974191	E120	1
chr7	47974347	47974397	E021,E080	2
chr7	47974448	47974843	E003,E004,E007,E021,E081,E121	6
chr7	47974944	47974994	E007	1
chr7	47975125	47975242	E021,E032,E100	3
chr7	47975286	47975381	E083	1
chr7	47975915	47975965	E083	1
chr7	47976028	47976079	E080,E083	2
chr7	47976118	47976581	E021,E032,E082,E083,E086,E091,E116	7
chr7	47976660	47978240	E003,E007,E008,E021,E022,E029,E032,E033,E046,E051,E055,E082,E083,E086,E088,E093,E097,E100,E114,E116,E118,E124	22
chr7	47978292	47978367	E083	1
chr7	47978416	47978794	E003,E005,E007,E021,E022,E032,E050,E051,E083,E088,E089,E090,E114,E116,E126	15
chr7	47978848	47979015	E083,E088	2
chr7	47979066	47979192	E021,E083	2
chr7	47979201	47979265	E033	1
chr7	47979270	47979320	E090	1
chr7	47979466	47979534	E083	1
chr7	47979587	47982059	E003,E005,E006,E007,E008,E017,E021,E022,E028,E029,E050,E055,E056,E057,E059,E080,E083,E084,E085,E086,E088,E089,E090,E091,E092,E094,E097,E098,E100,E109,E117,E119,E120,E121,E122,E123,E124,E125,E126,E127,E128	41
chr7	47982269	47982492	E017,E022,E081,E083,E100	5
chr7	47982814	47983576	E005,E007,E017,E055,E056,E059,E080,E083,E089,E093,E122,E126	12
chr7	47983860	47983910	E007	1
chr7	47984045	47984112	E098	1
chr7	47984196	47984502	E090,E093,E120,E121,E124,E127	6
chr7	47984507	47985396	E003,E004,E005,E006,E007,E008,E017,E021,E022,E028,E029,E032,E033,E034,E046,E050,E051,E055,E056,E057,E059,E080,E081,E082,E083,E084,E085,E086,E088,E089,E090,E091,E092,E093,E094,E097,E098,E100,E109,E114,E116,E117,E119,E120,E121,E122,E123,E124,E125,E126,E127,E128	52
chr7	47985475	47987036	E006,E021,E028,E034,E046,E050,E057,E059,E080,E083,E084,E085,E088,E089,E090,E093,E094,E100,E109,E116,E118,E119,E121,E122,E125,E127,E128	27
chr7	47987099	47987149	E082	1
chr7	47987653	47987740	E017,E022,E088	3
chr7	47987742	47987792	E046	1
chr7	47987794	47988327	E005,E006,E007,E055,E059,E081,E083,E086,E088,E089,E092,E120,E121,E122,E123,E125,E128	17
chr7	47988584	47988655	E122	1
chr7	47989025	47989131	E022	1
chr7	47989134	47989184	E092	1
chr7	47989330	47989380	E021	1
chr7	47989637	47989697	E122	1
chr7	47989809	47989883	E021	1
chr7	47989931	47990070	E007,E088,E121,E125	4
chr7	47990322	47990736	E003,E004,E005,E006,E007,E008,E021,E022,E032,E059,E083,E088,E089,E090,E091,E092,E094,E097,E109,E117,E120,E121,E122,E125,E128	25
chr7	47990780	47990846	E092	1
chr7	47990896	47991444	E021,E086,E088,E090,E092,E094,E098,E109,E122	9
chr7	47991557	47991607	E083	1
chr7	47991856	47992137	E003,E008,E021,E022	4
chr7	47992599	47992826	E055,E056,E119,E120	4
chr7	47993056	47993106	E007	1
chr7	47993412	47993556	E116,E119,E127	3
chr7	47993600	47994696	E006,E017,E022,E028,E055,E056,E059,E081,E083,E086,E091,E097,E100,E109,E120,E121,E125,E126,E128	19
chr7	47995852	47996033	E004,E022,E083	3
chr7	47996062	47996119	E083	1
chr7	47996181	47996322	E083	1
chr7	47996552	47996610	E083	1
chr7	47996752	47996802	E083	1
chr7	47996904	47997017	E124	1
chr7	47997329	47997379	E021	1
chr7	47998024	47998128	E119	1
chr7	47999620	47999670	E007	1
chr7	48000858	48000940	E021,E034	2
chr7	48001241	48001383	E083,E125	2
chr7	48001387	48001431	E097	1
chr7	48001665	48001731	E122	1
chr7	48001755	48002335	E085,E100,E109,E114,E121	5
chr7	48002370	48002420	E091	1
chr7	48002495	48002558	E109	1
chr7	48003893	48003988	E119	1
chr7	48005067	48005358	E050,E051,E120,E121	4
chr7	48005456	48005648	E017,E029,E090,E100,E124	5
chr7	48005764	48005857	E100,E121	2
chr7	48005935	48005989	E128	1
chr7	48006207	48006257	E022	1
chr7	48006648	48006698	E022	1
chr7	48006869	48006977	E081,E083,E100	3
chr7	48007094	48007144	E046	1
chr7	48007379	48007446	E034	1
chr7	48007456	48007603	E017,E125	2
chr7	48008281	48008331	E082	1
chr7	48008364	48008935	E003,E004,E005,E006,E007,E008,E017,E021,E022,E028,E029,E032,E033,E034,E046,E050,E051,E055,E056,E059,E080,E081,E082,E083,E084,E085,E086,E088,E089,E090,E091,E092,E093,E094,E097,E098,E100,E109,E114,E116,E117,E118,E119,E120,E121,E122,E123,E124,E125,E126,E127,E128	52
chr7	48008954	48009603	E003,E004,E005,E008,E021,E029,E034,E046,E082,E083,E086,E090,E091,E092,E100,E109,E120,E121,E124,E126	20
chr7	48009801	48011052	E006,E017,E021,E022,E029,E032,E046,E050,E051,E055,E056,E059,E080,E083,E084,E085,E086,E088,E089,E090,E091,E092,E098,E100,E109,E120,E122,E124,E126,E127	30
chr7	48011145	48011254	E093,E098,E124	3
chr7	48011310	48011354	E097	1
chr7	48011386	48011444	E084	1
chr7	48011880	48012107	E032,E055,E059,E114,E120,E126,E127	7
chr7	48012324	48012614	E083,E109,E123	3
chr7	48012724	48012774	E083	1
chr7	48012928	48013145	E051,E083,E116,E117	4
chr7	48013752	48013802	E032	1
chr7	48013816	48013870	E127	1
chr7	48013990	48014062	E093	1
chr7	48014070	48014120	E109	1
chr7	48014152	48014266	E032	1
chr7	48014501	48014634	E033,E050,E083,E097,E109	5
chr7	48015061	48015115	E100	1
chr7	48015487	48015637	E021,E033,E100,E124	4
chr7	48015666	48015721	E017	1
chr7	48015929	48016005	E034,E127	2
chr7	48016305	48016355	E090	1
chr7	48016592	48016642	E093	1
chr7	48016662	48016957	E022,E091,E123	3
chr7	48017184	48017264	E119	1
chr7	48017964	48019929	E003,E004,E005,E006,E007,E008,E017,E021,E022,E028,E029,E032,E033,E034,E046,E050,E051,E055,E056,E057,E059,E080,E081,E082,E083,E084,E085,E086,E088,E089,E090,E091,E092,E093,E094,E097,E098,E100,E109,E114,E116,E117,E118,E119,E120,E121,E122,E123,E124,E125,E126,E127,E128	53
chr7	48021499	48021636	E046,E059,E088,E097	4
chr7	48021690	48022796	E005,E021,E032,E033,E057,E059,E083,E088,E091,E097,E098,E116,E126,E127	14
chr7	48023140	48023191	E017	1
chr7	48023362	48023453	E007	1
chr7	48025329	48025373	E097	1
chr7	48026827	48026867	E086	1
chr7	48027231	48027299	E021	1
chr7	48027997	48028078	E091	1
chr7	48028166	48028433	E021,E055,E056,E091	4
chr7	48028487	48028786	E003,E004,E005,E006,E007,E008,E021,E022,E029,E032,E033,E050,E055,E056,E059,E083,E086,E091,E092,E109,E114,E117,E121,E127	24
chr7	48028809	48028886	E127	1
chr7	48028950	48029030	E116	1
chr7	48029268	48029318	E121	1
chr7	48029334	48029555	E003,E004,E005,E007,E008,E021,E022,E034,E080,E083,E084,E085,E086,E088,E091,E092,E093,E098,E114,E118	20
chr7	48029607	48029902	E004,E005,E021,E022,E091	5
chr7	48030063	48030134	E022,E046	2
chr7	48030403	48030534	E034,E093	2
chr7	48030821	48032317	E003,E004,E005,E006,E007,E008,E017,E021,E022,E028,E029,E032,E033,E034,E046,E050,E051,E055,E056,E057,E059,E080,E081,E082,E083,E084,E085,E086,E088,E089,E090,E091,E092,E093,E094,E097,E098,E100,E109,E114,E116,E117,E118,E119,E120,E121,E122,E123,E124,E125,E126,E127,E128	53
chr7	48032360	48032546	E004,E021,E022,E059	4
chr7	48032819	48032886	E034	1
chr7	48032895	48032975	E093	1
chr7	48033050	48033125	E032,E034	2
chr7	48033767	48033817	E051	1
chr7	48034065	48034172	E022,E032	2
chr7	48034202	48034252	E051	1
chr7	48034314	48034364	E051	1
chr7	48035025	48035075	E083	1
chr7	48035574	48035618	E097	1
chr7	48036122	48036176	E033	1
chr7	48038347	48038407	E125	1
chr7	48038433	48038473	E086	1
chr7	48039104	48039324	E091	1
chr7	48039561	48040320	E005,E017,E021,E022,E028,E055,E056,E057,E091,E100,E114,E117,E119,E121,E123,E125,E126,E128	18
chr7	48043517	48044183	E007,E051,E080,E082,E086,E088,E089,E090,E120,E121,E125,E126	12
chr7	48044226	48044689	E021,E050,E051,E082,E083,E088,E093,E109	8
chr7	48044809	48045425	E084,E085,E109	3
chr7	48045611	48045651	E034	1
chr7	48046217	48046344	E007,E021	2
chr7	48046369	48046443	E088,E128	2
chr7	48046563	48046650	E088	1
chr7	48046925	48047116	E021,E085,E088,E109,E124	5
chr7	48047118	48047285	E008,E021	2
chr7	48047321	48047376	E021	1
chr7	48048601	48048724	E050	1
chr7	48048778	48048848	E083	1
chr7	48048919	48049182	E003,E021,E022,E124	4
chr7	48049386	48049481	E116	1
chr7	48049616	48049680	E124	1
chr7	48049824	48049884	E005	1
chr7	48050066	48050116	E083	1
chr7	48050297	48050347	E022	1
chr7	48050410	48050513	E083,E091	2
chr7	48050710	48050783	E122	1
chr7	48050804	48051981	E004,E005,E022,E032,E059,E083,E086,E088,E092,E093,E124	11
chr7	48052020	48052142	E088	1
chr7	48052198	48052248	E088	1
chr7	48052465	48052515	E091	1
chr7	48052844	48052898	E127	1
chr7	48053407	48053457	E021	1
chr7	48053693	48053743	E084	1
chr7	48053788	48053876	E006,E032	2
chr7	48054108	48054179	E005	1
chr7	48054281	48054366	E017,E088,E125,E128	4
chr7	48054805	48054897	E022,E127	2
chr7	48054949	48055365	E005,E086,E091	3
chr7	48055660	48055809	E005,E091	2
chr7	48056136	48056273	E005	1
chr7	48056365	48056741	E050,E059,E120	3
chr7	48057408	48057578	E091,E117	2
chr7	48061211	48061283	E094	1
chr7	48061288	48061568	E004	1
chr7	48062642	48062722	E028	1
chr7	48063386	48063436	E007	1
chr7	48064575	48064633	E034,E082	2
chr7	48065180	48065752	E005,E006,E057,E092,E109,E114,E117,E118,E125	9
chr7	48066389	48066439	E021	1
chr7	48066797	48066847	E109	1
chr7	48067813	48068275	E117,E120,E121,E126	4
chr7	48068389	48068439	E046	1
chr7	48068653	48068804	E021,E091,E117,E124,E126	5
chr7	48069835	48069885	E090	1
chr7	48070101	48070165	E124	1
chr7	48070169	48070240	E109	1
chr7	48070364	48070579	E084,E109	2
chr7	48070760	48071063	E109,E117,E119,E127	4
chr7	48072084	48072170	E022,E093	2
chr7	48073565	48073832	E081,E114,E117,E124,E125,E126	6
chr7	48074026	48074112	E100	1
chr7	48074458	48074521	E033	1
chr7	48074581	48076396	E003,E004,E005,E006,E007,E008,E017,E021,E022,E028,E029,E032,E033,E034,E046,E050,E051,E055,E056,E057,E059,E080,E081,E082,E083,E084,E085,E086,E088,E089,E090,E091,E092,E093,E094,E097,E098,E100,E109,E114,E116,E118,E119,E120,E121,E122,E124,E125,E126,E127,E128	51
chr7	48076425	48076479	E098	1
chr7	48076629	48076669	E086	1
chr7	48076690	48076799	E034,E089,E109	3
chr7	48076830	48076890	E004	1
chr7	48076917	48076971	E033	1
chr7	48077010	48077174	E034,E089,E098	3
chr7	48077350	48077390	E086	1
chr7	48077905	48077955	E051	1
chr7	48078084	48078134	E051	1
chr7	48078338	48079053	E003,E004,E005,E008,E021,E022,E034,E089,E127	9
chr7	48079169	48079317	E008,E021,E022	3
chr7	48079647	48079793	E004,E029,E088	3
chr7	48079826	48080399	E017,E021,E022,E057,E093,E119,E127	7
chr7	48080649	48080915	E021,E022,E028,E057,E093,E100,E120,E121,E127	9
chr7	48080966	48082095	E004,E006,E017,E021,E022,E028,E055,E056,E057,E059,E082,E089,E117,E119,E120,E121,E122,E124,E125,E126,E127,E128	22
chr7	48082342	48082398	E033	1
chr7	48082418	48082646	E003,E004,E008,E021,E022	5
chr7	48082706	48083181	E004,E008,E021,E022,E050,E081,E083,E088,E091,E109	10
chr7	48083303	48083363	E021	1
chr7	48083935	48083985	E093	1
chr7	48084222	48084317	E046,E127	2
chr7	48084462	48084517	E050	1
chr7	48084624	48084759	E046,E093	2
chr7	48084788	48085096	E004,E021,E022,E034,E046,E093	6
chr7	48085120	48085198	E093	1
chr7	48085245	48085353	E021,E083,E093	3
chr7	48085966	48086395	E003,E004,E021,E022,E033,E034,E046,E050,E051,E055,E059,E083,E086,E088,E093,E109	16
chr7	48086623	48086812	E056,E059,E121,E125	4
chr7	48086991	48087041	E021	1
chr7	48087332	48087429	E100	1
chr7	48087677	48088055	E004,E028,E057,E091,E100,E114,E117,E121,E127	9
chr7	48088385	48088454	E029	1
chr7	48088611	48088704	E004,E088	2
chr7	48088716	48088799	E004	1
chr7	48088847	48089005	E007,E022	2
chr7	48089079	48089153	E084	1
chr7	48089473	48089802	E021,E029,E033,E046,E050,E093,E098,E100,E114,E124	10
chr7	48090524	48090594	E034,E121	2
chr7	48090599	48090649	E022	1
chr7	48091049	48091116	E091	1
chr7	48092166	48092885	E004,E005,E006,E017,E021,E022,E028,E032,E033,E034,E046,E055,E056,E057,E059,E084,E085,E091,E100,E109,E114,E116,E117,E119,E120,E121,E125,E126,E127,E128	30
chr7	48093115	48093215	E007,E022	2
chr7	48093224	48093761	E084,E085,E088,E089,E091,E092,E114,E117,E127	9
chr7	48094100	48094153	E085	1
chr7	48094220	48094368	E022,E085,E088,E091	4
chr7	48095502	48095552	E022	1
chr7	48097577	48097639	E046	1
chr7	48098332	48098392	E125	1
chr7	48098534	48098595	E022	1
chr7	48098699	48098891	E029,E046,E051,E124	4
chr7	48099400	48099589	E088,E098	2
chr7	48100136	48100186	E022	1
chr7	48100425	48100541	E098	1
chr7	48100549	48100593	E097	1
chr7	48102345	48102572	E059,E082	2
chr7	48104078	48104128	E114	1
chr7	48104176	48104226	E051	1
chr7	48105788	48105862	E022	1
chr7	48105881	48105931	E091	1
chr7	48106288	48106388	E029,E124	2
chr7	48107130	48107386	E004,E022,E028,E032,E056,E057,E091,E117,E119,E120	10
chr7	48107479	48107712	E091	1
chr7	48109925	48109975	E007	1
chr7	48110645	48110695	E022	1
chr7	48110745	48110795	E017	1
chr7	48113281	48113425	E046,E059	2
chr7	48113444	48114468	E004,E005,E017,E028,E029,E055,E056,E057,E059,E091,E117,E119,E120,E121,E122,E124,E125,E126,E127,E128	20
chr7	48114505	48114693	E059,E091	2
chr7	48114767	48114817	E114	1
chr7	48115428	48115509	E086,E127	2
chr7	48117141	48117376	E004,E127	2
chr7	48117758	48118462	E005,E007,E028,E029,E055,E056,E057,E059,E081,E082,E083,E086,E088,E091,E097,E109,E117,E119,E124,E126,E127	21
chr7	48118570	48118634	E083	1
chr7	48119286	48119491	E029,E046,E051,E109,E124	5
chr7	48119612	48119676	E017	1
chr7	48119907	48119957	E007	1
chr7	48120616	48120696	E119	1
chr7	48121772	48121952	E028,E046,E057,E119	4
chr7	48122018	48123505	E006,E017,E021,E028,E033,E034,E046,E055,E056,E057,E059,E083,E084,E088,E091,E093,E097,E100,E109,E114,E116,E117,E119,E120,E121,E122,E125,E126,E127,E128	30
chr7	48124089	48127355	E003,E004,E005,E006,E007,E008,E017,E021,E022,E028,E029,E032,E033,E034,E046,E050,E051,E055,E056,E057,E059,E080,E083,E084,E085,E086,E088,E089,E090,E091,E092,E093,E094,E097,E098,E100,E109,E114,E116,E117,E118,E119,E120,E121,E122,E123,E124,E125,E126,E127,E128	51
chr7	48127506	48127860	E029,E033,E034,E046,E050,E057,E080,E082,E083,E086,E091,E092,E097,E100,E109,E116,E117,E119,E124	19
chr7	48127881	48130552	E003,E004,E005,E006,E007,E008,E017,E021,E022,E028,E029,E032,E033,E034,E046,E050,E051,E055,E056,E057,E059,E080,E081,E082,E083,E084,E085,E086,E088,E089,E090,E091,E092,E093,E094,E097,E098,E100,E109,E114,E116,E117,E118,E119,E120,E121,E122,E123,E124,E125,E126,E127,E128	53
chr7	48130954	48132360	E004,E006,E007,E017,E021,E022,E028,E029,E034,E055,E056,E057,E059,E080,E089,E091,E097,E098,E100,E114,E116,E117,E119,E120,E121,E123,E124,E125,E126,E127,E128	31
chr7	48132565	48132764	E006,E091,E119,E127	4
chr7	48132802	48133053	E006,E056,E116,E127	4
chr7	48133068	48133199	E007	1
chr7	48133221	48133300	E118,E127	2
chr7	48133426	48133593	E100,E127	2
chr7	48133757	48133858	E021,E028,E100,E127	4
chr7	48134028	48135403	E004,E005,E006,E007,E017,E021,E022,E028,E029,E034,E046,E055,E056,E057,E059,E081,E082,E088,E091,E098,E100,E114,E116,E117,E119,E120,E121,E124,E125,E126,E127,E128	32
chr7	48135589	48136338	E022,E029,E034,E046,E050,E051,E055,E056,E057,E059,E086,E091,E093,E097,E098,E100,E109,E121,E122,E124,E127	21
chr7	48136452	48136521	E127	1
chr7	48136579	48136636	E127	1
chr7	48136970	48140031	E005,E006,E017,E028,E029,E033,E034,E046,E050,E051,E056,E057,E059,E080,E083,E091,E093,E098,E100,E109,E117,E120,E121,E122,E124,E126,E127	27
chr7	48140076	48140489	E127	1
chr7	48140560	48140637	E127	1
chr7	48140692	48141040	E050,E127	2
chr7	48141088	48142726	E003,E004,E008,E021,E022,E029,E032,E033,E034,E046,E050,E051,E056,E084,E085,E086,E091,E093,E100,E114,E121,E124,E127	23
chr7	48142778	48143294	E022,E029,E034,E055,E100,E127	6
chr7	48143345	48143518	E100,E127	2
chr7	48143553	48143866	E007,E080,E086,E089,E090,E097,E127	7
chr7	48143912	48144466	E034,E097,E124,E127	4
chr7	48144539	48144716	E057,E127	2
chr7	48144764	48145010	E100,E124,E127	3
chr7	48145026	48145949	E022,E046,E051,E057,E086,E100,E124,E127	8
chr7	48146034	48146088	E127	1
chr7	48146155	48146265	E091,E127	2
chr7	48146319	48146567	E100,E127	2
chr7	48146611	48147184	E005,E007,E032,E059,E090,E091,E093,E100,E121,E124,E127	11
chr7	48147197	48148223	E006,E017,E021,E022,E028,E029,E034,E050,E056,E057,E059,E081,E083,E086,E091,E093,E100,E118,E119,E124,E127	21
chr7	48148270	48150496	E003,E004,E005,E006,E007,E008,E017,E021,E022,E028,E029,E032,E033,E034,E046,E050,E051,E055,E056,E057,E059,E080,E081,E082,E083,E084,E085,E086,E088,E089,E090,E091,E092,E093,E094,E097,E098,E100,E109,E114,E116,E117,E118,E119,E120,E121,E122,E123,E124,E125,E126,E127,E128	53
chr7	48150575	48150858	E028,E029,E080,E100,E127	5
chr7	48150894	48152476	E005,E006,E017,E028,E029,E032,E033,E034,E055,E056,E057,E084,E085,E086,E088,E092,E093,E098,E100,E109,E119,E120,E121,E124,E125,E126,E127,E128	28
chr7	48152478	48152774	E017,E029,E032,E057,E100,E119	6
chr7	48152941	48153232	E028,E029,E100,E119,E124	5
chr7	48153310	48153389	E100	1
chr7	48153589	48154243	E005,E022,E028,E033,E057,E091,E100,E118,E119,E120,E124,E125,E127	13
chr7	48154369	48154801	E021,E028,E055,E056,E100,E119,E127	7
chr7	48154814	48154893	E017,E022,E029	3
chr7	48154921	48155062	E006,E021,E051,E091	4
chr7	48155142	48155208	E100	1
chr7	48155404	48155541	E021,E034,E114,E121	4
chr7	48155560	48155626	E089,E100	2
chr7	48155693	48155840	E022,E051,E082,E100	4
chr7	48156216	48156270	E100	1
chr7	48156508	48156765	E021,E022,E046,E050,E051,E083,E120,E121,E124,E127	10
chr7	48157016	48157056	E086	1
chr7	48157725	48158326	E006,E017,E021,E059,E080,E083,E089,E092,E098,E117,E121,E125,E128	13
chr7	48158588	48158705	E123	1
chr7	48158712	48158763	E007,E021	2
chr7	48158786	48158906	E123	1
chr7	48159764	48159977	E117	1
chr7	48160120	48160170	E083	1
chr7	48160284	48160392	E022,E117,E121,E124	4
chr7	48165919	48165972	E032,E082	2
chr7	48166773	48166823	E022	1
chr7	48166951	48166991	E086	1
chr7	48167071	48167121	E021	1
chr7	48167973	48168196	E004,E085,E109	3
chr7	48169211	48169261	E021	1
chr7	48169561	48169637	E022	1
chr7	48169948	48170081	E004	1
chr7	48170165	48170839	E006,E017,E021,E022,E028,E055,E056,E057,E059,E086,E091,E094,E119,E120,E121,E125,E126,E127,E128	19
chr7	48171206	48171256	E051	1
chr7	48171482	48171525	E086	1
chr7	48172153	48172221	E021	1
chr7	48172621	48173132	E003,E004,E005,E008,E021,E022	6
chr7	48173202	48173258	E021,E022	2
chr7	48173415	48173465	E021	1
chr7	48174439	48174519	E022	1
chr7	48175075	48175119	E080	1
chr7	48175821	48175956	E003,E086	2
chr7	48176040	48176294	E004,E008,E021	3
chr7	48177049	48177146	E097	1
chr7	48177381	48177435	E094	1
chr7	48177553	48177623	E022	1
chr7	48178465	48178569	E008,E022	2
chr7	48178682	48178813	E021,E118	2
chr7	48178847	48178917	E118	1
chr7	48178933	48179440	E003,E004,E006,E008,E017,E021,E022,E050,E051,E055,E056,E059,E091,E098,E109,E114,E117,E118,E120,E121,E122,E125,E126,E128	24
chr7	48179506	48180410	E004,E005,E006,E008,E021,E022,E028,E050,E055,E056,E059,E080,E083,E084,E086,E091,E092,E098,E100,E109,E114,E117,E118,E120,E121,E122,E124,E126,E128	29
chr7	48180416	48180466	E032	1
chr7	48180711	48180769	E092	1
chr7	48180889	48180982	E022,E034	2
chr7	48180984	48181182	E021,E086,E109	3
chr7	48181224	48181789	E050,E109	2
chr7	48182489	48182530	E086	1
chr7	48183143	48183247	E128	1
chr7	48183480	48184470	E021,E022,E055,E056,E059,E084,E085,E086,E094,E098,E109,E114,E117,E118,E120,E122	16
chr7	48185005	48185236	E004,E021	2
chr7	48185655	48185709	E120	1
chr7	48185859	48185909	E022	1
chr7	48186310	48186360	E109	1
chr7	48186584	48187673	E008,E021,E022,E028,E057,E084,E085,E098,E109,E114,E120,E125,E127,E128	14
chr7	48187928	48188202	E004,E022,E028,E057,E109,E114,E127	7
chr7	48188656	48188706	E121	1
chr7	48189789	48189839	E022	1
chr7	48190646	48190700	E109	1
chr7	48190734	48190854	E021,E086,E098	3
chr7	48191847	48191901	E120	1
chr7	48191914	48192003	E127	1
chr7	48193164	48193255	E021	1
chr7	48194194	48194397	E059,E109,E121	3
chr7	48194402	48194896	E003,E004,E006,E007,E008,E017,E021,E022,E028,E029,E032,E033,E034,E046,E051,E055,E056,E057,E059,E080,E083,E084,E085,E086,E088,E091,E092,E098,E109,E114,E116,E117,E118,E119,E120,E121,E122,E123,E124,E125,E126,E127,E128	43
chr7	48195537	48195611	E100	1
chr7	48196094	48196148	E127	1
chr7	48196259	48196309	E093	1
chr7	48197769	48197899	E007,E021	2
chr7	48197936	48198342	E017,E029,E055,E056,E057,E059,E120,E121,E125,E126,E128	11
chr7	48198658	48198698	E086	1
chr7	48199348	48199412	E124	1
chr7	48199516	48199576	E029	1
chr7	48200302	48200352	E093	1
chr7	48200419	48200469	E091	1
chr7	48201029	48201285	E022,E055,E125,E128	4
chr7	48201339	48201634	E017,E056,E125,E128	4
chr7	48203188	48203258	E081	1
chr7	48203979	48204029	E022	1
chr7	48205101	48205243	E046,E119	2
chr7	48206140	48206194	E127	1
chr7	48207377	48207417	E034	1
chr7	48207696	48208222	E004,E017,E021,E022,E028,E050,E051,E055,E056,E057,E059,E083,E086,E093,E109,E114,E117,E119,E120,E121,E122,E125,E126,E127,E128	25
chr7	48208527	48208607	E116	1
chr7	48208628	48208678	E032	1
chr7	48208716	48208778	E021	1
chr7	48210040	48210585	E022,E050,E051,E091,E120,E121	6
chr7	48210753	48211382	E017,E022,E028,E050,E055,E056,E057,E093,E119,E120,E121,E125,E126,E127,E128	15
chr7	48212863	48212942	E007	1
chr7	48213207	48213348	E122	1
chr7	48213410	48214068	E017,E022,E028,E046,E055,E056,E059,E119,E120,E121,E122,E125,E128	13
chr7	48214570	48214620	E085	1
chr7	48215661	48215877	E021,E057,E093,E127	4
chr7	48215884	48215934	E082	1
chr7	48216110	48216380	E021,E028,E057,E091	4
chr7	48217014	48217180	E003,E021,E088	3
chr7	48217239	48217317	E021	1
chr7	48217915	48217965	E021	1
chr7	48218177	48218227	E021	1
chr7	48218934	48219045	E022,E086	2
chr7	48219073	48219123	E021	1
chr7	48219190	48219244	E021,E128	2
chr7	48219304	48219475	E082	1
chr7	48219590	48219630	E086	1
chr7	48220630	48220963	E017,E022,E055,E082,E120,E121,E125,E126,E128	9
chr7	48222319	48223339	E003,E006,E017,E021,E022,E028,E050,E051,E056,E057,E059,E082,E097,E109,E120,E121,E122,E125,E126,E128	20
chr7	48223731	48223809	E050	1
chr7	48226301	48226351	E090	1
chr7	48226356	48226421	E091	1
chr7	48227016	48227096	E008	1
chr7	48227485	48227580	E122	1
chr7	48227888	48227944	E021	1
chr7	48228360	48228606	E021,E022,E091	3
chr7	48228679	48228729	E021	1
chr7	48228739	48229091	E007,E028,E059,E114,E119,E125,E126,E128	8
chr7	48231372	48231465	E008,E083	2
chr7	48232292	48232346	E033	1
chr7	48232715	48232791	E098	1
chr7	48232898	48232948	E109	1
chr7	48233047	48233261	E088	1
chr7	48233319	48233369	E088	1
chr7	48233406	48233597	E088	1
chr7	48233834	48233910	E088	1
chr7	48234830	48234946	E007,E093	2
chr7	48235042	48235130	E082,E086	2
chr7	48236852	48236942	E021,E086	2
chr7	48236982	48237088	E109	1
chr7	48240040	48240199	E086,E088	2
chr7	48240410	48240487	E084	1
chr7	48240509	48241082	E003,E004,E007,E022,E057,E082,E084,E085,E086,E088,E109,E123,E125,E128	14
chr7	48241309	48241359	E109	1
chr7	48241590	48241663	E007	1
chr7	48241724	48241916	E123	1
chr7	48243324	48243443	E022	1
chr7	48244339	48244413	E021,E086	2
chr7	48244545	48244595	E050	1
chr7	48245970	48246102	E057,E109	2
chr7	48246799	48247107	E081,E082	2
chr7	48247818	48247878	E005	1
chr7	48248414	48248521	E059	1
chr7	48248957	48249112	E021,E028,E057,E091	4
chr7	48250761	48251038	E051,E098,E120,E121	4
chr7	48251197	48251275	E021,E080	2
chr7	48252731	48253314	E017,E022,E028,E057,E059,E119	6
chr7	48254436	48254486	E084	1
chr7	48256765	48256845	E119	1
chr7	48257034	48257084	E050	1
chr7	48257563	48257613	E109	1
chr7	48258115	48258195	E123	1
chr7	48258198	48258327	E022,E114,E124	3
chr7	48259051	48259109	E127	1
chr7	48259392	48259456	E021	1
chr7	48260885	48260935	E088	1
chr7	48261097	48261156	E022	1
chr7	48261196	48261246	E089	1
chr7	48261438	48261498	E005	1
chr7	48263629	48263689	E004	1
chr7	48267833	48267935	E022,E033	2
chr7	48268409	48268501	E082	1
chr7	48268529	48268588	E081	1
chr7	48269278	48269328	E017	1
chr7	48269661	48269711	E109	1
chr7	48271634	48271694	E088	1
chr7	48271874	48271924	E021	1
chr7	48274298	48274338	E034	1
chr7	48276142	48276221	E091	1
chr7	48276634	48276684	E050	1
chr7	48278583	48278656	E080,E127	2
chr7	48279100	48279164	E109,E124	2
chr7	48280838	48280960	E122	1
chr7	48280998	48281195	E050,E051,E122	3
chr7	48282705	48282779	E022,E032	2
chr7	48282952	48283159	E021,E126	2
chr7	48283316	48283370	E033	1
chr7	48284171	48285208	E017,E022,E028,E050,E051,E059,E080,E081,E082,E083,E086,E088,E089,E090,E091,E092,E097,E098,E116,E122,E124,E125,E128	23
chr7	48285211	48285320	E050	1
chr7	48285393	48285499	E059	1
chr7	48285503	48286112	E017,E022,E029,E046,E050,E051,E080,E088,E090,E116,E119,E122,E124,E125,E128	15
chr7	48286949	48287023	E086	1
chr7	48287117	48287232	E005,E032	2
chr7	48287504	48287554	E083	1
chr7	48287890	48287970	E057	1
chr7	48287973	48288017	E080	1
chr7	48288025	48288137	E057	1
chr7	48289008	48289067	E083	1
chr7	48289252	48289315	E086,E090	2
chr7	48289387	48289448	E083	1
chr7	48289469	48289519	E021	1
chr7	48289745	48290905	E004,E005,E017,E021,E022,E028,E034,E057,E059,E080,E083,E086,E089,E090,E091,E092,E098,E117,E119,E120,E121,E122,E125,E126,E127,E128	26
chr7	48291013	48291099	E007	1
chr7	48291346	48291967	E017,E028,E057,E059,E086,E116,E119,E125,E127,E128	10
chr7	48292522	48293315	E003,E004,E005,E007,E008,E021,E022,E050,E083,E088,E127	11
chr7	48294200	48295048	E017,E028,E029,E057,E059,E080,E082,E086,E114,E116,E119,E120,E121,E125,E126,E127,E128	17
chr7	48296799	48296849	E021	1
chr7	48297414	48297454	E086	1
chr7	48299047	48300099	E022,E059,E116,E120,E125,E128	6
chr7	48301190	48301244	E098	1
chr7	48301568	48301618	E083	1
chr7	48301769	48301824	E083	1
chr7	48301867	48301920	E083	1
chr7	48302083	48302196	E083	1
chr7	48302216	48302270	E128	1
chr7	48302288	48302536	E004,E005,E051,E083,E120,E128	6
chr7	48302606	48302784	E083,E109	2
chr7	48302841	48303130	E059,E081,E082,E083	4
chr7	48303492	48303542	E022	1
chr7	48303782	48303834	E088	1
chr7	48308642	48308974	E017,E028,E119,E127	4
chr7	48309464	48309518	E127	1
chr7	48310702	48310801	E098	1
chr7	48311079	48311133	E127	1
chr7	48312019	48312069	E090	1
chr7	48312356	48312534	E089	1
chr7	48313367	48313500	E059,E082	2
chr7	48313832	48313886	E127	1
chr7	48313978	48314038	E122	1
chr7	48314134	48314625	E003,E004,E005,E006,E017,E021,E022,E028,E034,E050,E057,E059,E119,E120,E121,E122,E125,E126,E127,E128	20
chr7	48316810	48316878	E050	1
chr7	48317165	48317317	E050	1
chr7	48317364	48317434	E086,E093	2
chr7	48317933	48318090	E120,E125,E128	3
chr7	48318935	48319526	E028,E050,E051,E057,E119,E127	6
chr7	48319604	48320181	E017,E028,E050,E051,E055,E057,E059,E089,E093,E094,E097,E098,E100,E109,E119,E120,E121,E122,E125,E126,E127,E128	22
chr7	48320236	48320290	E127	1
chr7	48321043	48321409	E093,E098	2
chr7	48321480	48321581	E093	1
chr7	48321593	48321647	E098	1
chr7	48321786	48321894	E093,E124	2
chr7	48323185	48323338	E005,E051,E091	3
chr7	48323420	48323522	E083	1
chr7	48324657	48324701	E080	1
chr7	48324951	48325337	E004,E005,E006,E008,E017,E021,E028,E050,E051,E055,E057,E080,E082,E083,E114,E119,E120,E125,E126,E127,E128	21
chr7	48325697	48325834	E050,E083	2
chr7	48326323	48326409	E017	1
chr7	48326499	48326764	E050,E051	2
chr7	48326927	48327191	E050,E051,E083,E125	4
chr7	48327192	48327251	E128	1
chr7	48327638	48327947	E051,E083,E126	3
chr7	48328101	48328206	E017,E022,E126	3
chr7	48328494	48328544	E007	1
chr7	48328599	48328664	E083	1
chr7	48328738	48328864	E083	1
chr7	48329211	48329734	E050,E051,E083	3
chr7	48329801	48329912	E050,E083	2
chr7	48330080	48330131	E083	1
chr7	48330361	48330411	E083	1
chr7	48330640	48330809	E083	1
chr7	48330861	48330996	E021,E083	2
chr7	48331114	48331302	E003,E008,E022,E083,E091,E093	6
chr7	48331358	48331559	E022,E083,E091,E093	4
chr7	48331562	48331625	E083	1
chr7	48332048	48332102	E081	1
chr7	48332660	48332784	E050,E051	2
chr7	48332828	48332991	E050,E080	2
chr7	48333928	48333978	E007	1
chr7	48334438	48334741	E081,E082	2
chr7	48334842	48334896	E033	1
chr7	48335013	48335187	E081,E082	2
chr7	48335313	48335460	E005,E021,E080,E083,E086,E088,E089,E121	8
chr7	48335886	48335944	E080	1
chr7	48336593	48336907	E089,E126,E127	3
chr7	48337212	48337310	E021	1
chr7	48337602	48337644	E086	1
chr7	48337832	48337909	E081	1
chr7	48337921	48337983	E125	1
chr7	48338109	48338269	E119,E125	2
chr7	48338307	48340680	E003,E004,E005,E006,E007,E008,E017,E021,E022,E028,E029,E033,E034,E046,E050,E051,E055,E056,E057,E059,E080,E081,E082,E083,E084,E085,E086,E088,E089,E090,E091,E092,E093,E094,E097,E098,E109,E114,E116,E117,E119,E120,E121,E122,E123,E124,E125,E126,E127,E128	50
chr7	48340728	48340802	E003	1
chr7	48340904	48341085	E017,E091,E125,E126	4
chr7	48341169	48341235	E003,E086	2
chr7	48341675	48341725	E022	1
chr7	48343418	48343472	E127	1
chr7	48344325	48344502	E017,E081	2
chr7	48344756	48344806	E021	1
chr7	48344897	48345002	E022	1
chr7	48345142	48345298	E021,E082,E124	3
chr7	48345317	48345633	E081,E082	2
chr7	48346339	48347260	E028,E057,E119,E127	4
chr7	48348384	48348457	E098	1
chr7	48348559	48348599	E034	1
chr7	48349613	48349793	E083,E090,E091	3
chr7	48349987	48350037	E017	1
chr7	48350228	48350835	E028,E057,E086,E093	4
chr7	48351240	48351361	E127	1
chr7	48351845	48352072	E028,E057,E119	3
chr7	48352423	48352473	E022	1
chr7	48352683	48352761	E081	1
chr7	48353609	48353679	E127	1
chr7	48353717	48353771	E128	1
chr7	48353786	48353836	E050	1
chr7	48354880	48354930	E021	1
chr7	48355554	48355608	E098	1
chr7	48355781	48355841	E046	1
chr7	48356446	48356610	E003,E004,E021,E022	4
chr7	48357072	48357314	E059,E080,E086	3
chr7	48357362	48357406	E080	1
chr7	48357680	48357730	E091	1
chr7	48357793	48357837	E080	1
chr7	48358750	48358790	E086	1
chr7	48358933	48358983	E050	1
chr7	48359268	48359308	E034	1
chr7	48361007	48361057	E046	1
chr7	48361168	48361218	E022	1
chr7	48361323	48361459	E029	1
chr7	48361528	48361578	E022	1
chr7	48361978	48362018	E086	1
chr7	48362315	48362444	E021,E082,E127	3
chr7	48362711	48362765	E128	1
chr7	48363744	48363794	E022	1
chr7	48364178	48364235	E090	1
chr7	48365774	48365828	E127	1
chr7	48366462	48366524	E051	1
chr7	48366863	48366987	E029	1
chr7	48370879	48370990	E082	1
chr7	48371603	48371656	E086	1
chr7	48371684	48371856	E021,E051,E094,E098,E109	5
chr7	48373329	48373430	E093	1
chr7	48373547	48373597	E022	1
chr7	48374306	48374356	E021	1
chr7	48374623	48374677	E098	1
chr7	48374814	48374870	E114	1
chr7	48376004	48376081	E051	1
chr7	48376594	48376974	E003,E004,E005,E007,E008,E017,E021,E022,E028,E029,E050,E051,E057,E059,E080,E081,E082,E083,E086,E088,E089,E090,E091,E092,E093,E094,E097,E109,E114,E116,E117,E119,E120,E121,E123,E124,E126,E127,E128	39
chr7	48377048	48377108	E125	1
chr7	48377288	48377824	E003,E059,E127	3
chr7	48378465	48378533	E124	1
chr7	48379357	48379411	E127	1
chr7	48380778	48380828	E032	1
chr7	48384052	48384116	E124	1
chr7	48384919	48384980	E127	1
chr7	48385922	48385985	E032	1
chr7	48386735	48386785	E089	1
chr7	48386865	48386925	E005	1
chr7	48386960	48387037	E022,E127	2
chr7	48387225	48387377	E093	1
chr7	48388423	48388621	E003,E126	2
chr7	48388679	48388723	E097	1
chr7	48388817	48388868	E088	1
chr7	48388908	48389077	E081,E082,E088	3
chr7	48389894	48389999	E081,E082	2
chr7	48390177	48390434	E029,E032,E081,E124	4
chr7	48390579	48390677	E124	1
chr7	48391088	48391138	E109	1
chr7	48391187	48391261	E003,E022,E050	3
chr7	48391269	48391309	E086	1
chr7	48391424	48391464	E086	1
chr7	48391593	48391789	E021,E022,E029,E046,E124	5
chr7	48391835	48391945	E029	1
chr7	48392498	48392627	E022,E029,E083,E124	4
chr7	48392789	48392839	E007	1
chr7	48392875	48392925	E086	1
chr7	48393373	48393423	E082	1
chr7	48393649	48393699	E007	1
chr7	48393898	48393938	E086	1
chr7	48394805	48394855	E021	1
chr7	48394913	48394974	E021	1
chr7	48395204	48395254	E093	1
chr7	48396649	48396695	E086	1
chr7	48397262	48397316	E127	1
chr7	48398868	48398918	E021	1
chr7	48399014	48399074	E003	1
chr7	48399089	48399199	E017,E124	2
chr7	48400119	48400489	E017,E028,E055,E057,E080,E086,E088,E089,E098,E119,E125,E126,E128	13
chr7	48401726	48401834	E124,E125	2
chr7	48401864	48401951	E127	1
chr7	48402988	48403047	E082	1
chr7	48403239	48403324	E033	1
chr7	48404540	48405010	E017,E028,E057,E119,E125,E127,E128	7
chr7	48405673	48406209	E003,E005,E022,E028,E057,E119,E125,E127,E128	9
chr7	48406284	48406344	E005	1
chr7	48407661	48407739	E089	1
chr7	48411156	48411265	E090	1
chr7	48412652	48412712	E122	1
chr7	48412739	48412789	E050	1
chr7	48413826	48414258	E007,E028,E057,E091,E119,E127	6
chr7	48416520	48416611	E021,E098	2
chr7	48417698	48417783	E017,E122	2
chr7	48417858	48417908	E022	1
chr7	48420531	48420825	E021,E028,E029,E059,E124	5
chr7	48421034	48421168	E003,E090,E124	3
chr7	48421248	48421646	E022,E081,E082,E085	4
chr7	48421785	48421915	E021,E022	2
chr7	48422382	48422557	E021,E022,E029,E082,E114	5
chr7	48422817	48422915	E005,E034,E050	3
chr7	48423753	48424426	E005,E008,E021,E028,E029,E057,E119,E127	8
chr7	48424531	48424664	E059	1
chr7	48427009	48427059	E022	1
chr7	48427634	48427801	E050,E051	2
chr7	48428010	48428102	E029	1
chr7	48428593	48428853	E021,E029,E046,E124	4
chr7	48429007	48429102	E029	1
chr7	48429170	48429230	E029	1
chr7	48429273	48430042	E006,E017,E028,E029,E046,E050,E051,E055,E056,E057,E059,E080,E088,E089,E090,E092,E093,E097,E098,E100,E119,E124,E125,E126,E127,E128	26
chr7	48430055	48431038	E029,E046,E050,E051,E059,E086,E088,E089,E090,E091,E092,E093,E097,E100,E109,E124	16
chr7	48431416	48431460	E086	1
chr7	48431624	48431698	E021,E082	2
chr7	48431943	48432014	E093	1
chr7	48432078	48432599	E029,E124	2
chr7	48432660	48432710	E093	1
chr7	48432955	48433008	E017,E082	2
chr7	48435648	48435728	E124	1
chr7	48435987	48436077	E100,E127	2
chr7	48436089	48436189	E082,E093	2
chr7	48436300	48436350	E082	1
chr7	48436845	48436901	E084	1
chr7	48437843	48438205	E081,E082,E088	3
chr7	48439002	48439052	E017	1
chr7	48439182	48439355	E007,E098	2
chr7	48439589	48439639	E022	1
chr7	48439720	48439770	E082	1
chr7	48439859	48439994	E081	1
chr7	48440234	48440350	E007,E127	2
chr7	48442170	48442521	E005,E029,E114	3
chr7	48442604	48442654	E007	1
chr7	48443926	48443966	E034	1
chr7	48444847	48444928	E089	1
chr7	48445296	48445346	E021	1
chr7	48445414	48445464	E082	1
chr7	48445775	48445825	E089	1
chr7	48446085	48446162	E098	1
chr7	48446822	48446872	E021	1
chr7	48448317	48449302	E081,E082,E119,E127	4
chr7	48450199	48450420	E005,E021,E022,E051,E116	5
chr7	48451284	48451561	E021,E022,E028,E029,E034,E051,E120	7
chr7	48451564	48451624	E004	1
chr7	48451632	48451696	E124	1
chr7	48452135	48452175	E086	1
chr7	48452271	48452321	E021	1
chr7	48452871	48452921	E021	1
chr7	48453491	48454051	E028,E057,E119,E127	4
chr7	48454643	48454733	E021,E046,E083	3
chr7	48454818	48454888	E021	1
chr7	48455909	48455959	E022	1
chr7	48456379	48456429	E007	1
chr7	48456690	48456740	E085	1
chr7	48456780	48456838	E093	1
chr7	48456884	48457261	E029,E081	2
chr7	48457796	48457846	E082	1
chr7	48458669	48458742	E003	1
chr7	48459086	48459301	E028,E057,E119,E127	4
chr7	48459570	48460096	E081,E083,E089,E090,E127	5
chr7	48460153	48460257	E089,E090	2
chr7	48460616	48460666	E022	1
chr7	48460858	48461465	E003,E004,E005,E007,E017,E021,E022,E028,E057,E119	10
chr7	48461881	48461997	E004	1
chr7	48462219	48462269	E007	1
chr7	48462729	48462779	E091	1
chr7	48462906	48463027	E124,E128	2
chr7	48464132	48464232	E008	1
chr7	48464295	48464800	E003,E004,E007,E008,E017,E021,E022,E028,E050,E051,E057,E080,E081,E082,E083,E084,E086,E088,E090,E091,E092,E093,E114,E119,E123,E127	26
chr7	48465137	48465214	E093	1
chr7	48465769	48465961	E004,E082,E124	3
chr7	48466139	48466206	E022,E127	2
chr7	48466346	48467930	E004,E005,E017,E028,E034,E051,E057,E080,E081,E086,E114,E117,E119,E121,E125,E126,E127,E128	18
chr7	48467999	48468222	E046,E057	2
chr7	48468896	48468976	E119	1
chr7	48469045	48469085	E086	1
chr7	48471898	48471938	E086	1
chr7	48472802	48472856	E127	1
chr7	48473715	48473772	E022	1
chr7	48473836	48473909	E022	1
chr7	48475407	48475520	E028,E057,E127	3
chr7	48476154	48476219	E050	1
chr7	48477392	48478167	E004,E005,E006,E008,E021,E028,E033,E050,E051,E059,E084,E088,E089,E090,E092,E114,E124	17
chr7	48479767	48479836	E033	1
chr7	48481536	48482079	E081,E082,E093,E124	4
chr7	48482228	48482278	E050	1
chr7	48482500	48482550	E082	1
chr7	48482563	48482617	E100	1
chr7	48482642	48482731	E082,E093	2
chr7	48482796	48482917	E022,E029,E090	3
chr7	48483001	48483081	E116	1
chr7	48483257	48483449	E081,E082,E083	3
chr7	48483725	48483775	E007	1
chr7	48483917	48483997	E028	1
chr7	48485099	48485149	E082	1
chr7	48486202	48486284	E082,E086	2
chr7	48486379	48486692	E081,E082	2
chr7	48488924	48488999	E109	1
chr7	48489224	48489345	E005	1
chr7	48489363	48489464	E057	1
chr7	48491408	48491458	E090	1
chr7	48491810	48492016	E089	1
chr7	48492032	48492232	E057,E119,E127	3
chr7	48493105	48493224	E081	1
chr7	48494196	48494304	E003,E100	2
chr7	48494308	48494472	E021,E093,E124	3
chr7	48494526	48494743	E003,E021,E022,E083,E091,E118	6
chr7	48495075	48495222	E021,E022,E083	3
chr7	48495695	48495775	E116	1
chr7	48497319	48497359	E086	1
chr7	48497873	48497937	E124	1
chr7	48498408	48498518	E003,E086	2
chr7	48498587	48498635	E086	1
chr7	48498753	48499066	E005,E028,E029,E057,E091,E119,E124	7
chr7	48499226	48499280	E127	1
chr7	48499694	48499748	E127	1
chr7	48499992	48500162	E119	1
chr7	48500764	48500804	E086	1
chr7	48501239	48501305	E022,E080	2
chr7	48503280	48503463	E003,E004,E005,E007,E008,E028,E029,E050,E057,E059,E083,E084,E085,E086,E089,E092,E093,E094,E098,E127	20
chr7	48503609	48503649	E086	1
chr7	48504996	48505046	E082	1
chr7	48505874	48505914	E034	1
chr7	48506220	48506270	E051	1
chr7	48506373	48506677	E007	1
chr7	48507925	48507975	E082	1
chr7	48508977	48509044	E086	1
chr7	48509109	48509258	E003,E007,E100	3
chr7	48510028	48510082	E091	1
chr7	48510262	48510312	E007	1
chr7	48510959	48511049	E081,E082,E088	3
chr7	48511063	48511218	E081,E123	2
chr7	48512160	48512210	E022	1
chr7	48512808	48513074	E021,E083,E086,E088	4
chr7	48513113	48513182	E004	1
chr7	48513210	48513405	E004,E083,E088	3
chr7	48513462	48513594	E004,E083	2
chr7	48514019	48514168	E004,E021	2
chr7	48514588	48514699	E007	1
chr7	48514735	48514785	E083	1
chr7	48514905	48514957	E093	1
chr7	48515540	48515590	E088	1
chr7	48515879	48515929	E093	1
chr7	48516020	48516070	E007	1
chr7	48520652	48520692	E086	1
chr7	48522478	48522594	E093	1
chr7	48524347	48524467	E088,E127	2
chr7	48524656	48524765	E088	1
chr7	48525414	48525454	E086	1
chr7	48525570	48525622	E051	1
chr7	48526241	48526291	E017	1
chr7	48526371	48526421	E021	1
chr7	48526518	48526568	E109	1
chr7	48526609	48526697	E021	1
chr7	48527966	48528016	E007	1
chr7	48528071	48528169	E007	1
chr7	48528624	48528728	E021,E082	2
chr7	48528929	48529030	E003,E007,E022	3
chr7	48530725	48530785	E122	1
chr7	48531008	48531164	E021,E046	2
chr7	48531604	48531654	E021	1
chr7	48533213	48533297	E083,E086	2
chr7	48533523	48533573	E022	1
chr7	48534055	48534105	E093	1
chr7	48534336	48534380	E080	1
chr7	48536065	48536145	E119	1
chr7	48537305	48537420	E021,E086	2
chr7	48539067	48539121	E081	1
chr7	48540569	48540631	E127	1
chr7	48541266	48541437	E081,E082	2
chr7	48541529	48541579	E093	1
chr7	48541668	48541998	E081,E082,E089	3
chr7	48542063	48542300	E050,E081,E082,E083,E086	5
chr7	48542643	48542707	E100,E109	2
chr7	48542868	48542930	E005	1
chr7	48543415	48543478	E082	1
chr7	48543724	48543778	E098	1
chr7	48544042	48544145	E057	1
chr7	48544307	48544357	E021	1
chr7	48544467	48544520	E021,E109	2
chr7	48544740	48544980	E081,E082,E109	3
chr7	48545158	48545434	E088	1
chr7	48545688	48545807	E007,E088	2
chr7	48546629	48546949	E081,E082	2
chr7	48547044	48547179	E082,E109	2
chr7	48547287	48547374	E082	1
chr7	48549904	48549964	E029	1
chr7	48549969	48550019	E088	1
chr7	48550279	48550389	E082	1
chr7	48550483	48551214	E007,E021,E028,E057,E080,E081,E082,E083,E086,E088,E089,E090,E119	13
chr7	48551599	48551639	E086	1
chr7	48552170	48552220	E089	1
chr7	48552397	48552966	E003,E004,E008,E021,E022,E051,E080,E083,E097,E114,E127	11
chr7	48553721	48553879	E004,E021,E051,E122	4
chr7	48553923	48554066	E083	1
chr7	48554838	48555059	E029,E093,E124	3
chr7	48555257	48555321	E124	1
chr7	48556346	48556428	E033	1
chr7	48556790	48556948	E022,E127	2
chr7	48557054	48557134	E028	1
chr7	48557177	48557227	E022	1
chr7	48557280	48557361	E127	1
chr7	48557642	48557686	E097	1
chr7	48557785	48558017	E007,E028,E051,E057,E093,E119	6
chr7	48558601	48558651	E021	1
chr7	48559752	48559802	E022	1
chr7	48560478	48560710	E028,E057,E119,E127	4
chr7	48560763	48560813	E050	1
chr7	48562390	48562574	E028,E109	2
chr7	48564388	48564487	E127	1
chr7	48564539	48564589	E083	1
chr7	48564904	48564984	E119	1
chr7	48565488	48566494	E005,E007,E028,E057,E119	5
chr7	48567070	48567120	E051	1
chr7	48567905	48568704	E003,E004,E008,E021,E022,E050,E051,E080,E091,E124	10
chr7	48568705	48568868	E021	1
chr7	48569221	48569261	E086	1
chr7	48570676	48570736	E003	1
chr7	48573871	48573911	E086	1
chr7	48575669	48575719	E017	1
chr7	48576881	48577030	E004,E119	2
chr7	48577049	48577612	E004,E028,E029,E057,E100,E114,E117,E119,E123,E124,E127	11
chr7	48578419	48578730	E028,E057,E119,E127	4
chr7	48579352	48579402	E082	1
chr7	48579439	48579489	E084	1
chr7	48580014	48580242	E003,E022	2
chr7	48580360	48580412	E051	1
chr7	48580496	48580627	E083,E089,E124	3
chr7	48587086	48587136	E007	1
chr7	48587586	48587659	E021,E098	2
chr7	48587875	48587925	E082	1
chr7	48588270	48588618	E003,E028,E057,E119	4
chr7	48590220	48590270	E082	1
chr7	48591282	48591631	E004,E005,E007,E028,E057,E083,E119	7
chr7	48594769	48594843	E127	1
chr7	48598900	48599105	E080,E086	2
chr7	48599578	48599681	E124	1
chr7	48599993	48600033	E086	1
chr7	48601580	48601674	E022	1
chr7	48602773	48603517	E007,E022,E028,E057,E080,E083,E091,E119,E127	9
chr7	48603692	48603742	E051	1
chr7	48605361	48605433	E007	1
chr7	48605475	48605529	E098	1
chr7	48605770	48606110	E082,E083	2
chr7	48611151	48611212	E086	1
chr7	48612213	48612267	E098	1
chr7	48613981	48614047	E007	1
chr7	48616098	48616148	E022	1
chr7	48617510	48617554	E097	1
chr7	48619421	48619471	E050	1
chr7	48620258	48620374	E007	1
chr7	48620382	48620669	E007,E082,E086	3
chr7	48620670	48620720	E114	1
chr7	48620822	48620904	E082,E086	2
chr7	48620922	48621300	E007,E081,E082	3
chr7	48621341	48621419	E082	1
chr7	48621706	48621787	E082	1
chr7	48622030	48622087	E007	1
chr7	48623489	48623547	E127	1
chr7	48624032	48624082	E022	1
chr7	48624869	48624987	E080	1
chr7	48625736	48625812	E022,E097	2
chr7	48626117	48626167	E051	1
chr7	48626683	48626844	E022	1
chr7	48627835	48627894	E093	1
chr7	48628663	48628713	E090	1
chr7	48632425	48632469	E097	1
chr7	48634065	48634280	E003,E008,E021	3
chr7	48634281	48634436	E003,E022	2
chr7	48634445	48634495	E021	1
chr7	48635463	48635613	E086,E090	2
chr7	48635653	48635726	E086	1
chr7	48636121	48636161	E086	1
chr7	48637092	48637156	E127	1
chr7	48637161	48637215	E098	1
chr7	48637231	48637271	E086	1
chr7	48637869	48637982	E081,E127	2
chr7	48640198	48640248	E093	1
chr7	48642707	48642747	E086	1
chr7	48646189	48646247	E083	1
chr7	48646470	48646530	E004	1
chr7	48646616	48646666	E093	1
chr7	48646816	48646866	E021	1
chr7	48647398	48647448	E017	1
chr7	48647981	48648081	E022	1
chr7	48649260	48649304	E080	1
chr7	48649449	48649544	E021,E080	2
chr7	48649604	48649729	E080	1
chr7	48649825	48650123	E080,E093	2
chr7	48650146	48650245	E080	1
chr7	48650283	48650566	E003,E021,E022,E100	4
chr7	48650721	48650811	E021	1
chr7	48651175	48651283	E021,E051	2
chr7	48651595	48651983	E028,E057,E080,E119,E124,E128	6
chr7	48653491	48653557	E097	1
chr7	48653902	48653952	E021	1
chr7	48655969	48656058	E124	1
chr7	48656097	48656147	E021	1
chr7	48656916	48656982	E017	1
chr7	48657231	48657424	E007,E093,E118	3
chr7	48657639	48657890	E007,E021,E022,E083,E093	5
chr7	48658238	48658389	E093	1
chr7	48659059	48659147	E051	1
chr7	48659638	48659716	E091	1
chr7	48660324	48660593	E007,E083,E090,E093,E119	5
chr7	48660594	48661029	E081,E082,E083,E088,E089,E090	6
chr7	48661056	48661193	E088	1
chr7	48661454	48661504	E022	1
chr7	48661666	48661706	E086	1
chr7	48661709	48661763	E081	1
chr7	48661773	48661823	E022	1
chr7	48662603	48662684	E021,E022,E086	3
chr7	48663432	48663515	E022	1
chr7	48663894	48663934	E086	1
chr7	48663976	48664026	E093	1
chr7	48664567	48664617	E082	1
chr7	48664679	48665012	E081,E082	2
chr7	48665861	48665991	E028,E086	2
chr7	48666192	48666267	E093	1
chr7	48666310	48666391	E093	1
chr7	48666818	48667155	E093	1
chr7	48667243	48667293	E093	1
chr7	48667425	48667579	E093	1
chr7	48668094	48668148	E127	1
chr7	48668210	48668267	E083	1
chr7	48668268	48668318	E007	1
chr7	48668382	48669007	E021,E081,E082,E083,E085,E086	6
chr7	48669260	48669362	E082,E083,E086	3
chr7	48669524	48669574	E083	1
chr7	48670001	48670051	E093	1
chr7	48670152	48670202	E022	1
chr7	48672297	48672462	E003,E004,E005,E006,E007,E008,E017,E021,E022,E028,E029,E032,E033,E034,E046,E050,E051,E055,E056,E057,E059,E080,E081,E082,E083,E084,E085,E086,E088,E089,E090,E091,E092,E093,E094,E097,E098,E100,E109,E114,E116,E117,E118,E119,E120,E121,E122,E123,E124,E125,E126,E127,E128	53
chr7	48673843	48673922	E093	1
chr7	48674362	48674412	E083	1
chr7	48674546	48674657	E083	1
chr7	48675045	48675476	E083,E127	2
chr7	48675530	48675743	E083	1
chr7	48675847	48676977	E004,E005,E007,E021,E022,E028,E057,E080,E081,E082,E083,E086,E088,E114,E119,E120,E121,E126,E127	19
chr7	48677019	48677442	E004,E028,E050,E051,E057,E080,E082,E083,E116,E119,E123,E125,E126,E128	14
chr7	48677507	48677831	E005,E051,E083	3
chr7	48677883	48677947	E051,E083	2
chr7	48678156	48678340	E083,E124	2
chr7	48678452	48679179	E005,E021,E022,E083,E086,E119,E124	7
chr7	48679860	48679965	E021	1
chr7	48680564	48680618	E098	1
chr7	48680733	48680954	E059,E083	2
chr7	48680996	48681103	E059	1
chr7	48681152	48681202	E021	1
chr7	48681312	48681423	E083	1
chr7	48681602	48681720	E083	1
chr7	48681795	48682191	E083	1
chr7	48682242	48682515	E046,E083,E084	3
chr7	48682526	48682577	E083	1
chr7	48682661	48682839	E083	1
chr7	48682899	48683907	E004,E022,E057,E059,E080,E083,E084,E085,E086,E088,E092,E093,E114,E117,E119,E125,E128	17
chr7	48683960	48684100	E083	1
chr7	48684479	48684529	E083	1
chr7	48684712	48684792	E119	1
chr7	48685060	48685407	E021,E081,E082,E083,E127	5
chr7	48685421	48685509	E086,E088	2
chr7	48685864	48685963	E083	1
chr7	48687392	48687442	E022	1
chr7	48688026	48688082	E083	1
chr7	48689757	48689822	E003	1
chr7	48690258	48690312	E127	1
chr7	48691956	48692010	E127	1
chr7	48692364	48692463	E083	1
chr7	48693584	48693634	E093	1
chr7	48694535	48694613	E081	1
chr7	48695041	48695101	E004	1
chr7	48695524	48695672	E051,E057	2
chr7	48696771	48696826	E093,E098	2
chr7	48697216	48697278	E007	1
chr7	48697924	48697974	E007	1
chr7	48698326	48698406	E086	1
chr7	48699288	48699338	E046	1
chr7	48699493	48701311	E028,E057,E059,E083,E086,E088,E089,E090,E092,E098,E119	11
chr7	48701678	48701764	E109,E125	2
chr7	48702124	48702164	E086	1
chr7	48703723	48704033	E057,E080,E086,E088	4
chr7	48705344	48705672	E004,E083	2
chr7	48705912	48705962	E022	1
chr7	48707062	48707262	E029,E124	2
chr7	48707435	48707538	E034,E086	2
chr7	48708329	48708397	E086	1
chr7	48709029	48709079	E021	1
chr7	48709132	48709182	E021	1
chr7	48710234	48710284	E088	1
chr7	48711757	48711894	E028,E057	2
chr7	48713676	48713726	E093	1
chr7	48718285	48718339	E098	1
chr7	48718832	48718886	E120	1
chr7	48719178	48719352	E007,E083	2
chr7	48720289	48720403	E082,E123	2
chr7	48720641	48720928	E005,E028,E057,E082,E083,E114,E116,E117,E119,E125,E128	11
chr7	48721516	48721847	E059,E082	2
chr7	48722428	48722792	E003,E007,E059,E081,E082,E088	6
chr7	48722812	48722951	E007	1
chr7	48725076	48725126	E050	1
chr7	48731215	48731282	E127	1
chr7	48731451	48731679	E029,E089,E090,E116,E124	5
chr7	48731845	48731929	E033	1
chr7	48732043	48732097	E098	1
chr7	48734235	48734347	E003,E128	2
chr7	48734366	48734454	E124	1
chr7	48735089	48735133	E080	1
chr7	48735180	48735250	E086	1
chr7	48735311	48735361	E082	1
chr7	48737793	48737864	E127	1
chr7	48738481	48738531	E021	1
chr7	48739409	48739459	E093	1
chr7	48740845	48740962	E059	1
chr7	48741059	48741512	E059	1
chr7	48742267	48742379	E022	1
chr7	48742680	48742730	E007	1
chr7	48742785	48742835	E022	1
chr7	48743021	48743567	E022,E081,E082	3
chr7	48744404	48744454	E022	1
chr7	48744871	48744931	E005	1
chr7	48745339	48745411	E086	1
chr7	48746007	48746097	E007	1
chr7	48746555	48746609	E127	1
chr7	48746721	48746775	E098	1
chr7	48747852	48748039	E007,E057,E081,E089	4
chr7	48748074	48748636	E003,E004,E007,E008,E017,E021,E022,E028,E057,E091,E119	11
chr7	48750709	48750892	E003,E004,E021,E022,E051,E093,E119	7
chr7	48751086	48751155	E022	1
chr7	48752765	48752866	E021	1
chr7	48752881	48752945	E124	1
chr7	48753025	48753098	E051,E125	2
chr7	48753797	48753879	E083	1
chr7	48755637	48755694	E081	1
chr7	48755745	48755795	E082	1
chr7	48757076	48757126	E007	1
chr7	48758413	48758891	E028,E057,E059,E080,E083,E086,E119,E126	8
chr7	48759750	48759992	E088	1
chr7	48760656	48760740	E022,E093	2
chr7	48762818	48762956	E021	1
chr7	48763069	48763210	E005,E090,E126	3
chr7	48763248	48763294	E080	1
chr7	48763574	48763633	E081	1
chr7	48764048	48764098	E022	1
chr7	48764482	48764532	E022	1
chr7	48764778	48764828	E051	1
chr7	48764858	48764902	E080	1
chr7	48765235	48765275	E086	1
chr7	48766634	48766674	E086	1
chr7	48767000	48767050	E032	1
chr7	48768410	48768450	E086	1
chr7	48772818	48772881	E093	1
chr7	48773720	48773764	E080	1
chr7	48774325	48774378	E007	1
chr7	48774386	48774546	E057,E059,E080,E081	4
chr7	48774741	48774791	E088	1
chr7	48774879	48774929	E080	1
chr7	48774936	48774986	E089	1
chr7	48776112	48776152	E086	1
chr7	48778225	48778301	E007,E093	2
chr7	48778375	48778428	E021	1
chr7	48778598	48778648	E093	1
chr7	48779596	48779669	E127	1
chr7	48781207	48781595	E081,E082,E089,E091,E124,E127	6
chr7	48781732	48782012	E081,E082,E086	3
chr7	48782434	48782486	E082	1
chr7	48782571	48782718	E021,E082,E093	3
chr7	48782783	48782853	E086	1
chr7	48783011	48783061	E091	1
chr7	48784083	48784127	E080	1
chr7	48784171	48784228	E090	1
chr7	48784247	48784297	E022,E097	2
chr7	48784299	48784339	E086	1
chr7	48785138	48785206	E022,E127	2
chr7	48785235	48785310	E082,E098	2
chr7	48787847	48787916	E124	1
chr7	48789486	48789559	E082	1
chr7	48789605	48789686	E088	1
chr7	48790810	48790860	E022	1
chr7	48792111	48792161	E083	1
chr7	48793699	48793773	E082	1
chr7	48794005	48794114	E080	1
chr7	48794156	48794245	E021	1
chr7	48794266	48794376	E080	1
chr7	48794606	48794656	E093	1
chr7	48794829	48795211	E028,E057,E059,E080,E082,E083,E119,E120,E121,E126	10
chr7	48795619	48795770	E080	1
chr7	48796274	48796326	E086	1
chr7	48796431	48796471	E086	1
chr7	48796706	48796806	E008,E119	2
chr7	48797328	48797368	E086	1
chr7	48798169	48798228	E021	1
chr7	48798528	48798615	E082	1
chr7	48798623	48798782	E081	1
chr7	48798916	48798966	E021	1
chr7	48799498	48799548	E021	1
chr7	48800128	48800485	E028,E081,E082,E120,E121,E125,E126,E128	8
chr7	48800546	48800812	E083,E120,E121	3
chr7	48801595	48801709	E022	1
chr7	48801775	48801835	E003	1
chr7	48803675	48803725	E007	1
chr7	48803826	48803884	E093	1
chr7	48803965	48804094	E004	1
chr7	48804330	48804390	E128	1
chr7	48804874	48804928	E127	1
chr7	48805663	48805724	E081	1
chr7	48806443	48806591	E081,E082,E088,E126	4
chr7	48808725	48808789	E004	1
chr7	48809712	48809762	E021	1
chr7	48810117	48810157	E086	1
chr7	48811060	48811133	E022,E127	2
chr7	48811522	48811592	E022	1
chr7	48812224	48812373	E021,E022	2
chr7	48812878	48812928	E046	1
chr7	48813416	48813458	E086	1
chr7	48813570	48813650	E127	1
chr7	48813690	48813798	E004	1
chr7	48813922	48814040	E021	1
chr7	48814128	48814178	E021	1
chr7	48814954	48815167	E021,E080,E081,E082	4
chr7	48816900	48817171	E081,E082,E093	3
chr7	48817197	48817349	E081,E082	2
chr7	48817572	48817612	E086	1
chr7	48817699	48817799	E081,E082	2
chr7	48818617	48818671	E098	1
chr7	48821354	48821791	E022,E028,E050,E051,E057,E059,E086,E089,E090,E116,E120,E125,E128	13
chr7	48821927	48822182	E086,E089	2
chr7	48822186	48822326	E086,E089	2
chr7	48822351	48822414	E088	1
chr7	48823912	48823952	E086	1
chr7	48824998	48825048	E007	1
chr7	48826394	48826444	E082	1
chr7	48826571	48827030	E081,E082,E086,E088,E089,E093	6
chr7	48827292	48827342	E093	1
chr7	48828032	48828082	E022	1
chr7	48829508	48829577	E086	1
chr7	48832014	48832068	E098	1
chr7	48833393	48833466	E022	1
chr7	48835707	48836166	E005,E028,E057,E119	4
chr7	48838954	48839006	E091	1
chr7	48839009	48839063	E081	1
chr7	48840060	48840238	E021,E098	2
chr7	48843025	48843075	E022	1
chr7	48844842	48844882	E086	1
chr7	48846292	48846398	E088	1
chr7	48846406	48846506	E082,E120	2
chr7	48847440	48847540	E007	1
chr7	48849128	48849178	E021	1
chr7	48849307	48849357	E021	1
chr7	48850333	48850427	E093	1
chr7	48850488	48850543	E093	1
chr7	48850836	48850918	E022	1
chr7	48852505	48852623	E005,E017	2
chr7	48852783	48852930	E059,E093	2
chr7	48853034	48853377	E059	1
chr7	48853651	48853695	E097	1
chr7	48855552	48855690	E007	1
chr7	48856313	48856363	E021	1
chr7	48857239	48857480	E022,E059,E080	3
chr7	48858011	48858065	E100	1
chr7	48859615	48859665	E093	1
chr7	48860508	48860638	E080,E086,E088	3
chr7	48860785	48860829	E080	1
chr7	48862345	48862415	E004	1
chr7	48865602	48865657	E082	1
chr7	48866408	48866480	E120	1
chr7	48866483	48866563	E059,E121	2
chr7	48868283	48868428	E057	1
chr7	48868440	48868499	E098	1
chr7	48868845	48868895	E022	1
chr7	48870574	48870624	E046	1
chr7	48870713	48870943	E050,E081,E119	3
chr7	48871163	48871243	E116	1
chr7	48871307	48871390	E081	1
chr7	48871683	48871902	E081	1
chr7	48871978	48872341	E059,E081,E082,E119	4
chr7	48872710	48872760	E082	1
chr7	48872831	48872932	E097	1
chr7	48873290	48873411	E081,E082	2
chr7	48873882	48873922	E086	1
chr7	48874348	48874408	E005	1
chr7	48874433	48874508	E082	1
chr7	48875304	48875389	E082,E088,E098	3
chr7	48875420	48875497	E126	1
chr7	48875721	48875761	E086	1
chr7	48876025	48876136	E021,E094,E109	3
chr7	48876158	48876238	E008	1
chr7	48876278	48876377	E022,E097	2
chr7	48876878	48876928	E083	1
chr7	48876988	48877140	E083	1
chr7	48877214	48877257	E086	1
chr7	48877318	48877400	E083	1
chr7	48877473	48877523	E088	1
chr7	48877744	48877798	E098	1
chr7	48877962	48878016	E098	1
chr7	48878642	48879094	E005,E007,E022,E028,E057,E080,E117,E119	8
chr7	48879146	48879243	E057	1
chr7	48879447	48879497	E089	1
chr7	48881580	48881633	E021	1
chr7	48883412	48883462	E021	1
chr7	48883868	48883938	E081	1
chr7	48884748	48884815	E089	1
chr7	48885027	48885077	E032	1
chr7	48887592	48887642	E088	1
chr7	48887651	48887834	E080,E082,E083,E086,E088,E090	6
chr7	48892141	48892185	E097	1
chr7	48894751	48894791	E086	1
chr7	48896990	48897040	E082	1
chr7	48900146	48900252	E004,E021,E050,E082	4
chr7	48906061	48906111	E093	1
chr7	48907053	48907153	E124	1
chr7	48907682	48907770	E021	1
chr7	48908005	48908059	E081	1
chr7	48908221	48908271	E082	1
chr7	48908281	48908331	E109	1
chr7	48908516	48908833	E050,E081,E082,E083,E088,E089	6
chr7	48910039	48910180	E021,E082	2
chr7	48911182	48911324	E091,E093	2
chr7	48912302	48912394	E080,E086,E090	3
chr7	48913194	48913254	E005	1
chr7	48913598	48913648	E082	1
chr7	48913754	48913804	E021	1
chr7	48914085	48914171	E003,E007	2
chr7	48914834	48915323	E003,E004,E005,E007,E008,E021,E022,E028,E029,E050,E051,E057,E059,E080,E081,E082,E083,E084,E085,E086,E088,E089,E090,E091,E092,E093,E098,E114,E118,E119,E121,E124,E125,E126,E127,E128	36
chr7	48915350	48915611	E008,E093	2
chr7	48915732	48915988	E004,E008,E021,E022,E116	5
chr7	48916047	48916097	E114	1
chr7	48916595	48916663	E098	1
chr7	48916973	48917033	E006	1
chr7	48917375	48917415	E086	1
chr7	48917468	48917535	E127	1
chr7	48918529	48918742	E004,E117	2
chr7	48918974	48919046	E082	1
chr7	48919528	48919568	E086	1
chr7	48920444	48920762	E088	1
chr7	48920849	48920903	E088	1
chr7	48921371	48921431	E093	1
chr7	48921749	48921829	E119	1
chr7	48925445	48925526	E046	1
chr7	48926219	48926302	E098	1
chr7	48926326	48926376	E091	1
chr7	48926465	48926536	E022	1
chr7	48926938	48927614	E005,E028,E057,E059,E089,E100,E119,E121,E125,E126,E128	11
chr7	48928011	48928065	E021	1
chr7	48928184	48928234	E109	1
chr7	48928339	48928407	E022	1
chr7	48929298	48929380	E118	1
chr7	48930017	48930067	E022	1
chr7	48930396	48930450	E127	1
chr7	48931668	48931781	E125	1
chr7	48933243	48933293	E088	1
chr7	48933552	48933602	E021	1
chr7	48933757	48933801	E097	1
chr7	48934292	48934403	E022,E051,E086	3
chr7	48934621	48934676	E022	1
chr7	48936446	48936506	E005	1
chr7	48936528	48936664	E100,E114	2
chr7	48937655	48937728	E126	1
chr7	48938132	48938192	E125	1
chr7	48938245	48938357	E128	1
chr7	48938590	48938640	E093	1
chr7	48939378	48940060	E021,E022,E028,E046,E057,E059,E119,E120,E125,E126,E127,E128	12
chr7	48940283	48940526	E059,E081,E126	3
chr7	48941283	48941973	E081,E082,E124,E125,E128	5
chr7	48942262	48942486	E081,E082,E114	3
chr7	48942540	48942642	E082,E093	2
chr7	48944625	48944884	E004,E021,E022,E028,E114,E123,E128	7
chr7	48946008	48946062	E081	1
chr7	48949356	48949416	E006	1
chr7	48949920	48949974	E094	1
chr7	48954785	48954921	E082,E098	2
chr7	48966748	48966792	E097	1
chr7	48966902	48966974	E089,E126	2
chr7	48970366	48970423	E086	1
chr7	48970674	48970751	E114	1
chr7	48971018	48971462	E081,E082,E085	3
chr7	48971769	48972136	E083,E084,E085	3
chr7	48972154	48972234	E084	1
chr7	48972345	48972487	E084,E085	2
chr7	48972560	48972616	E085	1
chr7	48972688	48972786	E086,E126	2
chr7	48973056	48973110	E081	1
chr7	48973134	48973372	E081,E082,E086,E089,E098	5
chr7	48973387	48973624	E081,E125,E128	3
chr7	48974944	48975006	E081	1
chr7	48976159	48976209	E082	1
chr7	48976264	48976645	E080,E081,E082	3
chr7	48976733	48976811	E081	1
chr7	48977651	48977726	E097	1
chr7	48977862	48977916	E098	1
chr7	48978204	48979049	E004,E028,E055,E059,E081,E082,E089,E092,E097,E098,E100,E114,E119,E120,E121,E125,E126,E127,E128	19
chr7	48979505	48979858	E004,E125	2
chr7	48980092	48980152	E125	1
chr7	48980478	48980528	E007	1
chr7	48980734	48980826	E004	1
chr7	48980837	48980877	E086	1
chr7	48981199	48981249	E082	1
chr7	48982043	48982103	E004	1
chr7	48982179	48982249	E005,E022	2
chr7	48982254	48982304	E007	1
chr7	48982510	48983184	E005,E057,E083,E088,E097,E118,E119,E125,E126	9
chr7	48983909	48983969	E125	1
chr7	48984333	48984468	E004,E128	2
chr7	48984999	48985039	E086	1
chr7	48988045	48988130	E083,E124	2
chr7	48988296	48988346	E085	1
chr7	48988394	48988452	E085	1
chr7	48988499	48988539	E086	1
chr7	48988569	48988624	E022	1
chr7	48989043	48989126	E021	1
chr7	48989674	48989740	E022,E125	2
chr7	48990031	48990189	E081	1
chr7	48990479	48990529	E007	1
chr7	48990961	48991015	E127	1
chr7	48991277	48991353	E127	1
chr7	48991939	48992272	E004,E081,E082	3
chr7	48992331	48992381	E021	1
chr7	48994085	48994135	E021	1
chr7	48994137	48994201	E022	1
chr7	48994202	48994290	E021,E093	2
chr7	48994646	48994696	E093	1
chr7	48994935	48995014	E082	1
chr7	48995063	48995238	E081,E082	2
chr7	48995526	48996126	E081,E082	2
chr7	48996416	48996466	E082	1
chr7	48997637	48997687	E021	1
chr7	48997725	48997785	E007	1
chr7	48997843	48998073	E022,E081	2
chr7	48998438	48998622	E082,E084,E126	3
chr7	48998682	48998732	E082	1
chr7	48998990	48999235	E081,E082	2
chr7	48999319	48999539	E059,E081,E082,E086,E088	5
chr7	48999595	48999750	E059,E081,E126	3
chr7	48999978	49000039	E088	1
chr7	49000863	49001003	E081,E126	2
chr7	49001688	49001738	E021	1
chr7	49001844	49001900	E022	1
chr7	49001966	49002016	E109	1
chr7	49002167	49002217	E017	1
chr7	49002416	49003028	E007,E021,E022,E055,E080,E081,E082,E086,E088,E089,E090,E093,E100,E125,E126,E128	16
chr7	49003053	49003103	E088	1
chr7	49003342	49003392	E088	1
chr7	49003445	49004351	E029,E046,E050,E055,E059,E080,E081,E083,E084,E086,E088,E089,E090,E091,E092,E093,E094,E097,E098,E100,E124,E125,E126,E127,E128	25
chr7	49005675	49005806	E086	1
chr7	49005877	49005917	E086	1
chr7	49006552	49006642	E022	1
chr7	49006921	49006971	E021	1
chr7	49007675	49007764	E051,E080	2
chr7	49008795	49008835	E086	1
chr7	49009264	49009324	E125	1
chr7	49009621	49009675	E127	1
chr7	49009956	49010006	E021	1
chr7	49010561	49010615	E082	1
chr7	49010709	49010759	E082	1
chr7	49011359	49011439	E119	1
chr7	49011951	49012112	E082	1
chr7	49012470	49012520	E082	1
chr7	49013174	49013238	E124	1
chr7	49013756	49014066	E081,E082,E124	3
chr7	49014883	49014933	E051	1
chr7	49015235	49015285	E046	1
chr7	49015454	49015504	E021	1
chr7	49015558	49015612	E022	1
chr7	49016078	49016205	E008,E022,E032	3
chr7	49018626	49018666	E086	1
chr7	49019989	49020043	E081	1
chr7	49023980	49024030	E046	1
chr7	49024223	49024273	E093	1
chr7	49028001	49028107	E004	1
chr7	49029522	49029572	E022	1
chr7	49030391	49030626	E004	1
chr7	49030663	49030822	E085,E119	2
chr7	49030881	49030929	E086	1
chr7	49031942	49031992	E021	1
chr7	49032255	49032359	E123	1
chr7	49032374	49032428	E098	1
chr7	49032441	49032522	E114	1
chr7	49032556	49032631	E082,E125	2
chr7	49032713	49032763	E021	1
chr7	49032787	49032841	E098	1
chr7	49034237	49034291	E094	1
chr7	49034572	49034612	E086	1
chr7	49035120	49035170	E021	1
chr7	49037411	49037471	E033	1
chr7	49037702	49037742	E086	1
chr7	49037894	49037944	E017	1
chr7	49038179	49038229	E082	1
chr7	49038281	49038332	E090	1
chr7	49038707	49038757	E050	1
chr7	49039205	49039255	E021	1
chr7	49039469	49039532	E029	1
chr7	49041029	49041651	E003,E004,E005,E007,E008,E021,E022,E028,E050,E051,E057,E059,E080,E082,E083,E085,E086,E088,E089,E090,E091,E093,E098,E114,E116,E118,E119,E123,E124,E126,E127	31
chr7	49041677	49041885	E008	1
chr7	49047948	49048008	E006	1
chr7	49049030	49049080	E093	1
chr7	49049109	49049201	E021	1
chr7	49050494	49050554	E007	1
chr7	49050956	49051006	E021	1
chr7	49053741	49053791	E021	1
chr7	49054491	49054779	E003,E004,E021,E022,E028,E057,E086,E126,E127	9
chr7	49054829	49054879	E114	1
chr7	49055314	49055354	E086	1
chr7	49057782	49057859	E086	1
chr7	49058270	49058330	E003	1
chr7	49058439	49058493	E127	1
chr7	49058511	49058575	E021	1
chr7	49058992	49059042	E022	1
chr7	49059222	49059271	E097	1
chr7	49059403	49059443	E086	1
chr7	49060309	49060359	E017	1
chr7	49060369	49060467	E021,E086	2
chr7	49060555	49060627	E021	1
chr7	49061201	49061347	E021,E022	2
chr7	49062357	49063975	E003,E004,E007,E008,E021,E022,E081,E082,E083,E086,E089,E090,E092,E098,E123,E125,E128	17
chr7	49064005	49064065	E003	1
chr7	49064189	49064409	E008,E021,E022,E119	4
chr7	49065243	49065318	E021	1
chr7	49065774	49066146	E004,E005,E021,E090	4
chr7	49066320	49066374	E127	1
chr7	49067118	49067158	E086	1
chr7	49067177	49067245	E093	1
chr7	49067589	49067685	E092	1
chr7	49070811	49070933	E089,E090	2
chr7	49071067	49071117	E089	1
chr7	49071638	49071688	E021	1
chr7	49072702	49072762	E003	1
chr7	49072883	49073012	E003,E004,E005,E008,E021,E022	6
chr7	49073415	49073859	E003,E004,E005,E008,E021,E022	6
chr7	49075644	49075716	E021	1
chr7	49076723	49077715	E003,E004,E007,E008,E021,E022,E051,E086,E089,E125,E126,E128	12
chr7	49077829	49077911	E021	1
chr7	49078072	49078989	E003,E004,E005,E008,E021,E022,E080,E083,E086,E098	10
chr7	49079057	49079141	E098	1
chr7	49079440	49079556	E021	1
chr7	49079809	49079859	E021	1
chr7	49080646	49080688	E086	1
chr7	49082606	49082871	E022,E089,E090	3
chr7	49083320	49083370	E089	1
chr7	49083937	49083988	E007	1
chr7	49084194	49084372	E007,E021	2
chr7	49084925	49084975	E021	1
chr7	49091417	49091467	E021	1
chr7	49092453	49092563	E090,E127	2
chr7	49092812	49092862	E089	1
chr7	49093402	49093513	E022	1
chr7	49093524	49093604	E008	1
chr7	49098103	49098157	E033	1
chr7	49099449	49099509	E125	1
chr7	49099755	49099805	E007	1
chr7	49100077	49100157	E127	1
chr7	49101978	49102048	E005,E007	2
chr7	49103188	49103631	E003,E081,E082,E089	4
chr7	49105299	49105405	E119	1
chr7	49105539	49105593	E081	1
chr7	49106747	49106810	E021	1
chr7	49109004	49109054	E022	1
chr7	49110181	49110233	E021	1
chr7	49110406	49110486	E022	1
chr7	49110675	49110725	E090	1
chr7	49111046	49111096	E022	1
chr7	49112497	49112537	E034	1
chr7	49113737	49113819	E082	1
chr7	49114428	49114678	E057,E082,E083	3
chr7	49115648	49115708	E021,E034	2
chr7	49116849	49116975	E082,E084,E085,E086	4
chr7	49117006	49117056	E085	1
chr7	49117474	49117528	E098	1
chr7	49118252	49118335	E021	1
chr7	49118647	49118697	E022	1
chr7	49118884	49118934	E082	1
chr7	49120120	49120179	E082	1
chr7	49120321	49120989	E007,E021,E081,E082,E083	5
chr7	49121235	49121285	E021	1
chr7	49121998	49122038	E086	1
chr7	49123220	49123273	E022	1
chr7	49123547	49123601	E127	1
chr7	49124472	49124552	E123	1
chr7	49124593	49124877	E081	1
chr7	49126550	49126635	E021,E022	2
chr7	49126863	49126979	E004	1
chr7	49128555	49128645	E021	1
chr7	49128700	49128757	E021	1
chr7	49129005	49129059	E127	1
chr7	49129384	49129681	E003,E004,E007,E008,E021,E022	6
chr7	49130786	49131424	E003,E004,E007,E008,E021,E022,E057,E083	8
chr7	49131648	49131698	E083	1
chr7	49132009	49132065	E083	1
chr7	49132880	49133151	E007,E083	2
chr7	49133515	49133623	E021,E022	2
chr7	49133809	49133917	E004,E021,E022	3
chr7	49134645	49134718	E007	1
chr7	49135229	49135752	E003,E007,E008,E021,E022,E089	6
chr7	49135803	49135868	E022	1
chr7	49136071	49136176	E017,E098	2
chr7	49136190	49136240	E022	1
chr7	49136670	49136742	E098	1
chr7	49137304	49137354	E083	1
chr7	49138457	49138519	E021	1
chr7	49138694	49138744	E022	1
chr7	49138751	49138900	E086,E098	2
chr7	49138997	49139061	E004,E093	2
chr7	49139124	49140063	E003,E004,E007,E008,E021,E022,E057,E083,E086,E089,E090,E092,E098,E119	14
chr7	49140106	49140186	E008	1
chr7	49140312	49140413	E003,E022	2
chr7	49140470	49140875	E003,E004,E008,E021,E022	5
chr7	49140927	49141001	E003,E004,E021,E022	4
chr7	49141043	49141374	E003,E004,E008,E021,E022	5
chr7	49142060	49142481	E003,E004,E007,E008,E021,E022,E083	7
chr7	49142785	49142967	E021,E119	2
chr7	49144889	49144951	E021	1
chr7	49145136	49145194	E127	1
chr7	49145481	49145535	E082	1
chr7	49145813	49145935	E007,E021	2
chr7	49146047	49146097	E021	1
chr7	49146344	49146454	E021	1
chr7	49146559	49146613	E098	1
chr7	49147570	49147620	E022	1
chr7	49148737	49148787	E082	1
chr7	49150036	49150086	E022	1
chr7	49150232	49150282	E007	1
chr7	49151664	49151714	E083	1
chr7	49151884	49152233	E003,E004,E007,E008,E021,E022,E083	7
chr7	49152281	49152665	E021,E081,E083	3
chr7	49152788	49152842	E098	1
chr7	49152849	49152899	E022	1
chr7	49153125	49153226	E021	1
chr7	49153906	49153985	E021	1
chr7	49158557	49158699	E022	1
chr7	49159136	49159201	E021	1
chr7	49159208	49159692	E003,E004,E005,E008,E021,E022,E032,E097	8
chr7	49159750	49159886	E004	1
chr7	49159962	49160016	E022	1
chr7	49164528	49164802	E057,E127,E128	3
chr7	49164906	49165094	E057,E089,E090,E125,E127	5
chr7	49165179	49165314	E007,E021,E086	3
chr7	49165348	49165425	E089	1
chr7	49165433	49165483	E022	1
chr7	49165549	49165593	E097	1
chr7	49166109	49166169	E006	1
chr7	49166981	49167552	E021,E086,E089,E090	4
chr7	49167559	49167605	E097	1
chr7	49167911	49168362	E003,E008,E021,E022,E028,E119	6
chr7	49168387	49168431	E097	1
chr7	49169424	49169464	E086	1
chr7	49169466	49169579	E003,E021	2
chr7	49169609	49169649	E086	1
chr7	49169952	49170002	E017	1
chr7	49171820	49171922	E022	1
chr7	49172160	49172210	E021	1
chr7	49174247	49174301	E033	1
chr7	49174339	49174509	E022,E098	2
chr7	49175020	49175070	E084	1
chr7	49175185	49175299	E093	1
chr7	49176115	49176172	E080	1
chr7	49176673	49177188	E004,E007,E098	3
chr7	49177243	49177953	E003,E007,E021,E022	4
chr7	49178210	49178296	E007	1
chr7	49178308	49178390	E127	1
chr7	49179798	49179852	E098	1
chr7	49180248	49180298	E022	1
chr7	49180380	49180434	E114	1
chr7	49181108	49181158	E093	1
chr7	49183613	49183667	E127	1
chr7	49187165	49187225	E029	1
chr7	49187510	49187657	E021,E089	2
chr7	49188296	49188356	E003	1
chr7	49188440	49188500	E003	1
chr7	49189502	49189552	E021	1
chr7	49189666	49189716	E090	1
chr7	49189717	49190517	E003,E007,E008,E021,E022,E089,E090,E126	8
chr7	49190540	49190783	E089,E090	2
chr7	49190884	49191289	E003,E089,E090	3
chr7	49191864	49191918	E120	1
chr7	49192293	49192352	E098	1
chr7	49192906	49192991	E006	1
chr7	49193277	49193357	E119	1
chr7	49193799	49193853	E100	1
chr7	49193873	49193928	E017	1
chr7	49196348	49196412	E124	1
chr7	49196699	49196876	E004	1
chr7	49197094	49197198	E004,E094	2
chr7	49198486	49198538	E090	1
chr7	49198576	49198616	E086	1
chr7	49199114	49199442	E081,E083,E086,E089,E090	5
chr7	49199841	49199992	E004	1
chr7	49200449	49200514	E050	1
chr7	49200912	49200962	E032	1
chr7	49202266	49202332	E080,E124	2
chr7	49204122	49204172	E083	1
chr7	49206017	49206364	E003,E004,E007,E008,E021,E022,E051,E080,E086,E091,E114,E127	12
chr7	49206545	49206680	E021	1
chr7	49208402	49208458	E097	1
chr7	49208729	49208806	E081	1
chr7	49209955	49210005	E007	1
chr7	49210280	49210360	E119	1
chr7	49210884	49210944	E125	1
chr7	49212243	49212349	E116	1
chr7	49212661	49212711	E021	1
chr7	49212877	49212927	E021	1
chr7	49213905	49214399	E028,E057,E082,E114,E116,E119,E125,E127,E128	9
chr7	49215921	49216120	E081,E082	2
chr7	49217476	49217654	E081	1
chr7	49218000	49218050	E093	1
chr7	49218977	49219017	E086	1
chr7	49219091	49219131	E086	1
chr7	49219205	49219255	E007	1
chr7	49219744	49219794	E021	1
chr7	49221014	49221419	E057,E119	2
chr7	49222543	49222593	E093	1
chr7	49223799	49223852	E034	1
chr7	49224635	49224699	E021	1
chr7	49226101	49226160	E126	1
chr7	49226349	49226399	E021	1
chr7	49227029	49227129	E004,E116	2
chr7	49227455	49227849	E003,E004,E008,E021,E022,E051,E057,E080,E083,E086,E100,E114,E127	13
chr7	49228131	49228251	E021,E022	2
chr7	49231123	49231173	E093	1
chr7	49231787	49231841	E098	1
chr7	49232074	49232124	E021	1
chr7	49233083	49233178	E116	1
chr7	49233899	49233953	E081	1
chr7	49234080	49234158	E081	1
chr7	49234339	49234470	E021,E022,E081	3
chr7	49239218	49239296	E021	1
chr7	49239320	49239411	E127	1
chr7	49239880	49240052	E003,E004,E005,E006,E007,E008,E017,E021,E022,E028,E029,E033,E034,E046,E050,E051,E055,E057,E059,E080,E081,E082,E083,E084,E085,E086,E088,E089,E090,E091,E092,E093,E094,E097,E098,E100,E109,E114,E118,E121,E122,E123,E125,E127,E128	45
chr7	49241189	49241328	E007,E050	2
chr7	49242179	49242229	E093	1
chr7	49242682	49242791	E004	1
chr7	49243938	49244033	E017	1
chr7	49244301	49244355	E098	1
chr7	49244388	49244447	E051	1
chr7	49245930	49245980	E022	1
chr7	49246488	49246538	E021	1
chr7	49246626	49246676	E021	1
chr7	49246779	49246819	E086	1
chr7	49246842	49247030	E004,E022	2
chr7	49247054	49247379	E004,E021,E124	3
chr7	49247388	49247500	E021	1
chr7	49247948	49247988	E086	1
chr7	49249995	49250049	E094	1
chr7	49250053	49250258	E007	1
chr7	49250568	49250618	E021	1
chr7	49251777	49251827	E022	1
chr7	49251950	49252003	E022	1
chr7	49252111	49252178	E093	1
chr7	49252452	49252512	E004	1
chr7	49252811	49252861	E007	1
chr7	49253131	49253181	E021	1
chr7	49254849	49254909	E006	1
chr7	49255651	49255836	E004,E017,E021,E022,E125	5
chr7	49255874	49255928	E100	1
chr7	49256678	49256785	E007,E086	2
chr7	49258932	49259260	E004,E092,E094	3
chr7	49259377	49259828	E004,E021,E086,E092	4
chr7	49259907	49259993	E004,E125	2
chr7	49260871	49260948	E021,E022	2
chr7	49262568	49262851	E081,E082	2
chr7	49263018	49263081	E098	1
chr7	49263764	49263814	E021	1
chr7	49265155	49265226	E082	1
chr7	49265279	49265333	E127	1
chr7	49265945	49266001	E093	1
chr7	49266068	49266152	E097	1
chr7	49266201	49266256	E082	1
chr7	49266627	49266667	E086	1
chr7	49266958	49267029	E007	1
chr7	49267682	49267761	E022	1
chr7	49268083	49269321	E003,E004,E005,E008,E021,E022,E057,E086,E092	9
chr7	49269421	49269501	E119	1
chr7	49269596	49269678	E004,E005	2
chr7	49272099	49272153	E033	1
chr7	49272323	49272408	E124	1
chr7	49272635	49272686	E097	1
chr7	49272717	49272847	E021,E098	2
chr7	49277657	49277737	E008	1
chr7	49277779	49277859	E059	1
chr7	49277905	49278006	E021,E022,E082	3
chr7	49278075	49278182	E003,E008,E021	3
chr7	49279295	49279540	E003,E021,E022,E046,E093	5
chr7	49281417	49281510	E022	1
chr7	49281531	49281585	E033	1
chr7	49281610	49281660	E021	1
chr7	49283145	49283397	E003,E004,E008,E021,E022,E082,E089,E114,E119,E127	10
chr7	49283420	49283506	E021	1
chr7	49283608	49285081	E003,E004,E005,E007,E008,E021,E022,E086	8
chr7	49285274	49285342	E021	1
chr7	49285410	49285527	E080	1
chr7	49286750	49286800	E022	1
chr7	49287074	49287180	E022	1
chr7	49287340	49287644	E003,E008,E021,E022	4
chr7	49287730	49287894	E021,E022	2
chr7	49287926	49288006	E008	1
chr7	49288018	49288068	E093	1
chr7	49288744	49288806	E005	1
chr7	49289294	49289344	E021	1
chr7	49290748	49290867	E086,E088	2
chr7	49290960	49291040	E123	1
chr7	49291764	49291841	E127	1
chr7	49292831	49292881	E022	1
chr7	49293336	49293396	E006	1
chr7	49293400	49293450	E022	1
chr7	49293491	49293551	E003	1
chr7	49294298	49294338	E086	1
chr7	49294697	49295172	E057,E086,E119,E125,E126,E127,E128	7
chr7	49295242	49295332	E082,E086	2
chr7	49295333	49295373	E086	1
chr7	49295416	49295470	E098	1
chr7	49295978	49296058	E086,E116	2
chr7	49296238	49296282	E097	1
chr7	49298247	49298301	E120	1
chr7	49298668	49298740	E098	1
chr7	49299500	49299550	E021	1
chr7	49299706	49299821	E004	1
chr7	49300192	49300402	E004,E022	2
chr7	49300536	49300576	E086	1
chr7	49300706	49300766	E005	1
chr7	49301129	49301189	E005,E022	2
chr7	49301410	49301460	E022	1
chr7	49301908	49302014	E021,E125	2
chr7	49302329	49302571	E081	1
chr7	49303838	49304198	E081,E082,E088,E090	4
chr7	49304396	49304531	E007,E008,E033	3
chr7	49304542	49304646	E082,E119	2
chr7	49305972	49306022	E022	1
chr7	49306038	49306088	E021	1
chr7	49307561	49307623	E127	1
chr7	49308406	49308456	E021	1
chr7	49309606	49309852	E081,E097,E119	3
chr7	49311020	49311109	E093	1
chr7	49313707	49313747	E086	1
chr7	49313975	49314025	E022	1
chr7	49317291	49317414	E004,E021	2
chr7	49317672	49317752	E119	1
chr7	49318281	49318345	E021	1
chr7	49318536	49318576	E086	1
chr7	49318727	49318784	E081	1
chr7	49319098	49319173	E021,E022	2
chr7	49319311	49319382	E086	1
chr7	49319506	49319750	E086,E088,E089,E098,E120	5
chr7	49321008	49321130	E081,E082	2
chr7	49321174	49321227	E086	1
chr7	49321284	49321338	E094	1
chr7	49321668	49321827	E007	1
chr7	49322112	49322162	E082	1
chr7	49322165	49322248	E088	1
chr7	49322514	49322625	E021	1
chr7	49322763	49322872	E021	1
chr7	49323550	49323590	E086	1
chr7	49323912	49323962	E021	1
chr7	49324131	49324220	E005	1
chr7	49325236	49325276	E086	1
chr7	49325387	49325458	E021	1
chr7	49327151	49327201	E093	1
chr7	49327312	49327362	E021	1
chr7	49331262	49331316	E088	1
chr7	49331433	49331475	E086	1
chr7	49331482	49331592	E004,E050,E114	3
chr7	49332406	49332446	E086	1
chr7	49333027	49333127	E117	1
chr7	49334023	49335159	E006,E028,E057,E089,E090,E100,E117,E119,E120,E121,E125,E126,E127,E128	14
chr7	49337064	49337114	E022	1
chr7	49337180	49337340	E022,E057	2
chr7	49337513	49338016	E022,E028,E057,E119,E127	5
chr7	49338470	49338609	E005	1
chr7	49338647	49338763	E005,E008	2
chr7	49338987	49339245	E057,E119,E127	3
chr7	49339512	49339616	E082	1
chr7	49340260	49340342	E022,E093	2
chr7	49340450	49340504	E081	1
chr7	49341541	49341591	E021	1
chr7	49341756	49341806	E021	1
chr7	49345755	49345795	E086	1
chr7	49347054	49347108	E098	1
chr7	49348535	49348695	E021,E022	2
chr7	49348956	49349006	E022	1
chr7	49349303	49349343	E086	1
chr7	49349947	49349987	E086	1
chr7	49350683	49350827	E082	1
chr7	49354385	49354435	E021	1
chr7	49358369	49358444	E021,E109	2
chr7	49360323	49360393	E118	1
chr7	49361488	49361622	E003,E021,E082	3
chr7	49361769	49361823	E033	1
chr7	49363122	49363172	E082	1
chr7	49363216	49363312	E007	1
chr7	49363380	49363460	E008	1
chr7	49363527	49363577	E090	1
chr7	49363787	49364055	E004,E021,E125,E128	4
chr7	49364253	49364643	E003,E004,E005,E007,E008,E017,E021,E022,E057,E088,E092,E114,E117,E119,E125,E126,E127,E128	18
chr7	49365159	49365228	E098	1
chr7	49365249	49365448	E089,E090	2
chr7	49365740	49365847	E093	1
chr7	49366930	49367146	E003,E022	2
chr7	49369634	49369697	E022	1
chr7	49371719	49371773	E098	1
chr7	49373188	49373313	E116	1
chr7	49373484	49373609	E116	1
chr7	49376422	49376502	E119	1
chr7	49378924	49378964	E086	1
chr7	49380342	49380392	E022	1
chr7	49380724	49380774	E082	1
chr7	49381488	49381610	E082,E086,E089	3
chr7	49381709	49381759	E021	1
chr7	49384075	49384139	E089	1
chr7	49384154	49384518	E089,E090	2
chr7	49384558	49384608	E089	1
chr7	49384868	49384959	E089	1
chr7	49385071	49385171	E090	1
chr7	49385210	49385526	E089,E090	2
chr7	49385569	49386441	E007,E021,E081,E082,E083,E088,E089,E090,E092,E093,E097,E098,E100,E126	14
chr7	49386480	49386717	E089,E090	2
chr7	49386790	49387012	E090	1
chr7	49387153	49387193	E086	1
chr7	49388551	49388611	E125	1
chr7	49391705	49391789	E127	1
chr7	49392451	49392530	E021	1
chr7	49393500	49393570	E004	1
chr7	49393950	49394000	E007	1
chr7	49396769	49396850	E005,E022	2
chr7	49396922	49397065	E005,E007,E086	3
chr7	49397337	49397391	E127	1
chr7	49399783	49399837	E033	1
chr7	49400346	49400396	E021	1
chr7	49400769	49400819	E082	1
chr7	49402641	49402701	E125	1
chr7	49405041	49405236	E004,E005	2
chr7	49405326	49405393	E004	1
chr7	49405418	49405637	E004,E021	2
chr7	49406368	49406435	E004	1
chr7	49406563	49406631	E022	1
chr7	49406867	49406917	E021	1
chr7	49410261	49410345	E093	1
chr7	49411213	49411274	E090	1
chr7	49411375	49411462	E089	1
chr7	49411473	49411793	E089,E090	2
chr7	49411865	49411977	E090	1
chr7	49412027	49412222	E089,E090	2
chr7	49414101	49414388	E022	1
chr7	49416385	49416502	E021,E029	2
chr7	49416514	49416564	E032	1
chr7	49418511	49418572	E003	1
chr7	49420037	49420147	E005	1
chr7	49420766	49420816	E021	1
chr7	49420908	49420967	E021	1
chr7	49421398	49421448	E093	1
chr7	49421762	49421835	E021	1
chr7	49422019	49422104	E022	1
chr7	49423772	49424084	E081,E082	2
chr7	49427520	49427570	E007	1
chr7	49427778	49427874	E021	1
chr7	49429038	49429153	E021	1
chr7	49429336	49429744	E003,E008,E021,E022,E057,E125,E128	7
chr7	49429811	49429861	E021	1
chr7	49430084	49430238	E008,E021,E093	3
chr7	49430735	49430815	E119	1
chr7	49430881	49430961	E057	1
chr7	49432107	49432208	E119	1
chr7	49432257	49432307	E007	1
chr7	49432533	49432573	E086	1
chr7	49433240	49433491	E081,E082,E089,E090	4
chr7	49434573	49434806	E022,E081,E082	3
chr7	49435590	49436186	E004,E007,E021,E022,E028,E057,E119,E127	8
chr7	49436283	49436333	E082	1
chr7	49437306	49437364	E098	1
chr7	49437494	49437544	E082	1
chr7	49437816	49438904	E004,E005,E007,E021,E022,E028,E057,E081,E083,E086,E088,E089,E090,E092,E093,E100,E119,E125,E126,E127,E128	21
chr7	49439020	49439174	E090	1
chr7	49439220	49439298	E022,E086,E090	3
chr7	49439376	49439426	E090	1
chr7	49440525	49440579	E127	1
chr7	49440731	49441107	E003,E021,E022,E028,E057,E119,E125,E127	8
chr7	49441278	49441328	E082	1
chr7	49442523	49442573	E097	1
chr7	49443438	49443848	E057,E083,E119,E125,E126,E127	6
chr7	49444839	49444897	E081	1
chr7	49447095	49447145	E017	1
chr7	49448275	49448315	E086	1
chr7	49448629	49448780	E005,E083,E084,E089	4
chr7	49449061	49449190	E083	1
chr7	49449262	49449312	E007	1
chr7	49455776	49455859	E098	1
chr7	49456775	49456825	E093	1
chr7	49456859	49456909	E050	1
chr7	49457112	49457162	E022	1
chr7	49458265	49458309	E097	1
chr7	49458627	49458848	E086,E092,E125,E128	4
chr7	49459070	49459137	E050	1
chr7	49459262	49459316	E098	1
chr7	49459813	49459863	E021	1
chr7	49460794	49460867	E081,E093	2
chr7	49460978	49461038	E007	1
chr7	49461431	49461557	E004	1
chr7	49462767	49462902	E057,E119	2
chr7	49463111	49463183	E005	1
chr7	49463407	49463447	E086	1
chr7	49463787	49464112	E119	1
chr7	49464118	49464178	E125	1
chr7	49464328	49464382	E127	1
chr7	49464417	49464579	E119,E127	2
chr7	49464593	49464783	E083	1
chr7	49465101	49465178	E086	1
chr7	49465917	49465978	E021	1
chr7	49466559	49466609	E022	1
chr7	49467441	49467481	E086	1
chr7	49468980	49469058	E022	1
chr7	49469230	49469371	E057	1
chr7	49469393	49469545	E083	1
chr7	49469824	49469915	E021,E081,E082,E089,E090	5
chr7	49469997	49470038	E086	1
chr7	49470346	49470471	E007,E127	2
chr7	49470696	49470772	E021,E082	2
chr7	49472000	49472122	E081,E082	2
chr7	49472820	49472860	E086	1
chr7	49473490	49473605	E022,E050	2
chr7	49473649	49473839	E021,E050,E088,E093,E127	5
chr7	49474277	49474357	E119	1
chr7	49474482	49474726	E086,E097	2
chr7	49474754	49474836	E021,E086	2
chr7	49474875	49474918	E086	1
chr7	49474945	49475011	E090	1
chr7	49480551	49480601	E109	1
chr7	49480682	49480732	E046	1
chr7	49482279	49482333	E127	1
chr7	49482636	49482686	E083	1
chr7	49482962	49483012	E083	1
chr7	49483184	49483333	E083	1
chr7	49483417	49483601	E083	1
chr7	49483748	49483990	E083	1
chr7	49484156	49484312	E083	1
chr7	49490798	49490898	E004,E082	2
chr7	49492486	49492600	E022,E124	2
chr7	49493613	49493653	E086	1
chr7	49496532	49496896	E081,E082	2
chr7	49497289	49497364	E029	1
chr7	49497544	49497588	E097	1
chr7	49497868	49497922	E098	1
chr7	49498616	49498672	E022	1
chr7	49499215	49499265	E021	1
chr7	49501214	49501322	E083	1
chr7	49501468	49501512	E097	1
chr7	49501601	49501664	E050,E097	2
chr7	49502061	49502174	E003	1
chr7	49502583	49502844	E057	1
chr7	49506165	49506362	E005,E007,E022,E123	4
chr7	49506554	49506938	E004,E005,E007,E021,E083,E093	6
chr7	49507070	49507380	E007,E021,E022,E083,E098	5
chr7	49507563	49507613	E083	1
chr7	49508800	49508850	E082	1
chr7	49509179	49509229	E022	1
chr7	49509514	49509578	E124	1
chr7	49510013	49510063	E022	1
chr7	49513197	49513251	E127	1
chr7	49515980	49516030	E021	1
chr7	49516429	49516479	E046	1
chr7	49517463	49517570	E124	1
chr7	49517573	49517627	E007,E022	2
chr7	49518748	49518798	E093	1
chr7	49518987	49519041	E081	1
chr7	49519157	49519428	E081,E127	2
chr7	49519617	49519870	E057,E081,E083,E097,E098,E119	6
chr7	49519898	49520135	E083,E097	2
chr7	49520151	49520201	E083	1
chr7	49520446	49521022	E084,E085,E086,E097	4
chr7	49521066	49521155	E097	1
chr7	49522841	49523058	E003,E004,E007,E021,E022,E050,E080,E083,E086,E089,E090,E091,E093,E114,E116,E123	16
chr7	49523808	49523858	E051	1
chr7	49524392	49524444	E021,E022	2
chr7	49524909	49524953	E080	1
chr7	49526321	49526371	E021	1
chr7	49526672	49527371	E003,E004,E005,E008,E021,E022,E083,E084,E085,E086	10
chr7	49527391	49527431	E086	1
chr7	49527458	49527581	E004,E022,E085,E086	4
chr7	49528253	49528684	E004	1
chr7	49530755	49530805	E021	1
chr7	49530961	49531015	E127	1
chr7	49531313	49531390	E114	1
chr7	49531674	49531738	E021	1
chr7	49532011	49532065	E127	1
chr7	49532648	49532698	E093	1
chr7	49532961	49533041	E119	1
chr7	49533234	49533284	E007	1
chr7	49534459	49534509	E090	1
chr7	49534736	49534776	E086	1
chr7	49535079	49535213	E032,E083,E127	3
chr7	49535246	49535333	E046,E114	2
chr7	49535529	49535618	E094	1
chr7	49535697	49535774	E007,E022	2
chr7	49536021	49536101	E021	1
chr7	49536783	49536833	E021	1
chr7	49536850	49536890	E086	1
chr7	49539348	49539480	E091	1
chr7	49539575	49539644	E091	1
chr7	49539672	49540004	E022,E046,E091	3
chr7	49540120	49540170	E091	1
chr7	49540441	49540652	E003,E004,E005,E082,E091	5
chr7	49541601	49541822	E046,E057,E081,E119	4
chr7	49542180	49542393	E007,E120,E124	3
chr7	49542397	49542594	E081,E086	2
chr7	49542920	49542980	E005	1
chr7	49543223	49543273	E007	1
chr7	49543280	49543330	E083	1
chr7	49543339	49543525	E007,E021	2
chr7	49546731	49546785	E091	1
chr7	49546873	49547353	E003,E004,E005,E008,E021,E022,E056,E057,E081,E082,E091	11
chr7	49547402	49547562	E033,E081,E082	3
chr7	49549017	49549173	E007,E089	2
chr7	49551286	49551404	E082,E098	2
chr7	49551407	49551477	E086,E118	2
chr7	49551735	49551775	E086	1
chr7	49552391	49552458	E022	1
chr7	49553120	49553230	E032,E097,E098	3
chr7	49553455	49553531	E007	1
chr7	49553564	49554061	E004,E005,E007,E021,E029,E050,E083,E084,E085,E086,E088,E089,E090,E091,E092,E097,E098,E100,E127	19
chr7	49554245	49554289	E097	1
chr7	49554726	49554766	E086	1
chr7	49555088	49555138	E085	1
chr7	49556665	49557119	E081,E082,E109	3
chr7	49558951	49558991	E086	1
chr7	49559140	49559223	E007,E086	2
chr7	49559297	49559367	E022	1
chr7	49559678	49559791	E098,E123	2
chr7	49560179	49560293	E021,E082	2
chr7	49560381	49561078	E004,E021,E081,E082,E088,E090,E092,E097,E121	9
chr7	49561151	49561275	E022,E081	2
chr7	49561618	49562032	E005,E022,E082,E091,E098	5
chr7	49562070	49562145	E091	1
chr7	49563605	49563665	E090	1
chr7	49564331	49564391	E005	1
chr7	49564947	49564997	E093	1
chr7	49565071	49565121	E022	1
chr7	49566150	49566348	E083,E089,E090,E093	4
chr7	49566405	49566469	E090	1
chr7	49566581	49566775	E090,E093,E098,E119	4
chr7	49566816	49567129	E057,E089,E090,E119	4
chr7	49567180	49567358	E090	1
chr7	49567387	49567437	E089	1
chr7	49567513	49567636	E004	1
chr7	49569350	49569390	E086	1
chr7	49569900	49570017	E081,E082	2
chr7	49570590	49570630	E086	1
chr7	49572165	49572205	E086	1
chr7	49574130	49574225	E003,E021	2
chr7	49575327	49575377	E022	1
chr7	49576529	49576583	E081	1
chr7	49579865	49579917	E093	1
chr7	49580726	49580766	E086	1
chr7	49581433	49582006	E081,E082,E086,E098	4
chr7	49582957	49583050	E082,E093	2
chr7	49583270	49583452	E081,E082	2
chr7	49583477	49583527	E082	1
chr7	49584008	49584058	E021	1
chr7	49584628	49584957	E081,E082	2
chr7	49585019	49585086	E081,E082	2
chr7	49585436	49585520	E022,E051	2
chr7	49586624	49586721	E119	1
chr7	49588055	49588113	E097	1
chr7	49588650	49588690	E086	1
chr7	49588981	49589082	E081	1
chr7	49589112	49589211	E081,E086	2
chr7	49590749	49590803	E098	1
chr7	49591438	49591488	E051	1
chr7	49591537	49591996	E004,E081,E082	3
chr7	49592501	49592551	E021	1
chr7	49592823	49592873	E022	1
chr7	49593445	49593518	E007,E080	2
chr7	49593793	49593847	E127	1
chr7	49594945	49594989	E097	1
chr7	49600140	49600194	E100	1
chr7	49603079	49603204	E118	1
chr7	49603363	49603429	E086	1
chr7	49603594	49604561	E005,E091,E116,E119	4
chr7	49604818	49605118	E005,E091	2
chr7	49605200	49605260	E005	1
chr7	49610073	49610153	E119	1
chr7	49611512	49611552	E086	1
chr7	49611999	49612049	E007	1
chr7	49613460	49613510	E021	1
chr7	49613748	49613808	E093	1
chr7	49615373	49615493	E091,E116	2
chr7	49615758	49615802	E097	1
chr7	49615985	49616039	E082	1
chr7	49616108	49616525	E080,E081,E082,E086,E097	5
chr7	49617195	49617300	E123	1
chr7	49617395	49617880	E093	1
chr7	49618030	49618070	E086	1
chr7	49618472	49618522	E051	1
chr7	49618832	49618892	E097	1
chr7	49618902	49619059	E021,E082,E086	3
chr7	49619212	49619350	E003,E021	2
chr7	49619488	49619558	E017,E021	2
chr7	49619630	49620145	E003,E004,E008,E021,E022,E051,E086,E088,E093	9
chr7	49620345	49620791	E029,E046,E124	3
chr7	49620965	49621240	E022,E029,E124	3
chr7	49622015	49622100	E093	1
chr7	49622678	49622756	E005,E007	2
chr7	49623122	49623304	E005,E028,E091,E119	4
chr7	49624739	49624779	E086	1
chr7	49625964	49626008	E097	1
chr7	49626413	49626525	E022	1
chr7	49630640	49630720	E123	1
chr7	49631844	49632012	E082,E119	2
chr7	49632698	49632785	E021	1
chr7	49633968	49634030	E082	1
chr7	49634069	49634124	E082	1
chr7	49634191	49634292	E082	1
chr7	49634294	49634400	E086	1
chr7	49636203	49636742	E005,E091,E119,E120,E121	5
chr7	49636811	49636904	E046,E091	2
chr7	49637097	49637147	E091	1
chr7	49637252	49637309	E089	1
chr7	49637337	49637498	E021,E022,E090,E091,E124	5
chr7	49637503	49637896	E003,E021,E028,E029,E057,E059,E089,E091,E124	9
chr7	49637984	49638112	E021	1
chr7	49638258	49638433	E089,E090	2
chr7	49643945	49643995	E021	1
chr7	49646438	49646507	E127	1
chr7	49651120	49651220	E021,E122	2
chr7	49652121	49652199	E086,E128	2
chr7	49653007	49653237	E004,E021,E022,E093	4
chr7	49653994	49654044	E017	1
chr7	49654299	49654438	E021,E022	2
chr7	49655523	49655573	E022	1
chr7	49657078	49657167	E125	1
chr7	49657884	49657992	E100,E119	2
chr7	49658257	49658307	E021	1
chr7	49658443	49658493	E082	1
chr7	49662519	49662587	E022	1
chr7	49663585	49663933	E003,E021,E022,E050,E080,E083,E089,E090	8
chr7	49664101	49664834	E083,E089,E090,E120,E121,E125,E126	7
chr7	49664887	49665001	E089,E093	2
chr7	49665133	49665194	E083	1
chr7	49665331	49665430	E021,E083,E123	3
chr7	49665798	49666498	E004,E005,E022,E033,E083,E120,E127	7
chr7	49666651	49666794	E005,E083,E127	3
chr7	49667149	49667199	E007	1
chr7	49668631	49668711	E006	1
chr7	49669033	49669093	E003	1
chr7	49669113	49669165	E083	1
chr7	49669405	49669469	E083	1
chr7	49669599	49669643	E097	1
chr7	49669645	49669695	E083	1
chr7	49669849	49670102	E083,E114,E124	3
chr7	49670139	49672254	E003,E005,E008,E021,E022,E050,E081,E082,E083,E089,E090,E092,E093,E097,E100,E109,E126	17
chr7	49672284	49672451	E090	1
chr7	49673717	49673767	E091	1
chr7	49674039	49674116	E097	1
chr7	49675253	49675340	E051	1
chr7	49675450	49675702	E021,E022,E050,E051,E080,E083,E089,E097,E098,E116	10
chr7	49676416	49676470	E128	1
chr7	49676845	49676939	E006	1
chr7	49677391	49677435	E097	1
chr7	49677517	49677576	E097	1
chr7	49677749	49678140	E003,E004,E008,E021,E022,E029,E032,E083,E091,E097,E098	11
chr7	49678761	49678888	E091	1
chr7	49678916	49679106	E005,E127	2
chr7	49679968	49680018	E088	1
chr7	49680499	49680539	E086	1
chr7	49682854	49683348	E003,E005,E007,E021,E022,E081,E082,E083,E092	9
chr7	49683368	49683446	E007	1
chr7	49683506	49683629	E005,E007,E022	3
chr7	49683870	49683998	E005,E007,E082,E123	4
chr7	49684011	49684451	E004,E005,E007,E021,E022,E086	6
chr7	49684758	49684831	E007	1
chr7	49684970	49685170	E008,E022	2
chr7	49685486	49685671	E083,E089	2
chr7	49686051	49686139	E046,E109	2
chr7	49686163	49686245	E022	1
chr7	49687838	49687878	E086	1
chr7	49688673	49688762	E098	1
chr7	49696797	49696851	E098	1
chr7	49697366	49697428	E127	1
chr7	49697655	49697709	E088	1
chr7	49698176	49698265	E098	1
chr7	49699730	49699919	E022	1
chr7	49700156	49700244	E017	1
chr7	49701432	49701472	E086	1
chr7	49701798	49701848	E083	1
chr7	49705489	49705731	E008,E022	2
chr7	49706344	49706802	E081,E082	2
chr7	49708607	49708694	E098	1
chr7	49708949	49709284	E021,E022,E081,E082	4
chr7	49709375	49709650	E004,E005,E057,E083,E127	5
chr7	49709692	49709806	E057	1
chr7	49709807	49710028	E081	1
chr7	49710464	49710550	E021	1
chr7	49710649	49710919	E004,E005,E080,E114,E117,E126	6
chr7	49712834	49712931	E125	1
chr7	49713002	49713052	E021	1
chr7	49713398	49713448	E007	1
chr7	49714387	49714431	E097	1
chr7	49714492	49714571	E021	1
chr7	49715381	49715477	E082	1
chr7	49715792	49715842	E082	1
chr7	49718719	49718759	E086	1
chr7	49719203	49719253	E007	1
chr7	49727086	49727126	E086	1
chr7	49727355	49727422	E021	1
chr7	49728175	49728273	E021,E082	2
chr7	49729124	49729174	E022	1
chr7	49730134	49730216	E082	1
chr7	49731302	49731346	E097	1
chr7	49731854	49731904	E051	1
chr7	49732221	49732347	E050,E097	2
chr7	49732588	49732769	E081,E082	2
chr7	49732866	49732929	E082	1
chr7	49734260	49734320	E005	1
chr7	49736054	49736114	E005	1
chr7	49737182	49737232	E022	1
chr7	49738298	49738364	E086	1
chr7	49738525	49738709	E081,E086	2
chr7	49738796	49738846	E021	1
chr7	49739112	49739166	E126	1
chr7	49739320	49739370	E032	1
chr7	49739756	49739796	E086	1
chr7	49740744	49740794	E022	1
chr7	49741315	49741365	E090	1
chr7	49741784	49741825	E086	1
chr7	49741907	49742028	E090	1
chr7	49742034	49742109	E089	1
chr7	49742134	49742174	E086	1
chr7	49742354	49742408	E098	1
chr7	49742792	49743459	E004,E050,E051,E086	4
chr7	49743571	49743817	E050	1
chr7	49743999	49744049	E114	1
chr7	49744170	49744220	E021	1
chr7	49744823	49744885	E093	1
chr7	49744989	49745043	E127	1
chr7	49746211	49746261	E007	1
chr7	49746617	49746668	E022	1
chr7	49747460	49747867	E004,E022,E081,E082	4
chr7	49747874	49747928	E098	1
chr7	49748032	49748082	E082	1
chr7	49748176	49748226	E083	1
chr7	49748383	49748525	E083,E098	2
chr7	49749430	49749470	E086	1
chr7	49752077	49752127	E093	1
chr7	49752899	49752971	E086	1
chr7	49753723	49754137	E080,E082,E083,E097,E098,E109,E126	7
chr7	49754382	49754458	E090	1
chr7	49755250	49755369	E086,E098	2
chr7	49755507	49755633	E081	1
chr7	49756914	49756968	E098	1
chr7	49757811	49757865	E126	1
chr7	49758375	49758716	E080,E098,E119,E126	4
chr7	49760246	49760306	E007	1
chr7	49760969	49761019	E017	1
chr7	49761593	49761659	E091	1
chr7	49761680	49761740	E032	1
chr7	49761832	49761958	E124	1
chr7	49763197	49763247	E021	1
chr7	49763426	49763551	E003,E021	2
chr7	49763566	49763606	E086	1
chr7	49763831	49763909	E086	1
chr7	49763916	49763976	E021	1
chr7	49764864	49764917	E021	1
chr7	49765045	49765181	E081,E082	2
chr7	49766415	49766485	E118	1
chr7	49766830	49766880	E022	1
chr7	49770218	49770258	E034	1
chr7	49771666	49771768	E127	1
chr7	49771885	49772039	E081	1
chr7	49772501	49772570	E021,E082	2
chr7	49773077	49773397	E081,E082	2
chr7	49773564	49773618	E082	1
chr7	49774337	49774387	E021	1
chr7	49777604	49777644	E086	1
chr7	49780458	49780498	E086	1
chr7	49780538	49780773	E007,E051,E086,E092	4
chr7	49782473	49782583	E003,E007,E022	3
chr7	49782744	49782794	E114	1
chr7	49783074	49783134	E006	1
chr7	49786978	49787122	E017,E022	2
chr7	49787195	49787259	E124	1
chr7	49787312	49787378	E093	1
chr7	49787642	49787722	E116	1
chr7	49788581	49788660	E007,E098	2
chr7	49788663	49788703	E086	1
chr7	49789482	49789577	E127	1
chr7	49790786	49790991	E081,E082	2
chr7	49791139	49791189	E022	1
chr7	49791993	49792043	E082	1
chr7	49792673	49792723	E022	1
chr7	49792922	49793068	E081,E082	2
chr7	49793129	49793324	E005,E082	2
chr7	49795050	49795090	E086	1
chr7	49795639	49795689	E021	1
chr7	49795712	49795752	E086	1
chr7	49796685	49796729	E097	1
chr7	49799944	49799988	E097	1
chr7	49801433	49801483	E022	1
chr7	49801925	49802022	E007,E022	2
chr7	49802116	49802156	E086	1
chr7	49802325	49802608	E081,E082,E083,E092,E098	5
chr7	49803494	49803681	E081,E116	2
chr7	49804042	49804122	E116	1
chr7	49804922	49805468	E004,E008,E021,E022,E083,E100	6
chr7	49805693	49805753	E004	1
chr7	49805832	49805932	E127	1
chr7	49806422	49806960	E086,E116	2
chr7	49807053	49807161	E116	1
chr7	49807453	49807652	E051,E116	2
chr7	49808003	49808103	E021	1
chr7	49808180	49808230	E086	1
chr7	49808273	49808323	E021	1
chr7	49808685	49808916	E017,E083,E116	3
chr7	49809884	49810396	E003,E004,E007,E008,E021,E022,E050,E051,E083,E086,E116	11
chr7	49810817	49810871	E127	1
chr7	49811074	49811564	E116	1
chr7	49812037	49816032	E003,E004,E007,E008,E021,E022,E050,E051,E057,E080,E081,E082,E083,E086,E088,E089,E090,E092,E093,E097,E098,E100,E116,E118,E125,E126	26
chr7	49816069	49816153	E083	1
chr7	49816383	49817464	E003,E004,E005,E007,E008,E021,E022,E050,E057,E082,E083,E086,E088,E089,E093,E097,E098,E127	18
chr7	49817648	49817712	E098	1
chr7	49817996	49818873	E022,E083,E086,E088,E093,E116	6
chr7	49819236	49819517	E081,E082,E091	3
chr7	49819560	49819611	E083	1
chr7	49820660	49820801	E057,E116	2
chr7	49821594	49821885	E126	1
chr7	49822038	49822207	E083,E126	2
chr7	49822311	49822441	E007,E083,E097,E124	4
chr7	49822493	49822565	E083	1
chr7	49822633	49822708	E083	1
chr7	49822790	49823449	E081,E082,E083,E089,E090,E097,E126	7
chr7	49823951	49824001	E083	1
chr7	49824048	49824101	E021	1
chr7	49824287	49824352	E127	1
chr7	49824391	49824450	E083,E127	2
chr7	49824984	49825045	E081	1
chr7	49826410	49826460	E082	1
chr7	49826674	49826796	E083,E116,E127	3
chr7	49826803	49826843	E086	1
chr7	49827108	49827211	E022,E118	2
chr7	49827396	49827436	E086	1
chr7	49827585	49827642	E083	1
chr7	49827705	49827819	E083	1
chr7	49828244	49828344	E118	1
chr7	49828346	49828435	E021,E081	2
chr7	49828616	49828668	E022	1
chr7	49828799	49828849	E017	1
chr7	49829519	49829645	E007,E021,E022,E082,E083	5
chr7	49829681	49830305	E004,E007,E008,E021,E050,E083,E086	7
chr7	49830310	49831465	E003,E004,E005,E007,E008,E021,E022,E028,E050,E051,E057,E080,E081,E082,E083,E085,E086,E088,E089,E090,E091,E092,E093,E094,E097,E098,E109,E114,E116,E119,E123,E126,E127	33
chr7	49831543	49831624	E022,E086,E090	3
chr7	49832736	49832776	E086	1
chr7	49833960	49834021	E086	1
chr7	49834828	49834984	E057,E126	2
chr7	49835914	49836062	E083	1
chr7	49836460	49836514	E046,E082	2
chr7	49837706	49837786	E083,E098	2
chr7	49838220	49838270	E083	1
chr7	49838767	49838817	E022	1
chr7	49838849	49838899	E090	1
chr7	49839723	49839919	E082,E093	2
chr7	49840109	49840282	E080,E086	2
chr7	49840508	49840579	E086,E093	2
chr7	49840741	49840781	E086	1
chr7	49842317	49842402	E021	1
chr7	49842469	49842519	E050	1
chr7	49842546	49842616	E022,E082	2
chr7	49844655	49844705	E089	1
chr7	49845068	49845928	E022,E086,E092	3
chr7	49846148	49846368	E086	1
chr7	49847092	49847156	E005	1
chr7	49850731	49850796	E093	1
chr7	49852192	49852418	E004,E021,E022,E083,E116,E123,E126	7
chr7	49852477	49852535	E098	1
chr7	49852582	49852691	E021,E109,E123	3
chr7	49852706	49853020	E003,E022,E083	3
chr7	49853060	49853119	E022	1
chr7	49853404	49853454	E082	1
chr7	49855255	49855305	E051	1
chr7	49856654	49856734	E083,E086	2
chr7	49856955	49857151	E081,E083	2
chr7	49857258	49857308	E083	1
chr7	49857639	49857725	E116	1
chr7	49858119	49858233	E003,E081	2
chr7	49858755	49858830	E017,E022,E051	3
chr7	49858912	49858972	E022	1
chr7	49859383	49859437	E127	1
chr7	49859554	49859613	E098	1
chr7	49860382	49860445	E021	1
chr7	49860485	49860599	E022	1
chr7	49860703	49861241	E081,E089,E090,E092,E097,E098,E126	7
chr7	49861272	49861722	E081,E082,E097,E098,E126	5
chr7	49862290	49862921	E021,E080,E081,E082,E083,E084,E086,E088,E090,E092,E094,E097,E098	13
chr7	49863028	49863082	E083	1
chr7	49865175	49865225	E083	1
chr7	49868274	49868328	E098	1
chr7	49868424	49868499	E098	1
chr7	49870615	49870667	E097	1
chr7	49872208	49872296	E097,E119	2
chr7	49872416	49872457	E086	1
chr7	49872644	49872751	E083,E122	2
chr7	49873084	49873144	E029	1
chr7	49873350	49873414	E051	1
chr7	49873792	49873836	E080	1
chr7	49874398	49874462	E029	1
chr7	49874587	49874661	E083,E114	2
chr7	49874672	49874820	E007	1
chr7	49875665	49875748	E081,E082	2
chr7	49876676	49876834	E082	1
chr7	49877582	49877707	E089,E090	2
chr7	49877761	49877811	E082,E090	2
chr7	49878079	49878129	E022	1
chr7	49879397	49879457	E097	1
chr7	49879867	49879917	E082	1
chr7	49879957	49880158	E081,E082,E086,E089	4
chr7	49880433	49880511	E007,E097	2
chr7	49880676	49880948	E083,E088,E089,E090,E092,E097	6
chr7	49881956	49882000	E097	1
chr7	49882119	49882203	E119	1
chr7	49882934	49882984	E109	1
chr7	49883229	49883289	E005	1
chr7	49883745	49883889	E090	1
chr7	49883928	49884017	E090	1
chr7	49884142	49884200	E021	1
chr7	49884683	49884733	E022	1
chr7	49885342	49885508	E050,E051,E081,E083,E119	5
chr7	49885541	49885811	E081,E082,E083	3
chr7	49885983	49886220	E081,E082,E089	3
chr7	49886234	49886721	E081,E082,E083	3
chr7	49886979	49887081	E007,E021	2
chr7	49887399	49887472	E086	1
chr7	49887525	49887575	E083	1
chr7	49888046	49888348	E057	1
chr7	49888626	49888696	E081,E127	2
chr7	49889051	49889091	E086	1
chr7	49889524	49889584	E005	1
chr7	49889951	49890063	E008	1
chr7	49890203	49890257	E098	1
chr7	49890322	49890376	E098	1
chr7	49890531	49890868	E003,E004,E007,E008,E021,E022,E080,E082,E083,E086,E091,E092,E097	13
chr7	49890904	49891147	E034,E080,E083,E086,E121	5
chr7	49891774	49891826	E080	1
chr7	49891947	49892051	E007,E021,E089	3
chr7	49892109	49892798	E003,E004,E005,E007,E008,E017,E021,E022,E028,E029,E033,E034,E046,E050,E051,E055,E057,E059,E080,E081,E082,E083,E085,E086,E088,E089,E090,E091,E092,E093,E094,E097,E098,E100,E109,E114,E116,E117,E118,E119,E120,E121,E123,E124,E125,E126,E127,E128	48
chr7	49892836	49892947	E008	1
chr7	49892974	49893048	E100	1
chr7	49894939	49895513	E003,E007,E008,E021,E022,E082	6
chr7	49895613	49895674	E021	1
chr7	49895792	49895836	E097	1
chr7	49897462	49897512	E051	1
chr7	49898334	49898378	E097	1
chr7	49898692	49898772	E119	1
chr7	49899187	49899267	E123	1
chr7	49899826	49899880	E127	1
chr7	49899958	49900172	E057	1
chr7	49900330	49900380	E032	1
chr7	49900441	49900539	E033	1
chr7	49901371	49901421	E093	1
chr7	49902355	49902607	E057	1
chr7	49904253	49904303	E022	1
chr7	49904318	49904407	E086	1
chr7	49904435	49904563	E083,E097	2
chr7	49905242	49905345	E083	1
chr7	49905409	49905459	E083	1
chr7	49905617	49907037	E003,E004,E007,E008,E021,E022,E028,E057,E081,E082,E083,E086,E088,E089,E091,E093,E097,E119,E124,E127	20
chr7	49907270	49907320	E022	1
chr7	49910172	49910222	E082	1
chr7	49911023	49911073	E082	1
chr7	49912950	49913053	E091,E125	2
chr7	49914053	49914103	E083	1
chr7	49915001	49915348	E022,E080,E093,E097,E098	5
chr7	49915431	49915481	E080	1
chr7	49915606	49915660	E098	1
chr7	49915758	49915834	E098	1
chr7	49915931	49916157	E098	1
chr7	49916293	49916391	E081,E082	2
chr7	49917261	49917341	E119	1
chr7	49917351	49918054	E021,E028,E057,E080,E081,E082,E083,E098,E124,E125	10
chr7	49918136	49918184	E097	1
chr7	49918243	49918668	E028,E057,E119,E127	4
chr7	49918688	49918728	E086	1
chr7	49919164	49919274	E097	1
chr7	49920867	49920921	E127	1
chr7	49921534	49921660	E082,E097	2
chr7	49921983	49922055	E097,E118	2
chr7	49922229	49922279	E051	1
chr7	49922608	49922684	E093	1
chr7	49922827	49922916	E050,E086	2
chr7	49923719	49923828	E124	1
chr7	49924532	49924576	E097	1
chr7	49925565	49925615	E093	1
chr7	49925645	49925730	E007,E123	2
chr7	49925875	49925957	E080,E119,E123	3
chr7	49926912	49926966	E127	1
chr7	49927445	49927509	E124	1
chr7	49927542	49927716	E080	1
chr7	49929407	49929482	E081	1
chr7	49931148	49931210	E080	1
chr7	49931232	49931372	E022,E080,E083,E086	4
chr7	49932839	49933073	E082,E097	2
chr7	49933550	49933645	E097	1
chr7	49933796	49933846	E091	1
chr7	49933979	49934044	E003	1
chr7	49934190	49934449	E022,E083	2
chr7	49934978	49935028	E091	1
chr7	49941986	49942067	E122	1
chr7	49943482	49943563	E081	1
chr7	49944880	49944973	E082,E083	2
chr7	49945564	49945645	E123	1
chr7	49946814	49946966	E081,E082	2
chr7	49947300	49947649	E004,E021,E022	3
chr7	49947657	49947800	E004,E021	2
chr7	49947900	49947960	E005	1
chr7	49949384	49949428	E080	1
chr7	49950181	49950283	E021	1
chr7	49950426	49950618	E003,E021,E022,E098	4
chr7	49951595	49952003	E022,E081,E082,E090	4
chr7	49952165	49952230	E091	1
chr7	49952670	49952834	E080	1
chr7	49953894	49953994	E127	1
chr7	49954311	49954355	E097	1
chr7	49954580	49954634	E098	1
chr7	49954668	49954777	E005,E097	2
chr7	49955108	49955214	E098	1
chr7	49957073	49957113	E086	1
chr7	49958568	49958618	E022	1
chr7	49958861	49958911	E109	1
chr7	49960079	49960147	E022,E084	2
chr7	49960971	49961021	E021	1
chr7	49961038	49961078	E086	1
chr7	49961268	49961405	E097	1
chr7	49962030	49962080	E090	1
chr7	49962150	49962200	E090	1
chr7	49964683	49964743	E007,E097	2
chr7	49965795	49965839	E080	1
chr7	49965969	49966091	E046	1
chr7	49966767	49966817	E093	1
chr7	49967178	49967703	E051,E081,E082	3
chr7	49967805	49967855	E046	1
chr7	49968215	49968314	E127	1
chr7	49968553	49968603	E083	1
chr7	49968663	49968723	E088	1
chr7	49971359	49971431	E022	1
chr7	49971464	49971514	E021	1
chr7	49971734	49971784	E022	1
chr7	49971853	49971903	E022	1
chr7	49975358	49975506	E005,E123	2
chr7	49976342	49976386	E097	1
chr7	49977362	49977412	E046	1
chr7	49979548	49979612	E124	1
chr7	49980147	49980216	E032,E127	2
chr7	49980446	49980507	E032	1
chr7	49981686	49981736	E082	1
chr7	49983360	49983444	E090	1
chr7	49983705	49984049	E090	1
chr7	49986946	49987101	E022	1
chr7	49987596	49987701	E127	1
chr7	49988216	49988256	E086	1
chr7	49988596	49988666	E004	1
chr7	49990130	49990184	E098	1
chr7	49993290	49993340	E084	1
chr7	49994877	49995103	E004,E007,E021,E022	4
chr7	49997047	49997087	E086	1
chr7	49997331	49997391	E021	1
chr7	49998177	49998221	E097	1
chr7	50004532	50004617	E021	1
chr7	50004712	50004762	E091	1
chr7	50006678	50006728	E109	1
chr7	50008044	50008124	E123	1
chr7	50009412	50009579	E017,E022,E093,E114,E125,E127	6
chr7	50011534	50011588	E127	1
chr7	50013675	50013725	E082	1
chr7	50014561	50014621	E125	1
chr7	50014918	50015026	E004,E022,E100	3
chr7	50018481	50018531	E090	1
chr7	50018689	50018757	E100	1
chr7	50018800	50018953	E093	1
chr7	50020085	50020582	E003,E008,E021,E081,E086,E093,E100	7
chr7	50022093	50022184	E082	1
chr7	50022353	50022403	E093	1
chr7	50022453	50022503	E093	1
chr7	50023645	50023708	E097	1
chr7	50023727	50023787	E125	1
chr7	50024629	50024674	E080	1
chr7	50025299	50025387	E021	1
chr7	50025887	50025937	E022	1
chr7	50026070	50026124	E022	1
chr7	50026456	50026520	E124	1
chr7	50027144	50027204	E021	1
chr7	50029763	50029813	E051	1
chr7	50030278	50030432	E081,E082	2
chr7	50031801	50031861	E006	1
chr7	50033429	50033469	E086	1
chr7	50036158	50036290	E033,E109	2
chr7	50036631	50036681	E091	1
chr7	50036699	50036785	E022	1
chr7	50039093	50039167	E086,E114	2
chr7	50040424	50040501	E004	1
chr7	50040583	50040633	E022	1
chr7	50041786	50041826	E086	1
chr7	50041989	50042029	E086	1
chr7	50042238	50042318	E123	1
chr7	50043015	50043283	E004,E005,E021,E022	4
chr7	50045851	50045910	E022,E093	2
chr7	50049769	50049849	E119	1
chr7	50051359	50051456	E022,E093	2
chr7	50053020	50053094	E097	1
chr7	50054423	50054463	E086	1
chr7	50054642	50054909	E083,E086	2
chr7	50055519	50055592	E086	1
chr7	50056062	50056122	E125	1
chr7	50060422	50060660	E059	1
chr7	50060737	50060817	E059	1
chr7	50061350	50061432	E007	1
chr7	50062556	50062606	E022	1
chr7	50063684	50063764	E123	1
chr7	50066459	50066509	E083	1
chr7	50066637	50066687	E051	1
chr7	50066695	50066735	E086	1
chr7	50068620	50068738	E123	1
chr7	50069761	50069841	E008	1
chr7	50070713	50070773	E003	1
chr7	50071620	50071748	E123	1
chr7	50072153	50072244	E086	1
chr7	50072260	50072339	E007,E086	2
chr7	50076168	50076208	E086	1
chr7	50076713	50077465	E059,E082,E086,E092,E097	5
chr7	50077520	50077584	E086	1
chr7	50077765	50077805	E086	1
chr7	50079901	50079951	E022	1
chr7	50080102	50080152	E051	1
chr7	50080164	50080231	E022	1
chr7	50080505	50080555	E022	1
chr7	50080602	50080760	E005,E123	2
chr7	50081173	50081289	E005,E021	2
chr7	50081822	50081862	E086	1
chr7	50087087	50087203	E059	1
chr7	50087292	50087727	E059	1
chr7	50089402	50089486	E124	1
chr7	50093298	50093348	E022	1
chr7	50094254	50094308	E127	1
chr7	50095804	50095868	E124	1
chr7	50095936	50096004	E124	1
chr7	50096011	50096368	E006,E116,E123,E124	4
chr7	50096789	50097257	E081,E083,E086,E123	4
chr7	50097669	50097723	E086,E097	2
chr7	50098398	50098506	E097,E120	2
chr7	50099341	50099405	E124	1
chr7	50099562	50099698	E098,E114,E123	3
chr7	50099836	50099890	E100	1
chr7	50100810	50100867	E046	1
chr7	50101310	50101535	E123	1
chr7	50102206	50102485	E080,E123	2
chr7	50102529	50103085	E050,E051,E080,E086,E097,E123	6
chr7	50105582	50105631	E086	1
chr7	50106087	50106127	E086	1
chr7	50106365	50106486	E021,E034,E097,E100	4
chr7	50106995	50107118	E084	1
chr7	50107253	50107442	E007,E032,E033,E034,E059,E085,E091	7
chr7	50107482	50109861	E003,E004,E005,E006,E007,E008,E021,E022,E028,E029,E032,E033,E034,E046,E050,E051,E057,E059,E080,E081,E082,E083,E084,E085,E086,E088,E089,E090,E091,E092,E093,E094,E097,E098,E100,E109,E114,E116,E117,E119,E120,E121,E123,E124,E125,E126,E127,E128	48
chr7	50109963	50110003	E086	1
chr7	50110395	50110705	E050,E080,E086,E097,E123	5
chr7	50110780	50110824	E097	1
chr7	50110949	50111019	E124	1
chr7	50111187	50111321	E033,E046,E086,E093	4
chr7	50111478	50111768	E005,E022,E046,E088,E091	5
chr7	50112369	50112419	E051	1
chr7	50112546	50112596	E022	1
chr7	50112822	50112900	E050,E080	2
chr7	50113923	50113977	E127	1
chr7	50115946	50116000	E127	1
chr7	50117175	50117262	E005	1
chr7	50117379	50117604	E059	1
chr7	50117656	50117750	E059	1
chr7	50119354	50119459	E032	1
chr7	50120383	50120488	E084	1
chr7	50121295	50121345	E082	1
chr7	50121802	50121861	E033	1
chr7	50123133	50123189	E007	1
chr7	50124126	50124176	E082	1
chr7	50124570	50124640	E118	1
chr7	50124815	50124882	E004	1
chr7	50124929	50125252	E003,E004,E005,E007,E022,E059,E081,E082,E083	9
chr7	50125304	50125379	E004,E007	2
chr7	50128206	50128322	E029,E057,E119,E124	4
chr7	50131790	50131858	E034	1
chr7	50132004	50133872	E003,E004,E007,E008,E021,E022,E028,E029,E032,E033,E034,E046,E050,E051,E055,E056,E057,E059,E080,E081,E082,E083,E084,E085,E086,E088,E089,E090,E091,E092,E093,E094,E097,E098,E109,E114,E116,E117,E119,E120,E121,E122,E123,E124,E126,E127,E128	47
chr7	50133952	50134037	E032	1
chr7	50134246	50134296	E084	1
chr7	50135233	50135313	E119	1
chr7	50135401	50135478	E003,E081,E082,E088	4
chr7	50136042	50136105	E093	1
chr7	50136434	50136496	E097	1
chr7	50136695	50136817	E021,E051,E125	3
chr7	50137046	50137096	E017	1
chr7	50138044	50138168	E127	1
chr7	50139197	50139257	E005	1
chr7	50140088	50140138	E050	1
chr7	50140661	50140711	E021	1
chr7	50140743	50140823	E123	1
chr7	50140917	50140976	E017,E022	2
chr7	50142133	50142183	E017	1
chr7	50144391	50144445	E127	1
chr7	50145648	50145688	E034	1
chr7	50146081	50146131	E093	1
chr7	50147662	50147713	E051	1
chr7	50150877	50150927	E093	1
chr7	50151145	50151185	E086	1
chr7	50151213	50151267	E098	1
chr7	50151682	50151762	E008	1
chr7	50151871	50151965	E005,E118	2
chr7	50152011	50152061	E051	1
chr7	50152271	50152518	E004,E005,E007,E091,E123	5
chr7	50153074	50153128	E127	1
chr7	50154320	50154400	E119	1
chr7	50156633	50156728	E007	1
chr7	50156885	50156945	E003	1
chr7	50157359	50157399	E034	1
chr7	50158222	50158299	E050	1
chr7	50159365	50159823	E003,E004,E007,E008,E021,E022,E032,E033,E034,E046,E050,E051,E080,E086,E091,E093,E114,E116,E123	19
chr7	50159867	50159953	E093,E123	2
chr7	50159989	50160157	E032,E093,E116	3
chr7	50160176	50160356	E003,E093,E116	3
chr7	50160590	50160644	E032	1
chr7	50160818	50161230	E022,E032,E033,E050,E051,E081,E082,E093,E116	9
chr7	50167482	50167532	E032	1
chr7	50170404	50170490	E022	1
chr7	50171259	50171309	E017	1
chr7	50171500	50171580	E123	1
chr7	50171705	50171785	E119	1
chr7	50172765	50172815	E007	1
chr7	50173174	50173254	E004	1
chr7	50173365	50173437	E034	1
chr7	50173476	50173615	E046,E086	2
chr7	50173735	50173785	E032	1
chr7	50174455	50174553	E034	1
chr7	50174583	50174803	E004,E083,E116	3
chr7	50175867	50176012	E028,E029,E126	3
chr7	50176961	50177015	E127	1
chr7	50177792	50177955	E050,E057,E120,E121,E126	5
chr7	50178035	50178123	E118,E127	2
chr7	50180321	50180381	E005	1
chr7	50180444	50180539	E093,E098	2
chr7	50180543	50180583	E086	1
chr7	50180621	50180662	E034	1
chr7	50180687	50180758	E032	1
chr7	50180811	50180963	E032,E033,E046,E051,E086,E090	6
chr7	50181001	50181189	E022,E032	2
chr7	50181375	50181450	E021,E088,E091,E114	4
chr7	50181635	50181733	E022,E032,E034	3
chr7	50181736	50181833	E008	1
chr7	50181888	50182747	E003,E004,E006,E007,E008,E017,E021,E022,E028,E029,E032,E033,E034,E046,E050,E051,E055,E056,E057,E059,E080,E081,E082,E083,E084,E085,E086,E088,E089,E090,E091,E092,E093,E094,E097,E098,E100,E109,E114,E116,E117,E118,E119,E120,E121,E122,E123,E124,E126,E127,E128	51
chr7	50183133	50183224	E034	1
chr7	50183346	50183428	E122	1
chr7	50183446	50183620	E032,E093,E116	3
chr7	50183709	50183761	E093	1
chr7	50184251	50184306	E034	1
chr7	50184905	50185123	E007,E028,E029,E034,E050,E080,E084,E085,E093,E100,E109,E123	12
chr7	50185263	50186043	E032,E084,E085,E093,E116	5
chr7	50186080	50186671	E021,E032,E033,E034,E050,E051,E084,E085,E086,E093,E116	11
chr7	50186809	50186850	E034	1
chr7	50186869	50187072	E081,E093	2
chr7	50187567	50188481	E022,E032,E033,E034,E046,E050,E051,E081,E086,E088,E090,E093,E116,E126	14
chr7	50188573	50188623	E032	1
chr7	50188749	50189668	E032,E033,E034,E046,E050,E051,E081,E083,E084,E093,E116	11
chr7	50189717	50189801	E093	1
chr7	50189811	50189971	E022,E034	2
chr7	50189975	50190127	E084,E091,E093	3
chr7	50190192	50190267	E017,E033,E034	3
chr7	50190292	50190342	E007	1
chr7	50190660	50191116	E032,E050,E051,E100,E123	5
chr7	50191127	50191177	E017	1
chr7	50191224	50191274	E032	1
chr7	50191277	50191605	E032,E033,E034,E050,E051,E123	6
chr7	50192016	50192120	E088	1
chr7	50192594	50192692	E021,E127	2
chr7	50192859	50193136	E034,E050,E051,E092,E093,E116,E120,E121,E126	9
chr7	50193148	50193244	E093	1
chr7	50193423	50193473	E093	1
chr7	50193532	50194024	E032,E033,E050,E051,E083	5
chr7	50194129	50194179	E050	1
chr7	50194498	50194578	E097,E119	2
chr7	50195299	50195359	E004	1
chr7	50195399	50195623	E005,E034,E046,E051	4
chr7	50195724	50195811	E050,E093	2
chr7	50195823	50196277	E032,E034,E050,E051,E089,E091,E093,E116,E124	9
chr7	50196344	50196897	E021,E032,E033,E034,E050,E051,E080,E093	8
chr7	50197946	50197996	E021	1
chr7	50198194	50198279	E093	1
chr7	50198355	50198405	E051	1
chr7	50198849	50198970	E086,E091	2
chr7	50199909	50199984	E093	1
chr7	50200326	50200374	E034	1
chr7	50200434	50200484	E021	1
chr7	50200535	50200613	E004,E006,E080	3
chr7	50200703	50200783	E116	1
chr7	50200793	50200889	E022	1
chr7	50201821	50201893	E127	1
chr7	50202042	50202102	E034	1
chr7	50202124	50202373	E021,E050,E051	3
chr7	50203471	50203594	E033,E093	2
chr7	50203599	50203656	E109	1
chr7	50203974	50204045	E034	1
chr7	50204138	50204800	E033,E034,E046,E050,E093	5
chr7	50204838	50204955	E033,E093	2
chr7	50205063	50205103	E086	1
chr7	50205113	50205255	E034	1
chr7	50205277	50205422	E034,E093	2
chr7	50205435	50205485	E022	1
chr7	50205810	50205930	E093	1
chr7	50205966	50206024	E034	1
chr7	50206529	50207761	E021,E022,E032,E033,E034,E046,E050,E051,E082,E084,E086,E088,E093,E116,E124	15
chr7	50207935	50208057	E033	1
chr7	50208351	50208391	E086	1
chr7	50208537	50208577	E034	1
chr7	50208667	50208775	E033	1
chr7	50209026	50209181	E034,E122	2
chr7	50210031	50210311	E004,E084,E086	3
chr7	50210894	50210934	E086	1
chr7	50211221	50211305	E050,E051	2
chr7	50211559	50211599	E034	1
chr7	50212018	50212068	E093	1
chr7	50212885	50212925	E034	1
chr7	50212949	50213013	E124	1
chr7	50213078	50213147	E004	1
chr7	50214811	50214855	E080	1
chr7	50215275	50215329	E127	1
chr7	50216169	50216219	E093	1
chr7	50217220	50217270	E032	1
chr7	50218085	50218135	E021	1
chr7	50218236	50218335	E008	1
chr7	50218425	50218505	E119	1
chr7	50218741	50218794	E022,E091	2
chr7	50219010	50219070	E005	1
chr7	50219131	50219359	E086	1
chr7	50219375	50219425	E082	1
chr7	50219439	50219493	E033	1
chr7	50219568	50219618	E050	1
chr7	50220796	50220936	E021,E029,E089	3
chr7	50221131	50221325	E032,E080,E119	3
chr7	50221417	50221467	E021	1
chr7	50221883	50221933	E021	1
chr7	50222214	50223387	E003,E004,E007,E021,E022,E029,E032,E050,E051,E080,E082,E083,E086,E089,E090,E091,E093,E098,E100,E118,E123,E124	22
chr7	50223920	50224161	E050,E093,E124	3
chr7	50224255	50224615	E050,E051,E090,E093,E124	5
chr7	50224654	50224728	E021,E093	2
chr7	50224776	50224826	E089	1
chr7	50224881	50225269	E029,E032,E033,E046,E050,E051,E089,E090,E093,E124	10
chr7	50225361	50225462	E003,E093,E124	3
chr7	50225505	50225824	E032,E034,E093,E124,E127	5
chr7	50225926	50226239	E022,E029,E080,E116,E128	5
chr7	50226964	50227044	E119	1
chr7	50227303	50227394	E086,E093	2
chr7	50227540	50227590	E050	1
chr7	50227702	50227773	E124	1
chr7	50229107	50229472	E084,E109,E114	3
chr7	50230204	50230276	E022,E090	2
chr7	50230401	50230499	E082	1
chr7	50230547	50230716	E081,E082,E100	3
chr7	50230725	50230775	E046	1
chr7	50231306	50231362	E021,E022	2
chr7	50231509	50231601	E082,E127	2
chr7	50232018	50232125	E082	1
chr7	50232241	50232338	E022	1
chr7	50232826	50232916	E021,E034	2
chr7	50234175	50234225	E093	1
chr7	50234300	50234350	E114	1
chr7	50234439	50234489	E093	1
chr7	50235749	50235917	E022,E094	2
chr7	50236034	50236114	E123	1
chr7	50236164	50236244	E127	1
chr7	50236311	50236369	E093	1
chr7	50236370	50236479	E034,E091	2
chr7	50236494	50236865	E022,E084,E091,E093,E116,E118	6
chr7	50236873	50237620	E003,E004,E008,E021,E022,E032,E034,E050,E080,E084,E085,E091,E093,E116,E118,E123	16
chr7	50238027	50238130	E116	1
chr7	50238235	50238352	E093	1
chr7	50238866	50238920	E033	1
chr7	50239116	50239161	E034	1
chr7	50239475	50239934	E029,E032,E033,E046,E050,E051,E091,E123	8
chr7	50240043	50240083	E034	1
chr7	50240571	50240657	E033,E091	2
chr7	50241082	50241128	E034	1
chr7	50241339	50241475	E080,E127	2
chr7	50241632	50242034	E004,E005,E086,E093,E118,E123,E125	7
chr7	50242352	50242405	E032	1
chr7	50242414	50242573	E034,E051,E093,E118	4
chr7	50242588	50242638	E091	1
chr7	50242909	50242999	E051	1
chr7	50243085	50243186	E114	1
chr7	50243510	50243610	E032	1
chr7	50243645	50243755	E003,E093	2
chr7	50243770	50243866	E032	1
chr7	50243875	50243915	E034	1
chr7	50244019	50244059	E034	1
chr7	50244088	50244634	E032,E033,E034,E050,E086,E088,E089,E093,E116,E124	10
chr7	50244636	50245481	E003,E004,E007,E008,E021,E022,E028,E029,E032,E033,E034,E046,E050,E051,E057,E059,E080,E081,E082,E083,E084,E085,E086,E088,E089,E090,E091,E092,E093,E094,E097,E098,E100,E109,E114,E116,E117,E119,E120,E121,E122,E123,E124,E126,E127,E128	46
chr7	50245648	50247261	E004,E007,E022,E028,E029,E032,E033,E034,E046,E050,E051,E057,E083,E084,E086,E089,E091,E093,E098,E100,E109,E116,E118,E123,E124	25
chr7	50247320	50248042	E029,E033,E034,E046,E086,E091,E094,E100,E124	9
chr7	50248054	50248256	E029,E033,E034,E046,E050,E051,E086,E093,E116,E123,E124	11
chr7	50248626	50248707	E022,E034	2
chr7	50248819	50248859	E034	1
chr7	50248918	50249063	E093,E097	2
chr7	50249163	50249765	E022,E032,E033,E034,E046,E050,E086,E093,E116	9
chr7	50249985	50250099	E034,E093	2
chr7	50250168	50250750	E005,E033,E034,E046,E051,E091,E093,E109,E116,E123	10
chr7	50250814	50250955	E034,E093,E123	3
chr7	50250995	50251208	E033,E034,E046,E093	4
chr7	50251249	50251386	E034,E093	2
chr7	50251505	50254172	E003,E007,E022,E029,E032,E033,E034,E046,E050,E051,E086,E091,E093,E098,E109,E116,E123,E124,E125,E127	20
chr7	50254217	50254630	E032,E033,E034,E050,E051,E080,E093,E123,E124	9
chr7	50254650	50254717	E050,E051	2
chr7	50254986	50255151	E003,E093	2
chr7	50255474	50255534	E093	1
chr7	50255656	50255706	E032	1
chr7	50255775	50255894	E034	1
chr7	50256049	50256191	E050,E093	2
chr7	50256242	50256313	E093	1
chr7	50256321	50256472	E029,E124	2
chr7	50256482	50256536	E100	1
chr7	50256897	50256937	E034	1
chr7	50257020	50257223	E034,E050,E051,E098,E116,E119	6
chr7	50257426	50257878	E017,E029,E032,E034,E046,E050,E051,E080,E081,E086,E089,E090,E091,E093,E116,E124	16
chr7	50257948	50257998	E093	1
chr7	50258154	50258204	E022	1
chr7	50258349	50258434	E021	1
chr7	50258436	50258531	E022,E051	2
chr7	50258888	50258968	E029	1
chr7	50259104	50259332	E034,E046,E116	3
chr7	50259720	50261037	E029,E033,E046,E050,E051,E055,E082,E090,E091,E093,E098,E100,E124	13
chr7	50261245	50261305	E029	1
chr7	50261376	50261449	E034	1
chr7	50263260	50263325	E034	1
chr7	50265457	50265497	E034	1
chr7	50265733	50266743	E029,E033,E034,E050,E051,E093,E109,E116,E123,E124	10
chr7	50266873	50266966	E034	1
chr7	50266980	50268147	E029,E032,E033,E034,E046,E050,E051,E086,E089,E090,E091,E093,E100,E114,E123,E124,E127	17
chr7	50268191	50268271	E123	1
chr7	50268356	50268535	E022,E089,E093,E116	4
chr7	50268697	50268740	E034	1
chr7	50268790	50268854	E034,E086	2
chr7	50269646	50270019	E003,E004,E008,E017,E021,E022,E028,E033,E034,E046,E050,E051,E091,E109,E114,E116,E123,E124	18
chr7	50270035	50270099	E124	1
chr7	50270224	50270309	E109	1
chr7	50270653	50270703	E046	1
chr7	50271147	50271187	E034	1
chr7	50274728	50274778	E007	1
chr7	50275391	50275431	E086	1
chr7	50276319	50276502	E022,E116,E127	3
chr7	50276520	50276643	E034	1
chr7	50276669	50276753	E034,E098,E123	3
chr7	50276842	50276892	E093	1
chr7	50280443	50280623	E034	1
chr7	50284539	50284619	E116	1
chr7	50285391	50285441	E022	1
chr7	50286176	50286559	E005,E007,E008,E021,E022,E034,E050,E051,E080,E093,E114,E116,E123	13
chr7	50288609	50288704	E119	1
chr7	50289889	50289929	E034	1
chr7	50290382	50290439	E080	1
chr7	50290516	50290653	E022,E034	2
chr7	50291393	50291661	E005,E021	2
chr7	50291774	50291814	E034	1
chr7	50291847	50291897	E021	1
chr7	50292126	50292169	E034	1
chr7	50292248	50292377	E123	1
chr7	50293807	50293857	E083	1
chr7	50295548	50295730	E116	1
chr7	50296232	50296276	E097	1
chr7	50296444	50296583	E034,E116	2
chr7	50297233	50297273	E034	1
chr7	50299096	50299146	E021	1
chr7	50299384	50299424	E034	1
chr7	50299570	50299638	E034	1
chr7	50300003	50300043	E034	1
chr7	50300530	50300644	E034	1
chr7	50300706	50300746	E034	1
chr7	50300856	50301654	E032,E033,E034,E046,E050,E093,E109	7
chr7	50301693	50303227	E021,E028,E029,E032,E033,E034,E046,E050,E051,E057,E082,E088,E093,E094,E097,E098,E100,E109,E116,E119,E123,E124,E127	23
chr7	50303395	50303702	E032,E034,E046,E093,E123	5
chr7	50303755	50303823	E093	1
chr7	50303846	50303953	E034,E093,E123	3
chr7	50304047	50305035	E004,E028,E029,E033,E034,E046,E050,E051,E057,E093,E109,E116,E123,E124,E127	15
chr7	50305072	50305326	E029,E034,E046,E093,E116	5
chr7	50305389	50308359	E005,E008,E021,E022,E029,E032,E033,E034,E046,E050,E051,E092,E093,E094,E098,E100,E109,E116,E123,E124	20
chr7	50308416	50308506	E034	1
chr7	50308560	50309113	E029,E032,E034,E046,E086,E093,E116	7
chr7	50309143	50309206	E034	1
chr7	50309295	50309430	E093,E116	2
chr7	50309556	50309629	E034	1
chr7	50309739	50310825	E006,E032,E033,E034,E046,E051,E093,E098,E116	9
chr7	50311395	50311468	E034	1
chr7	50311758	50311942	E032,E034,E051,E091,E116	5
chr7	50312036	50312115	E022	1
chr7	50312323	50312365	E034	1
chr7	50312376	50312838	E032,E083,E093,E116	4
chr7	50313055	50313291	E034,E050,E093,E098	4
chr7	50313319	50313795	E029,E032,E033,E034,E093,E116	6
chr7	50313827	50313881	E033	1
chr7	50313956	50314587	E029,E032,E033,E034,E046,E050,E051,E093,E116,E118,E123,E124	12
chr7	50314669	50314709	E034	1
chr7	50314971	50315138	E032,E034,E124	3
chr7	50315178	50315493	E032,E033,E034,E116	4
chr7	50315596	50315650	E098	1
chr7	50315925	50316014	E032	1
chr7	50316055	50316543	E021,E029,E050,E051,E123,E124	6
chr7	50317779	50317839	E003	1
chr7	50318117	50318178	E034	1
chr7	50319948	50320010	E032	1
chr7	50320420	50320625	E032,E116	2
chr7	50320801	50322032	E006,E021,E022,E029,E032,E033,E034,E046,E050,E051,E080,E086,E089,E090,E091,E093,E098,E109,E116,E124	20
chr7	50322057	50322172	E032,E033,E116	3
chr7	50322218	50323662	E029,E032,E034,E046,E050,E083,E088,E089,E090,E091,E092,E100,E116,E123,E124	15
chr7	50323700	50323750	E051	1
chr7	50323825	50324294	E033,E034,E046,E050,E100,E116,E123,E124	8
chr7	50324303	50324406	E032,E123	2
chr7	50324417	50324471	E081	1
chr7	50324484	50324624	E081,E093,E123	3
chr7	50324867	50325570	E022,E029,E032,E033,E046,E050,E051,E098,E100,E114,E123,E124	12
chr7	50326782	50327031	E116,E119	2
chr7	50329166	50329259	E091	1
chr7	50330587	50330627	E034	1
chr7	50331766	50332328	E029,E032,E034,E116	4
chr7	50332415	50332637	E022,E116	2
chr7	50332652	50332692	E086	1
chr7	50332732	50332786	E120	1
chr7	50333255	50333854	E017,E032,E033,E116	4
chr7	50333973	50334058	E003	1
chr7	50334224	50334274	E032	1
chr7	50335160	50335224	E093	1
chr7	50336050	50336090	E034	1
chr7	50336429	50336479	E022	1
chr7	50336487	50336527	E086	1
chr7	50336578	50336618	E034	1
chr7	50336682	50336909	E017,E033,E086,E119	4
chr7	50337003	50337043	E034	1
chr7	50337421	50337471	E021	1
chr7	50338448	50338775	E028,E029,E032,E124	4
chr7	50339086	50339143	E033,E097	2
chr7	50339283	50339357	E032	1
chr7	50339436	50339521	E033	1
chr7	50339610	50339877	E032,E033,E034	3
chr7	50339889	50340314	E021,E032,E034,E046,E050,E051,E093	7
chr7	50340344	50340384	E034	1
chr7	50340604	50340689	E033	1
chr7	50340769	50340841	E034	1
chr7	50341023	50341083	E034	1
chr7	50341200	50341320	E034	1
chr7	50341493	50342024	E029,E032,E033,E034,E046,E050,E051,E086,E093,E116	10
chr7	50342063	50353690	E003,E004,E005,E006,E007,E008,E021,E022,E028,E029,E032,E033,E034,E046,E050,E051,E055,E057,E080,E081,E082,E083,E084,E086,E088,E089,E090,E091,E092,E093,E097,E098,E100,E109,E116,E118,E119,E121,E122,E123,E124,E125,E127	43
chr7	50353976	50354098	E032,E034,E093,E109	4
chr7	50354163	50355422	E003,E004,E007,E008,E021,E022,E032,E033,E034,E046,E050,E051,E086,E093,E116,E118,E123,E124	18
chr7	50355430	50356562	E003,E004,E007,E008,E017,E021,E022,E029,E032,E033,E034,E046,E050,E051,E080,E088,E093,E097,E109,E116,E123,E124	22
chr7	50356641	50358401	E022,E029,E032,E033,E034,E046,E050,E051,E082,E092,E093,E098,E100,E109,E116,E123,E124	17
chr7	50358495	50359002	E021,E022,E033,E034,E046,E051	6
chr7	50359045	50359150	E033	1
chr7	50359261	50359301	E086	1
chr7	50359382	50359598	E034,E051,E093	3
chr7	50359645	50359697	E034	1
chr7	50360139	50360182	E034	1
chr7	50360189	50360299	E046,E093,E109	3
chr7	50360461	50360648	E033,E034	2
chr7	50360808	50360848	E086	1
chr7	50360851	50361848	E004,E032,E033,E034,E046,E050,E051,E086,E091,E093,E123,E124	12
chr7	50362108	50362244	E034,E093	2
chr7	50362319	50362501	E022,E034,E116	3
chr7	50362724	50362764	E034	1
chr7	50362804	50362862	E034	1
chr7	50362996	50363065	E033	1
chr7	50363516	50363564	E034	1
chr7	50363700	50363928	E034,E093	2
chr7	50363964	50364014	E093	1
chr7	50364026	50364155	E007,E021,E032,E034	4
chr7	50364208	50364251	E034	1
chr7	50364378	50364439	E034	1
chr7	50364469	50364523	E046,E082	2
chr7	50364590	50364714	E033	1
chr7	50365796	50365981	E017,E034	2
chr7	50366099	50366203	E033,E082	2
chr7	50366952	50367491	E032,E033,E034,E093,E116	5
chr7	50367572	50367704	E032,E034	2
chr7	50367727	50367804	E034	1
chr7	50367906	50368140	E032,E046,E093	3
chr7	50368199	50368290	E032,E034	2
chr7	50368831	50368984	E034,E046,E051	3
chr7	50369039	50369089	E034	1
chr7	50369156	50370627	E022,E029,E032,E033,E034,E046,E050,E051,E086,E088,E093,E097,E109,E116,E123,E124	16
chr7	50410621	50410771	E033,E034,E046,E050,E080,E093	6
chr7	50410871	50410945	E100	1
chr7	50410997	50411529	E021,E022,E032,E033,E034,E046,E093,E123,E124	9
chr7	50411572	50411757	E032,E034,E046	3
chr7	50411804	50411885	E034,E046	2
chr7	50411951	50412215	E034,E046,E051,E116	4
chr7	50413003	50413280	E021,E034,E109,E122	4
chr7	50413319	50413414	E033	1
chr7	50413522	50413584	E046	1
chr7	50413623	50415282	E004,E005,E017,E021,E022,E028,E033,E034,E046,E051,E057,E059,E080,E081,E086,E091,E092,E093,E116,E118,E119,E123,E126,E127	24
chr7	50415323	50415765	E021,E022,E033,E034,E046,E091,E093,E109,E123	9
chr7	50415792	50415846	E033	1
chr7	50416030	50416152	E032,E034,E046	3
chr7	50416384	50416779	E021,E032,E034,E086,E097,E098,E123,E124	8
chr7	50416797	50417183	E032,E034,E123	3
chr7	50417529	50417610	E034	1
chr7	50417652	50417863	E029,E034,E093	3
chr7	50417878	50418929	E005,E008,E022,E029,E032,E033,E034,E046,E050,E051,E080,E081,E082,E090,E093,E098,E109,E116,E123,E124	20
chr7	50418937	50420495	E007,E029,E032,E033,E034,E046,E050,E051,E080,E093,E094,E097,E109,E116,E119,E123,E124,E127	18
chr7	50420538	50420585	E034	1
chr7	50420677	50420770	E034	1
chr7	50420828	50421301	E032,E034,E046,E050,E081,E091,E093,E116	8
chr7	50421334	50421425	E034,E046	2
chr7	50421495	50421564	E034	1
chr7	50421622	50421688	E032	1
chr7	50421705	50421891	E033,E034,E046,E093	4
chr7	50421969	50422085	E100,E118	2
chr7	50422334	50422388	E033	1
chr7	50422401	50422515	E123	1
chr7	50422597	50422695	E034	1
chr7	50422775	50422920	E093,E098	2
chr7	50422941	50423027	E123	1
chr7	50423055	50423170	E118	1
chr7	50423178	50423307	E086,E090,E123	3
chr7	50423380	50426382	E003,E004,E007,E021,E022,E029,E032,E033,E034,E046,E050,E051,E080,E081,E082,E083,E084,E086,E089,E090,E091,E093,E097,E098,E100,E109,E123,E124,E125	29
chr7	50426409	50426460	E034	1
chr7	50426512	50426803	E034,E046,E050,E093,E123	5
chr7	50426904	50428950	E004,E005,E006,E007,E008,E021,E028,E029,E032,E033,E034,E046,E050,E051,E057,E080,E081,E082,E083,E086,E089,E091,E092,E093,E098,E100,E109,E116,E121,E123,E124,E126	32
chr7	50428996	50429077	E034,E109	2
chr7	50429122	50429255	E005,E034,E091,E093	4
chr7	50429633	50429733	E034,E093,E123	3
chr7	50429781	50430999	E004,E007,E021,E022,E029,E032,E033,E034,E046,E050,E051,E091,E093,E098,E109,E122,E123	17
chr7	50431025	50431983	E032,E033,E034,E046,E093,E097,E098,E109,E116,E123	10
chr7	50432207	50432908	E022,E032,E034,E046,E050,E051,E093,E097,E116	9
chr7	50432914	50432982	E034	1
chr7	50433162	50433221	E034	1
chr7	50433313	50433390	E034,E046	2
chr7	50433397	50433557	E034,E093,E125	3
chr7	50433744	50433797	E034	1
chr7	50433834	50433874	E034	1
chr7	50433920	50434682	E005,E032,E033,E034,E046,E050,E091,E093,E116,E123	10
chr7	50434690	50435857	E032,E033,E034,E046,E050,E051,E093,E098,E109,E116,E127	11
chr7	50435881	50437765	E003,E004,E005,E006,E007,E008,E021,E022,E029,E032,E033,E034,E046,E050,E051,E057,E059,E080,E081,E082,E085,E086,E088,E091,E093,E100,E109,E114,E116,E117,E119,E122,E123,E124	34
chr7	50437777	50437963	E017,E034,E046	3
chr7	50438027	50438221	E034,E051,E086	3
chr7	50438385	50438438	E022,E051	2
chr7	50438447	50438606	E033,E034	2
chr7	50438613	50438801	E021,E034,E093	3
chr7	50438893	50438997	E034,E050	2
chr7	50439003	50439256	E033,E034,E046	3
chr7	50439298	50439890	E032,E033,E034,E046,E116	5
chr7	50440029	50440236	E046,E082,E093,E116	4
chr7	50440256	50440312	E034	1
chr7	50440364	50440455	E034	1
chr7	50440584	50441021	E021,E032,E033,E034,E046,E050,E051,E093,E097,E116	10
chr7	50441049	50441092	E034	1
chr7	50441240	50441387	E094	1
chr7	50441428	50441478	E093	1
chr7	50441583	50441700	E034	1
chr7	50441740	50441812	E034	1
chr7	50441890	50441977	E034	1
chr7	50442025	50442319	E033,E034,E093,E116	4
chr7	50442497	50442554	E032	1
chr7	50442598	50442662	E124	1
chr7	50442886	50442936	E032	1
chr7	50442947	50442997	E046	1
chr7	50443357	50443464	E017,E051,E081,E118	4
chr7	50443577	50443680	E034	1
chr7	50443795	50443845	E093	1
chr7	50444016	50444130	E021,E034	2
chr7	50444203	50444471	E003,E004,E007,E021,E022,E034	6
chr7	50444506	50444591	E007,E021	2
chr7	50444597	50444637	E034	1
chr7	50444701	50444784	E083	1
chr7	50444907	50444966	E098	1
chr7	50445130	50445215	E021,E034	2
chr7	50445224	50445320	E093	1
chr7	50445978	50446104	E017,E021,E022,E032	4
chr7	50446200	50446438	E094,E109	2
chr7	50446571	50447579	E003,E004,E005,E008,E021,E022,E028,E032,E033,E034,E057,E080,E086,E088,E091,E093,E114,E116,E119,E127	20
chr7	50447680	50447968	E003,E008,E021,E032,E034,E093,E124	7
chr7	50448062	50448394	E005,E008,E021,E022,E029,E034,E086,E121	8
chr7	50448543	50448645	E021,E022,E034,E080	4
chr7	50448698	50448771	E033	1
chr7	50449114	50449361	E021,E028,E034,E116,E119	5
chr7	50449884	50449943	E034	1
chr7	50450027	50450549	E003,E008,E022,E051,E082,E093,E127	7
chr7	50450667	50450757	E034,E082	2
chr7	50450862	50450937	E022	1
chr7	50451133	50451217	E003,E034	2
chr7	50451242	50451337	E029,E032,E034	3
chr7	50451459	50451556	E098	1
chr7	50451801	50451855	E127	1
chr7	50452286	50452449	E032,E034	2
chr7	50452670	50452773	E034	1
chr7	50452927	50453007	E116	1
chr7	50453050	50453094	E097	1
chr7	50453107	50453160	E046	1
chr7	50453257	50453310	E046	1
chr7	50453720	50453815	E034	1
chr7	50454583	50454823	E017,E033,E034,E116,E126	5
chr7	50455074	50455424	E021,E022,E034,E124	4
chr7	50455948	50456062	E003	1
chr7	50456151	50456208	E034,E114	2
chr7	50456457	50456497	E034	1
chr7	50456877	50457068	E007,E033,E084	3
chr7	50457301	50457458	E033,E093	2
chr7	50457540	50457627	E124	1
chr7	50457783	50457854	E034	1
chr7	50457886	50457965	E021	1
chr7	50458067	50458107	E034	1
chr7	50458180	50458221	E034	1
chr7	50458281	50458335	E033	1
chr7	50458743	50458783	E034	1
chr7	50459275	50459396	E003,E051,E083	3
chr7	50459476	50459556	E032,E119	2
chr7	50459888	50459942	E091	1
chr7	50460088	50460128	E034	1
chr7	50460129	50460191	E021	1
chr7	50460474	50460514	E034	1
chr7	50460678	50460735	E032	1
chr7	50460821	50461108	E032,E033,E034,E046,E050,E080,E086,E123,E124	9
chr7	50461109	50462402	E007,E021,E022,E032,E033,E034,E046,E050,E051,E080,E091,E093,E116,E123,E124	15
chr7	50462473	50462636	E033,E091	2
chr7	50462913	50462963	E051	1
chr7	50463189	50463271	E033	1
chr7	50463349	50463395	E034	1
chr7	50463488	50463735	E032,E033,E034,E046,E051,E093,E116	7
chr7	50463856	50463919	E032,E034	2
chr7	50464178	50464248	E034	1
chr7	50464423	50465979	E022,E029,E032,E033,E034,E046,E050,E051,E093,E116	10
chr7	50466035	50466098	E046	1
chr7	50466156	50466231	E034	1
chr7	50466330	50466441	E017,E032,E034	3
chr7	50466543	50466583	E034	1
chr7	50466659	50466815	E034,E046,E098	3
chr7	50467458	50467608	E022,E082	2
chr7	50467848	50467987	E021,E082,E086,E088,E091	5
chr7	50467990	50468070	E081,E086,E088,E092,E109,E118	6
chr7	50468089	50468319	E081,E082,E086,E088,E090,E100	6
chr7	50468765	50468832	E022	1
chr7	50469035	50469085	E021	1
chr7	50469087	50469137	E017	1
chr7	50469608	50469703	E046,E124	2
chr7	50469747	50469797	E051	1
chr7	50469928	50469990	E093	1
chr7	50470025	50470075	E032	1
chr7	50470174	50470225	E093	1
chr7	50470605	50470723	E093	1
chr7	50470808	50470884	E032,E046	2
chr7	50471018	50471058	E034	1
chr7	50471794	50472071	E032,E034,E046	3
chr7	50472118	50472529	E003,E004,E007,E008,E021,E022,E032,E033,E034,E046,E050,E091,E114,E116,E117,E120,E123,E127	18
chr7	50472712	50472816	E032,E046,E090	3
chr7	50472834	50473320	E029,E032,E033,E050,E051,E089,E091,E098,E116,E124	10
chr7	50473658	50473802	E116	1
chr7	50473834	50473976	E017,E032,E034,E046,E124	5
chr7	50473990	50474200	E032,E097,E100,E116	4
chr7	50474249	50474342	E032	1
chr7	50474445	50474543	E116	1
chr7	50474776	50474888	E032	1
chr7	50474895	50475168	E091,E093,E116	3
chr7	50475219	50475470	E034,E093,E116	3
chr7	50475630	50475748	E124	1
chr7	50475770	50475820	E032	1
chr7	50475894	50476075	E093,E116	2
chr7	50476083	50476133	E051	1
chr7	50476220	50476303	E034	1
chr7	50476315	50476421	E032	1
chr7	50477166	50477259	E093,E098	2
chr7	50477349	50479840	E017,E029,E032,E033,E034,E046,E050,E051,E083,E089,E090,E093,E097,E100,E116,E124	16
chr7	50480230	50480284	E033	1
chr7	50480326	50480380	E033	1
chr7	50480426	50480491	E032,E093	2
chr7	50480535	50481172	E021,E022,E029,E032,E033,E034,E046,E051,E093,E116,E124	11
chr7	50481268	50481611	E029,E032,E033,E100	4
chr7	50481689	50481729	E034	1
chr7	50481785	50481845	E125	1
chr7	50481862	50481947	E033,E093	2
chr7	50482367	50482439	E093	1
chr7	50482841	50482925	E034	1
chr7	50482985	50483065	E059	1
chr7	50483182	50483282	E021,E093,E116	3
chr7	50483374	50484947	E003,E004,E005,E006,E008,E021,E022,E029,E032,E033,E034,E046,E050,E051,E057,E086,E088,E089,E090,E091,E092,E093,E098,E100,E109,E116,E119,E123,E124	29
chr7	50484971	50485031	E093	1
chr7	50485212	50485453	E032,E050,E093,E116	4
chr7	50485496	50485640	E034,E046,E093	3
chr7	50485683	50486938	E003,E004,E005,E006,E007,E008,E017,E021,E022,E028,E029,E032,E033,E034,E046,E050,E051,E055,E056,E057,E059,E080,E081,E082,E083,E084,E085,E086,E088,E089,E090,E091,E092,E093,E094,E097,E098,E100,E109,E114,E116,E117,E118,E119,E120,E121,E122,E123,E124,E125,E126,E127,E128	53
chr7	50486969	50487089	E004	1
chr7	50487109	50487207	E022,E033	2
chr7	50487572	50487706	E003,E033,E093	3
chr7	50487933	50487983	E093	1
chr7	50488077	50488167	E021,E022	2
chr7	50488220	50488338	E022	1
chr7	50488788	50489171	E003,E005,E021,E022,E032	5
chr7	50489228	50489362	E034,E093,E118	3
chr7	50489564	50490093	E004,E006,E007,E022,E056,E097,E109,E114,E119,E122	10
chr7	50490591	50490688	E034,E088	2
chr7	50490919	50491037	E085,E118	2
chr7	50491105	50491145	E034	1
chr7	50491246	50491300	E127	1
chr7	50491326	50491415	E050	1
chr7	50492980	50493291	E081,E082,E093	3
chr7	50493343	50493457	E093	1
chr7	50494109	50494992	E007,E017,E084,E085,E093,E094,E109,E118,E127	9
chr7	50495076	50495126	E021	1
chr7	50495391	50495441	E109	1
chr7	50495450	50495510	E080	1
chr7	50495837	50495887	E022	1
chr7	50496081	50496246	E004,E124	2
chr7	50496340	50496400	E003	1
chr7	50496705	50496908	E029	1
chr7	50496909	50496963	E100	1
chr7	50497303	50497353	E022	1
chr7	50499163	50499520	E007,E021,E081,E082,E088,E126,E127	7
chr7	50499596	50499735	E088	1
chr7	50499778	50499861	E088	1
chr7	50500010	50500060	E021	1
chr7	50500654	50500734	E123	1
chr7	50500769	50500869	E081,E082	2
chr7	50502156	50502236	E116	1
chr7	50502801	50502897	E123	1
chr7	50502986	50503146	E097,E120,E123,E127	4
chr7	50503331	50503424	E021,E022,E097	3
chr7	50503523	50503859	E004,E021,E097,E119,E121,E122,E123	7
chr7	50503874	50504491	E004,E005,E006,E017,E022,E028,E029,E050,E055,E056,E057,E059,E080,E097,E100,E114,E117,E119,E120,E121,E122,E124,E125,E126,E127,E128	26
chr7	50504511	50504657	E004,E093	2
chr7	50504850	50504897	E086	1
chr7	50505051	50505141	E050,E091	2
chr7	50505884	50505995	E055,E056,E121	3
chr7	50506030	50506084	E126	1
chr7	50506178	50506228	E089	1
chr7	50507671	50507780	E124	1
chr7	50508651	50508756	E121	1
chr7	50510310	50510350	E034	1
chr7	50510746	50510821	E086	1
chr7	50510956	50511058	E006	1
chr7	50511717	50511850	E088	1
chr7	50511905	50511972	E088	1
chr7	50512036	50512138	E088	1
chr7	50512550	50512624	E122	1
chr7	50512698	50512748	E109	1
chr7	50513093	50513143	E022	1
chr7	50513666	50513716	E093	1
chr7	50513807	50513954	E122,E127	2
chr7	50513984	50514946	E004,E005,E006,E017,E028,E034,E055,E056,E057,E059,E091,E094,E100,E114,E116,E117,E118,E119,E120,E121,E122,E125,E127,E128	24
chr7	50515822	50515987	E034,E093,E116,E123	4
chr7	50516406	50516769	E029,E034,E050,E116,E119,E124,E128	7
chr7	50516878	50516928	E084	1
chr7	50516937	50517051	E034,E128	2
chr7	50517156	50519237	E003,E004,E005,E006,E007,E008,E017,E021,E022,E028,E029,E032,E033,E034,E046,E050,E051,E055,E056,E057,E059,E080,E081,E082,E083,E084,E085,E086,E088,E089,E090,E091,E092,E093,E094,E097,E098,E100,E109,E114,E116,E117,E118,E119,E120,E121,E122,E123,E124,E125,E126,E127,E128	53
chr7	50519291	50519438	E006,E034	2
chr7	50519605	50519668	E097	1
chr7	50519914	50519974	E125	1
chr7	50520980	50521059	E046,E050	2
chr7	50521308	50521401	E123	1
chr7	50521554	50521604	E109	1
chr7	50521612	50521737	E017	1
chr7	50521904	50522046	E050,E109,E114	3
chr7	50522376	50522507	E021,E029	2
chr7	50522631	50522745	E021,E022	2
chr7	50522881	50522931	E032	1
chr7	50522964	50523014	E021	1
chr7	50523100	50523169	E046	1
chr7	50523371	50523660	E029,E033,E050,E051,E086,E124	6
chr7	50524156	50524341	E050,E051,E084,E109	4
chr7	50524611	50524702	E029	1
chr7	50524797	50525093	E029,E046,E050,E051,E109,E124	6
chr7	50525327	50525415	E022,E114	2
chr7	50529019	50529063	E097	1
chr7	50529266	50529335	E092	1
chr7	50529512	50529605	E021,E116	2
chr7	50529780	50529856	E021	1
chr7	50530034	50530392	E022,E117,E120,E122	4
chr7	50531772	50531826	E098	1
chr7	50531863	50531903	E034	1
chr7	50532050	50532100	E083	1
chr7	50532438	50532504	E050,E124	2
chr7	50533534	50533606	E051,E114	2
chr7	50533741	50533821	E086	1
chr7	50534338	50534430	E051,E116	2
chr7	50534460	50534586	E032,E034,E100	3
chr7	50534666	50534741	E032	1
chr7	50534765	50534875	E082	1
chr7	50534925	50535200	E080,E081,E082,E086,E089,E090,E092,E093,E097	9
chr7	50535212	50535305	E090	1
chr7	50535442	50536524	E003,E004,E005,E006,E007,E008,E017,E021,E022,E028,E029,E032,E033,E034,E046,E050,E051,E055,E056,E057,E059,E080,E081,E082,E083,E084,E085,E086,E088,E089,E090,E091,E092,E093,E094,E097,E098,E100,E109,E114,E116,E117,E118,E119,E120,E121,E122,E123,E124,E125,E126,E127,E128	53
chr7	50536534	50536642	E034,E097	2
chr7	50537124	50537273	E007,E034,E114,E123	4
chr7	50538018	50538068	E021	1
chr7	50538110	50538160	E093	1
chr7	50538300	50538812	E017,E022,E051,E055,E056,E093,E098,E100,E114,E120,E121,E125	12
chr7	50539302	50539378	E127	1
chr7	50540269	50540377	E100,E127	2
chr7	50541036	50541080	E080	1
chr7	50541102	50541673	E056,E089,E098,E100,E121,E126	6
chr7	50541776	50541867	E017,E055	2
chr7	50541992	50542069	E100	1
chr7	50542140	50542457	E055,E056,E059,E080,E091,E100,E117,E120,E126	9
chr7	50542564	50543001	E050,E051,E055,E080,E098,E100,E122,E126	8
chr7	50543143	50543381	E003,E004,E008,E021,E022,E050,E051,E084,E092	9
chr7	50543823	50544165	E004,E084,E085,E086	4
chr7	50544196	50544372	E004,E084	2
chr7	50544457	50544507	E021	1
chr7	50544570	50544624	E127	1
chr7	50544995	50545084	E084	1
chr7	50545146	50545225	E034,E084	2
chr7	50545279	50545374	E084,E085	2
chr7	50545401	50545631	E005,E055,E056,E057,E084,E085,E086,E092,E118	9
chr7	50545841	50545891	E091	1
chr7	50546411	50546529	E022,E051	2
chr7	50547023	50547073	E093	1
chr7	50547282	50547322	E086	1
chr7	50547639	50547825	E088	1
chr7	50547999	50548099	E021,E088	2
chr7	50548275	50548333	E032	1
chr7	50548530	50548617	E021,E086	2
chr7	50549330	50549380	E021	1
chr7	50549714	50549832	E003,E021,E022	3
chr7	50550159	50550209	E050	1
chr7	50552194	50552254	E003	1
chr7	50553226	50553292	E006	1
chr7	50553756	50553796	E034	1
chr7	50554276	50554780	E050,E051,E114,E123	4
chr7	50557701	50557981	E080,E084	2
chr7	50559073	50559139	E097,E100	2
chr7	50559675	50559805	E123	1
chr7	50559808	50559983	E080	1
chr7	50560528	50560799	E021,E028,E050,E091,E094,E100,E109,E123	8
chr7	50560817	50560884	E022,E097	2
chr7	50560940	50561145	E021,E022	2
chr7	50561352	50561650	E080,E097,E122	3
chr7	50562773	50562884	E100	1
chr7	50562948	50563065	E050,E088	2
chr7	50563510	50563900	E006,E050,E084,E085,E122	5
chr7	50564178	50566192	E004,E005,E006,E017,E028,E050,E051,E055,E056,E057,E080,E081,E083,E084,E085,E086,E088,E089,E090,E091,E092,E094,E097,E098,E100,E109,E117,E119,E120,E121,E122,E123,E125,E126,E127,E128	36
chr7	50566239	50566331	E122	1
chr7	50566399	50566479	E119	1
chr7	50567543	50567614	E092	1
chr7	50567701	50567818	E100	1
chr7	50567820	50567870	E022	1
chr7	50567884	50567934	E021	1
chr7	50568140	50568277	E056,E089,E093,E100	4
chr7	50568344	50568478	E123	1
chr7	50568605	50568657	E086,E097	2
chr7	50568696	50569056	E022,E033,E090,E093,E100	5
chr7	50569120	50569216	E055	1
chr7	50569399	50569654	E022,E055,E056,E086,E100	5
chr7	50569697	50571146	E004,E006,E017,E021,E028,E033,E050,E051,E055,E056,E057,E059,E080,E083,E086,E088,E089,E090,E091,E092,E093,E094,E097,E098,E100,E109,E117,E119,E120,E121,E122,E123,E125,E126,E127,E128	36
chr7	50571173	50571261	E100	1
chr7	50571669	50571719	E022	1
chr7	50571772	50571812	E086	1
chr7	50571961	50572077	E091,E100,E119	3
chr7	50572352	50572942	E055,E056,E089,E090,E094,E097,E100,E120,E121,E126	10
chr7	50573607	50573975	E050,E051,E093	3
chr7	50574349	50574399	E091	1
chr7	50574504	50574616	E080,E093	2
chr7	50575438	50575507	E055,E093	2
chr7	50575569	50576811	E021,E032,E034,E050,E051,E055,E056,E080,E089,E090,E092,E093,E100,E120,E121,E123,E126	17
chr7	50576890	50576987	E100	1
chr7	50577083	50577133	E091	1
chr7	50577226	50577535	E034,E055,E056,E100,E109,E114,E120,E126	8
chr7	50577731	50577855	E109	1
chr7	50579201	50579251	E022	1
chr7	50580958	50581547	E003,E021,E022,E028,E057,E093,E098,E123	8
chr7	50581579	50581629	E007	1
chr7	50581677	50581752	E091	1
chr7	50583934	50583984	E032	1
chr7	50585066	50585135	E114	1
chr7	50585681	50585731	E021	1
chr7	50588996	50589165	E056,E057,E119	3
chr7	50589505	50589569	E124	1
chr7	50590268	50590417	E122	1
chr7	50590757	50590807	E021	1
chr7	50592041	50592097	E086	1
chr7	50593062	50593144	E046	1
chr7	50594817	50594947	E081	1
chr7	50595271	50595365	E021	1
chr7	50595486	50595536	E085	1
chr7	50595722	50596920	E003,E007,E008,E021,E022,E080,E082,E084,E085,E086,E088,E092,E093,E094,E098,E109,E118	17
chr7	50596993	50597043	E091	1
chr7	50597058	50597108	E109	1
chr7	50597135	50597185	E084	1
chr7	50597352	50597480	E085,E091	2
chr7	50597645	50597714	E098	1
chr7	50597844	50597898	E098	1
chr7	50598874	50600178	E003,E004,E005,E007,E008,E017,E021,E022,E028,E034,E055,E056,E057,E080,E081,E082,E084,E085,E086,E088,E089,E091,E092,E093,E094,E098,E109,E114,E117,E118,E119,E120,E121,E122,E124,E125,E126,E127,E128	39
chr7	50600260	50600364	E119	1
chr7	50601469	50602035	E008,E022,E029,E055,E056,E080,E084,E085,E086,E091,E098,E109,E114,E123	14
chr7	50602128	50602187	E084	1
chr7	50602202	50602256	E100	1
chr7	50602307	50602996	E003,E004,E005,E006,E008,E017,E021,E022,E028,E029,E034,E046,E050,E051,E055,E056,E057,E059,E080,E081,E082,E084,E085,E089,E091,E092,E094,E097,E098,E100,E109,E114,E116,E117,E118,E119,E120,E121,E122,E123,E124,E125,E126,E127,E128	45
chr7	50603069	50603633	E004,E005,E006,E017,E028,E050,E055,E056,E057,E059,E080,E090,E091,E098,E100,E114,E117,E119,E120,E121,E123,E125,E126,E127,E128	25
chr7	50604011	50604120	E124	1
chr7	50604178	50604360	E088,E123	2
chr7	50604749	50604917	E123	1
chr7	50604992	50605053	E109,E121	2
chr7	50605233	50605361	E003,E022	2
chr7	50605453	50605570	E022,E121	2
chr7	50605648	50605698	E091	1
chr7	50606225	50606453	E021,E028,E091	3
chr7	50606573	50606628	E100	1
chr7	50606651	50606817	E017,E022,E118,E125	4
chr7	50606854	50607028	E083,E098	2
chr7	50607054	50607118	E124	1
chr7	50607553	50607711	E022,E118	2
chr7	50608064	50608124	E082	1
chr7	50608930	50608980	E093	1
chr7	50609555	50609646	E090	1
chr7	50609945	50610234	E008,E055,E056,E089,E090	5
chr7	50610238	50610278	E086	1
chr7	50610279	50610622	E021,E055,E056,E088,E091,E119	6
chr7	50610642	50610719	E007	1
chr7	50611183	50611233	E007	1
chr7	50611758	50611803	E097	1
chr7	50612159	50612209	E051	1
chr7	50612291	50612418	E032,E080,E082	3
chr7	50612823	50612980	E022,E050,E088,E118	4
chr7	50613569	50613663	E093,E127	2
chr7	50614062	50614186	E050	1
chr7	50614514	50614574	E122	1
chr7	50617278	50617328	E021	1
chr7	50617544	50617598	E127	1
chr7	50617803	50617853	E017	1
chr7	50618386	50618512	E004,E046	2
chr7	50618519	50618579	E004	1
chr7	50619673	50619727	E081	1
chr7	50619729	50619783	E094	1
chr7	50619813	50620214	E059,E080,E081,E084,E088,E092,E094,E098,E109,E114,E118	11
chr7	50620513	50620631	E088,E118	2
chr7	50620646	50621103	E003,E004,E005,E006,E007,E008,E017,E021,E022,E028,E050,E051,E055,E056,E057,E059,E080,E081,E082,E083,E084,E085,E086,E088,E089,E090,E091,E092,E093,E097,E098,E100,E109,E114,E119,E120,E121,E122,E125,E126,E127,E128	42
chr7	50621492	50621958	E005,E007,E021,E022	4
chr7	50622221	50622476	E005,E022,E109,E118,E119,E123	6
chr7	50622483	50622796	E005,E084,E085,E109	4
chr7	50623292	50623349	E051	1
chr7	50623498	50624788	E003,E005,E007,E021,E022,E055,E056,E083,E084,E085,E086,E088,E090,E091,E092,E097,E098,E100,E109,E118,E119,E120,E121,E123,E124,E126	26
chr7	50624795	50625424	E080,E083,E084,E085,E086,E088,E089,E090,E092,E097,E098,E100,E120,E121,E126	15
chr7	50625457	50625501	E097	1
chr7	50625945	50626711	E050,E051,E080,E084,E085,E086,E088,E091,E092,E098,E100,E109,E123,E128	14
chr7	50626848	50626924	E021,E084	2
chr7	50627391	50627557	E021,E050	2
chr7	50627640	50628104	E005,E007,E022,E050,E051,E080,E086,E118	8
chr7	50628315	50628425	E007,E097	2
chr7	50628491	50629103	E003,E004,E007,E008,E021,E022,E055,E080,E081,E082,E083,E084,E085,E086,E088,E092,E097,E098,E109,E118	20
chr7	50629361	50629480	E086,E100	2
chr7	50629534	50629615	E109	1
chr7	50629702	50629772	E127	1
chr7	50629808	50630333	E003,E004,E007,E008,E021,E022,E032,E050,E080,E081,E083,E084,E086,E093,E109	15
chr7	50631366	50631446	E109,E123	2
chr7	50631609	50631813	E085,E109	2
chr7	50631883	50634037	E021,E022,E055,E056,E080,E082,E084,E085,E086,E088,E091,E092,E094,E098,E100,E109,E114,E118,E123,E125,E126,E128	22
chr7	50634230	50634290	E125	1
chr7	50634419	50634473	E127	1
chr7	50635430	50635524	E091	1
chr7	50635568	50635886	E080,E091,E125	3
chr7	50638266	50638350	E021	1
chr7	50645144	50645546	E021,E022,E091	3
chr7	50645560	50645673	E088,E091	2
chr7	50645809	50646174	E084,E085,E109	3
chr7	50646247	50646337	E109	1
chr7	50646387	50646533	E082,E089,E090,E109	4
chr7	50646600	50646759	E109	1
chr7	50647696	50648271	E005,E084,E085,E086,E088,E091,E098,E116,E118	9
chr7	50648505	50648653	E055,E056,E126	3
chr7	50648909	50648991	E091	1
chr7	50649742	50649792	E022	1
chr7	50650115	50650155	E086	1
chr7	50651121	50651328	E007,E050,E086,E091	4
chr7	50651830	50651884	E033	1
chr7	50652494	50653343	E005,E028,E057,E059,E082,E086,E088,E091,E098,E119,E127	11
chr7	50653608	50653658	E022	1
chr7	50654227	50654277	E022	1
chr7	50654602	50654652	E091	1
chr7	50654749	50654799	E089	1
chr7	50654907	50655010	E122	1
chr7	50655126	50655180	E120	1
chr7	50655197	50655285	E116	1
chr7	50655386	50655686	E080,E098,E109	3
chr7	50655936	50656017	E055	1
chr7	50656210	50656498	E055,E100,E123	3
chr7	50656553	50657401	E003,E004,E005,E008,E021,E022,E051,E055,E056,E086,E088,E091,E100,E114,E116,E117,E118,E121,E122,E123,E126	21
chr7	50657917	50658040	E005,E121,E123	3
chr7	50658186	50658268	E021,E127	2
chr7	50658421	50658512	E021,E022,E118	3
chr7	50658669	50658719	E082	1
chr7	50658892	50660041	E003,E004,E007,E021,E022,E032,E051,E080,E082,E083,E084,E085,E086,E088,E098,E100,E109,E116,E118,E123	20
chr7	50660440	50660499	E021	1
chr7	50660674	50660738	E124	1
chr7	50660773	50660813	E086	1
chr7	50660909	50660963	E100	1
chr7	50661480	50661645	E081	1
chr7	50661856	50661994	E081,E124	2
chr7	50661997	50662086	E093	1
chr7	50662665	50662930	E080,E097,E118	3
chr7	50662938	50662989	E097	1
chr7	50663000	50663060	E004	1
chr7	50663082	50663663	E003,E004,E005,E006,E007,E008,E017,E021,E022,E028,E033,E034,E046,E050,E051,E055,E056,E057,E059,E080,E081,E082,E083,E084,E085,E086,E088,E089,E090,E091,E092,E097,E098,E100,E109,E114,E116,E117,E118,E119,E120,E121,E122,E125,E126,E127,E128	47
chr7	50663793	50663887	E122	1
chr7	50664286	50664326	E086	1
chr7	50664703	50664743	E034	1
chr7	50664981	50665069	E021	1
chr7	50665093	50665133	E086	1
chr7	50665251	50665364	E100	1
chr7	50665431	50665481	E021	1
chr7	50665928	50665979	E034,E080	2
chr7	50666282	50666488	E029,E034,E080,E124	4
chr7	50666497	50666564	E091,E100	2
chr7	50666578	50666628	E093	1
chr7	50666740	50666859	E080,E124	2
chr7	50666879	50666982	E082	1
chr7	50667176	50667333	E080,E081,E082,E091,E093	5
chr7	50667398	50667439	E034	1
chr7	50667604	50667703	E100	1
chr7	50667978	50668022	E097	1
chr7	50668032	50668103	E092	1
chr7	50668289	50668356	E097	1
chr7	50668424	50668478	E081	1
chr7	50668481	50668598	E050,E086,E100	3
chr7	50668734	50668798	E124	1
chr7	50669091	50669175	E085,E097	2
chr7	50669651	50669701	E022	1
chr7	50669820	50669895	E021	1
chr7	50669964	50670105	E082,E118	2
chr7	50670683	50671256	E003,E004,E005,E007,E008,E021,E022,E051,E080,E086,E098,E100,E114,E127,E128	15
chr7	50671282	50671332	E085	1
chr7	50671755	50671858	E100,E125	2
chr7	50672028	50672124	E046	1
chr7	50672458	50672562	E005,E086,E100	3
chr7	50672615	50672667	E090	1
chr7	50672762	50672831	E100	1
chr7	50672896	50672970	E050,E124	2
chr7	50672998	50673134	E100	1
chr7	50673332	50673579	E004,E082,E100,E122	4
chr7	50673638	50673688	E022	1
chr7	50673739	50673793	E033	1
chr7	50673875	50674064	E098,E100	2
chr7	50674400	50674444	E097	1
chr7	50674545	50674701	E059,E100	2
chr7	50674805	50674859	E100	1
chr7	50675089	50675938	E004,E006,E017,E033,E034,E055,E056,E057,E059,E093,E100,E121,E127,E128	14
chr7	50675980	50676388	E006,E033,E034,E046,E050,E051,E084,E093,E109,E124	10
chr7	50676415	50676465	E109	1
chr7	50677296	50677437	E100,E109	2
chr7	50678006	50678921	E017,E022,E028,E029,E033,E034,E046,E050,E051,E055,E056,E057,E085,E093,E094,E098,E100,E109,E116,E119,E120,E121,E122,E123,E124,E125,E126,E127,E128	29
chr7	50679318	50679403	E021,E022	2
chr7	50679746	50679827	E046,E109	2
chr7	50680335	50680825	E005,E006,E021,E034,E080,E083,E093,E125	8
chr7	50681195	50681738	E003,E050,E109,E121	4
chr7	50682221	50682324	E034,E080,E109	3
chr7	50682335	50683945	E005,E006,E008,E022,E028,E032,E033,E034,E046,E050,E051,E055,E056,E059,E080,E081,E083,E084,E085,E086,E088,E090,E091,E092,E093,E094,E097,E098,E100,E109,E114,E118,E124,E126	34
chr7	50684188	50684532	E083,E097,E109,E123	4
chr7	50684582	50684632	E083	1
chr7	50684749	50684867	E005,E125	2
chr7	50684999	50685135	E083	1
chr7	50685219	50685273	E100	1
chr7	50685396	50685495	E093,E100	2
chr7	50685943	50686478	E005,E021,E022,E083,E086,E088,E091,E094,E098,E100	10
chr7	50686648	50686711	E086	1
chr7	50686732	50686809	E022	1
chr7	50687022	50687072	E082	1
chr7	50687439	50687543	E003,E086	2
chr7	50687760	50687892	E083	1
chr7	50687944	50688575	E046,E081,E082,E083,E088,E089,E090,E097,E098,E100,E121,E125,E126,E128	14
chr7	50688746	50688838	E021,E083	2
chr7	50688951	50690613	E006,E021,E022,E055,E083,E086,E088,E090,E092,E097,E098,E100,E118	13
chr7	50690664	50691417	E021,E022,E082,E083,E093,E120	6
chr7	50691772	50691914	E083,E109,E122	3
chr7	50691959	50692308	E083,E086,E100	3
chr7	50693131	50693648	E083,E098,E100,E121,E123	5
chr7	50694019	50694322	E006,E083,E086,E098	4
chr7	50694429	50694529	E022,E083	2
chr7	50694562	50694645	E091	1
chr7	50694725	50694775	E083	1
chr7	50694801	50695039	E003,E004,E022,E083	4
chr7	50695093	50695202	E022,E083	2
chr7	50695282	50695506	E083,E086,E091,E100	4
chr7	50695515	50696482	E003,E004,E005,E008,E021,E022,E032,E033,E050,E080,E081,E083,E084,E085,E086,E088,E089,E091,E093,E097,E100,E118,E120,E121	24
chr7	50696587	50697758	E003,E017,E022,E029,E082,E083,E086,E100,E120,E121,E124	11
chr7	50697783	50697857	E100	1
chr7	50697862	50697967	E034,E083	2
chr7	50698050	50698117	E100	1
chr7	50698162	50698220	E083	1
chr7	50698265	50698333	E046	1
chr7	50698358	50698460	E083	1
chr7	50698499	50699240	E007,E021,E022,E083,E084,E086,E092,E093,E100	9
chr7	50699241	50699795	E022,E034,E055,E083,E084,E091,E092,E093,E098,E100,E109,E118,E127	13
chr7	50699985	50701356	E003,E004,E005,E006,E007,E008,E017,E021,E022,E028,E029,E032,E033,E034,E046,E050,E051,E055,E056,E057,E059,E080,E083,E084,E085,E086,E088,E089,E090,E091,E092,E093,E094,E097,E098,E100,E109,E114,E116,E117,E118,E119,E120,E121,E122,E123,E124,E125,E126,E127,E128	51
chr7	50701451	50701502	E034	1
chr7	50702248	50702298	E083	1
chr7	50702301	50702351	E082	1
chr7	50702466	50702546	E123	1
chr7	50703446	50703515	E122	1
chr7	50703839	50703921	E021	1
chr7	50704741	50704791	E022	1
chr7	50705434	50705764	E005,E006,E007,E022,E091,E118,E122,E125	8
chr7	50705840	50706158	E006,E017,E055,E056,E120,E125,E126,E128	8
chr7	50706185	50706337	E125,E127,E128	3
chr7	50707261	50707311	E091	1
chr7	50707394	50707448	E098	1
chr7	50707752	50707832	E119	1
chr7	50707889	50708377	E006,E008,E017,E021,E055,E056,E083,E100,E122,E123,E125,E126,E127,E128	14
chr7	50708521	50708601	E083	1
chr7	50708660	50710142	E003,E004,E005,E006,E007,E021,E022,E034,E051,E056,E059,E080,E083,E084,E086,E088,E089,E090,E091,E092,E093,E094,E098,E100,E109,E118,E119,E120,E121	29
chr7	50710686	50710766	E116	1
chr7	50710962	50711107	E100	1
chr7	50711865	50712015	E098,E100	2
chr7	50712032	50712165	E021,E034,E098	3
chr7	50712308	50712358	E050	1
chr7	50712433	50712566	E022,E100	2
chr7	50712580	50712657	E007	1
chr7	50712720	50712770	E083	1
chr7	50712970	50713267	E050,E051,E080,E081,E083,E088,E097,E098,E100,E126	10
chr7	50713435	50713485	E050	1
chr7	50713771	50713825	E100	1
chr7	50713937	50714009	E093	1
chr7	50714307	50714361	E098	1
chr7	50715197	50715237	E086	1
chr7	50715357	50715417	E029	1
chr7	50715700	50715750	E022	1
chr7	50715785	50715849	E124	1
chr7	50716343	50716756	E005,E007,E032,E059,E097,E098,E118,E122	8
chr7	50716943	50716987	E097	1
chr7	50717076	50717167	E008,E021	2
chr7	50717299	50717353	E127	1
chr7	50717406	50717505	E022,E123	2
chr7	50717886	50718484	E005,E021,E022,E028,E057,E090,E091,E100,E119,E127	10
chr7	50718874	50718980	E100	1
chr7	50719005	50719340	E006,E022,E028,E055,E056,E100,E120,E122,E126	9
chr7	50719358	50719653	E033,E093,E100,E116	4
chr7	50720058	50720174	E100	1
chr7	50720265	50720322	E100	1
chr7	50720499	50722250	E006,E007,E017,E021,E028,E050,E055,E056,E081,E083,E084,E086,E088,E089,E090,E091,E092,E093,E094,E097,E098,E100,E118,E120,E121,E124,E125,E126	28
chr7	50722320	50722364	E097	1
chr7	50722688	50722822	E056,E100	2
chr7	50722832	50722918	E093,E124	2
chr7	50723264	50724828	E006,E021,E022,E029,E032,E055,E056,E083,E084,E089,E090,E091,E097,E098,E100,E116,E118,E120,E121,E122,E128	21
chr7	50724848	50725981	E006,E007,E017,E046,E055,E056,E080,E081,E082,E083,E084,E088,E089,E090,E092,E093,E094,E097,E098,E100,E116,E119,E120,E121,E122,E126,E128	27
chr7	50726046	50726261	E021,E022,E090,E100,E124	5
chr7	50726410	50726703	E090,E091,E100	3
chr7	50727071	50727483	E022,E098,E100	3
chr7	50727494	50728484	E003,E029,E032,E033,E034,E046,E050,E051,E089,E092,E093,E097,E100,E109,E116,E118,E122,E124	18
chr7	50728496	50728945	E007,E032,E055,E086,E093,E100,E125	7
chr7	50729052	50730461	E017,E022,E028,E029,E032,E033,E034,E046,E050,E051,E055,E056,E081,E083,E086,E088,E093,E098,E100,E109,E116,E120,E121,E124,E126,E127,E128	27
chr7	50730501	50730651	E093,E119	2
chr7	50730903	50730986	E051,E100	2
chr7	50731048	50731212	E017,E050,E120	3
chr7	50731227	50733027	E005,E006,E017,E021,E028,E029,E046,E050,E051,E055,E056,E057,E059,E080,E083,E093,E100,E116,E117,E119,E120,E121,E122,E124,E125,E126,E127,E128	28
chr7	50733060	50733110	E121	1
chr7	50733171	50733993	E004,E006,E017,E021,E050,E051,E055,E056,E083,E089,E100,E118,E120,E121,E122,E125,E126,E127,E128	19
chr7	50734047	50734126	E100	1
chr7	50734277	50734364	E083,E098	2
chr7	50734790	50734844	E100	1
chr7	50734856	50736027	E022,E051,E055,E056,E059,E080,E082,E083,E086,E088,E090,E092,E094,E097,E098,E100,E109,E120,E121,E122,E125,E126,E128	23
chr7	50736084	50736615	E055,E056,E081,E082,E083,E097,E100,E122	8
chr7	50736962	50737180	E004,E022,E097,E124,E126	5
chr7	50737736	50737843	E123	1
chr7	50738145	50738195	E051	1
chr7	50738366	50738497	E003,E055,E083,E097,E098	5
chr7	50738528	50738982	E021,E083,E086,E088,E091,E092,E097,E098,E100,E109,E121	11
chr7	50738983	50739023	E034	1
chr7	50739029	50739413	E083,E090	2
chr7	50739523	50739573	E021	1
chr7	50739684	50739761	E033,E083	2
chr7	50739869	50739993	E083,E100,E124	3
chr7	50740183	50740302	E123	1
chr7	50740429	50740529	E083,E100	2
chr7	50740556	50740596	E086	1
chr7	50740782	50740839	E093	1
chr7	50740933	50741061	E093	1
chr7	50741185	50741306	E081	1
chr7	50741609	50741810	E003,E004,E093	3
chr7	50741976	50742026	E051	1
chr7	50742200	50742250	E021	1
chr7	50742582	50742803	E007,E022,E081,E086	4
chr7	50742820	50743293	E007,E029,E050,E081,E082,E086,E089,E090	8
chr7	50743337	50743429	E007,E088	2
chr7	50743473	50743613	E003,E081,E089	3
chr7	50743910	50744084	E017,E083,E086,E088,E100	5
chr7	50744144	50744268	E086	1
chr7	50744308	50744410	E083,E086,E100	3
chr7	50744421	50745819	E005,E022,E057,E081,E082,E083,E084,E085,E086,E090,E091,E092,E093,E094,E097,E098,E100,E109,E114,E118,E126	21
chr7	50746017	50746107	E090,E097	2
chr7	50746172	50746226	E127	1
chr7	50746273	50746358	E127	1
chr7	50746416	50746634	E032,E034,E081,E089,E093,E109	6
chr7	50746827	50747608	E003,E004,E006,E007,E008,E017,E021,E022,E028,E029,E032,E033,E034,E046,E050,E051,E055,E056,E057,E059,E080,E081,E082,E083,E084,E085,E086,E088,E089,E090,E091,E092,E093,E094,E097,E098,E100,E109,E114,E116,E117,E118,E119,E120,E121,E122,E123,E124,E125,E126,E127,E128	52
chr7	50747842	50747915	E127	1
chr7	50748059	50748122	E090	1
chr7	50748179	50748326	E083,E090,E091	3
chr7	50748388	50748438	E046	1
chr7	50748527	50748599	E022,E083	2
chr7	50748612	50748666	E100	1
chr7	50748708	50749683	E003,E022,E032,E046,E050,E051,E081,E082,E083,E084,E085,E086,E088,E089,E090,E093,E098,E109,E116,E121,E122,E124	22
chr7	50749779	50750132	E017,E029,E032,E034,E050,E051,E082,E089,E098,E100,E120,E121,E122	13
chr7	50750731	50750785	E100	1
chr7	50750825	50750875	E022	1
chr7	50751303	50751510	E091	1
chr7	50751759	50753993	E003,E005,E021,E022,E055,E057,E080,E081,E082,E083,E084,E085,E086,E088,E089,E090,E091,E092,E093,E097,E098,E100,E109,E120,E122	25
chr7	50754767	50755195	E017,E081,E082,E089,E098,E100	6
chr7	50755199	50756256	E007,E017,E021,E050,E051,E055,E056,E080,E081,E082,E083,E088,E089,E091,E097,E098,E100,E120,E121,E125,E126,E128	22
chr7	50756277	50756346	E055,E093	2
chr7	50756396	50756484	E005,E124	2
chr7	50756497	50756691	E005,E021,E022,E100,E114	5
chr7	50756693	50756884	E005,E051,E100	3
chr7	50756927	50756981	E100	1
chr7	50756988	50757069	E050	1
chr7	50757244	50757337	E098	1
chr7	50757542	50757596	E127	1
chr7	50757675	50757725	E050	1
chr7	50758193	50758964	E003,E006,E007,E008,E021,E022,E055,E056,E059,E080,E081,E082,E083,E086,E089,E090,E092,E093,E098,E125,E126,E127,E128	23
chr7	50759921	50759985	E093	1
chr7	50760060	50760110	E050	1
chr7	50760145	50760250	E007,E082,E122	3
chr7	50760549	50760642	E022,E100	2
chr7	50761108	50761811	E003,E006,E007,E017,E021,E022,E055,E080,E083,E086,E088,E091,E092,E098,E100,E109,E120,E121,E122,E125,E128	21
chr7	50762093	50762304	E005,E032,E082,E083,E086,E088,E092,E100	8
chr7	50762821	50763097	E017,E050,E123,E124	4
chr7	50763178	50763273	E080,E086,E128	3
chr7	50763291	50763341	E088	1
chr7	50763669	50763719	E021	1
chr7	50764327	50766489	E003,E004,E006,E008,E017,E021,E022,E033,E034,E046,E050,E051,E055,E056,E059,E080,E081,E082,E084,E085,E086,E088,E091,E092,E093,E094,E097,E098,E100,E109,E114,E117,E118,E121,E122,E123	36
chr7	50766964	50767096	E055,E056,E082,E088	4
chr7	50769454	50769558	E091,E114	2
chr7	50769682	50769814	E022,E032	2
chr7	50769827	50769995	E081,E082	2
chr7	50770240	50770294	E127	1
chr7	50770753	50770803	E046	1
chr7	50771372	50771412	E034	1
chr7	50771443	50771708	E007,E021,E022,E028,E033,E057,E082,E118,E121,E127	10
chr7	50771737	50771950	E022,E081,E082,E090	4
chr7	50772030	50772127	E022,E082	2
chr7	50772406	50772617	E003,E021,E081,E083,E086	5
chr7	50772695	50772892	E003,E007,E021,E022,E082,E086,E098,E100	8
chr7	50772943	50772997	E033	1
chr7	50773460	50773708	E003,E021,E022,E051,E086	5
chr7	50774031	50774702	E005,E021,E022,E028,E050,E055,E057,E091,E098,E114,E117,E119,E121,E125,E127,E128	16
chr7	50774952	50775006	E081	1
chr7	50775081	50775728	E004,E005,E021,E022,E051,E055,E083,E090,E091,E093,E098,E114,E125,E126	14
chr7	50775854	50775934	E007,E080	2
chr7	50776003	50776372	E022,E080,E083,E086,E088,E090,E092,E093,E094,E098,E109,E114,E117,E122,E126,E127	16
chr7	50776760	50777192	E003,E008,E021,E088,E090,E093,E100,E120,E121,E124	10
chr7	50777455	50777540	E125,E128	2
chr7	50777807	50777861	E098	1
chr7	50777959	50778077	E091,E125	2
chr7	50778276	50778336	E003	1
chr7	50778433	50778485	E083	1
chr7	50778596	50778828	E082,E086,E098	3
chr7	50778957	50779343	E050,E055,E056,E057,E083,E086,E088,E091,E097,E100,E109,E114,E117,E120,E121,E123,E125,E126,E127,E128	20
chr7	50779360	50779445	E083	1
chr7	50779553	50779782	E017,E022,E028,E034,E055,E056,E057,E086,E098,E100,E114,E120,E121,E125,E126,E128	16
chr7	50779807	50780007	E007,E097,E100,E128	4
chr7	50780011	50781023	E006,E017,E022,E034,E050,E051,E055,E056,E059,E080,E081,E082,E083,E086,E088,E089,E090,E092,E097,E100,E120,E121,E125,E126,E127,E128	26
chr7	50781135	50781175	E086	1
chr7	50781746	50781797	E017,E093	2
chr7	50782383	50783125	E017,E021,E028,E051,E055,E056,E057,E091,E094,E098,E109,E114,E117,E121,E126,E127,E128	17
chr7	50783143	50783308	E091,E098	2
chr7	50783565	50783605	E086	1
chr7	50783642	50783804	E021,E086,E100	3
chr7	50783873	50783932	E021	1
chr7	50783985	50784033	E086	1
chr7	50784465	50784515	E022	1
chr7	50784682	50784732	E090	1
chr7	50784841	50785324	E050,E051,E088,E092	4
chr7	50785338	50785486	E123	1
chr7	50785513	50785686	E091,E098	2
chr7	50785728	50785898	E086,E098	2
chr7	50786005	50786407	E017,E021,E050,E082,E083,E084,E085,E086,E088,E090,E092,E094,E109,E118	14
chr7	50786414	50787086	E004,E017,E051,E083,E084,E085,E086,E088,E092,E094,E109,E114,E118,E121,E125	15
chr7	50787148	50787222	E088	1
chr7	50787448	50787866	E004,E022,E083,E088,E121,E122	6
chr7	50788050	50788290	E055,E056,E084,E088,E089,E090,E118,E126	8
chr7	50788365	50788415	E090	1
chr7	50788616	50788699	E088,E090	2
chr7	50788948	50789338	E003,E004,E006,E007,E017,E021,E050,E055,E057,E084,E088,E098,E100,E114,E121,E122,E125,E126,E127,E128	20
chr7	50789343	50789718	E004,E080,E083,E084,E085,E086,E088,E089,E090,E092,E093,E094,E097,E098,E100,E109,E119,E121,E122,E125,E126,E128	22
chr7	50789901	50790020	E021,E080,E118	3
chr7	50790072	50790236	E005,E046,E083,E100	4
chr7	50790266	50790390	E083,E098	2
chr7	50790827	50791289	E050,E051,E080,E098,E100,E109,E124	7
chr7	50791354	50791485	E022,E080	2
chr7	50791545	50792053	E029,E050,E051,E080,E088,E093,E098,E100,E118,E124	10
chr7	50792099	50793208	E003,E004,E005,E006,E008,E021,E022,E032,E050,E051,E059,E080,E083,E086,E088,E091,E093,E094,E098,E114,E117,E122,E123,E124	24
chr7	50793393	50793798	E051,E080,E092,E093,E094,E097,E098,E122	8
chr7	50793808	50793898	E098,E100	2
chr7	50794554	50794604	E017	1
chr7	50794822	50795155	E003,E004,E005,E006,E008,E021,E022,E034,E050,E051,E057,E080,E083,E086,E088,E093,E100,E122,E125,E128	20
chr7	50795211	50795322	E122	1
chr7	50795543	50795658	E091	1
chr7	50795673	50795733	E125	1
chr7	50795744	50795798	E098	1
chr7	50795952	50796388	E004,E017,E046,E055,E056,E083,E086,E088,E089,E090,E091,E094,E097,E098,E100,E120,E121,E123,E125,E126,E128	21
chr7	50796566	50796945	E050,E123	2
chr7	50797565	50798067	E005,E017,E055,E056,E083,E086,E088,E089,E097,E098,E120,E121,E125,E126,E128	15
chr7	50798085	50799517	E004,E005,E007,E017,E021,E022,E051,E055,E056,E059,E080,E081,E082,E083,E084,E086,E088,E089,E090,E091,E092,E093,E097,E098,E100,E109,E118,E120,E121,E122,E123,E125,E127,E128	34
chr7	50799535	50799579	E097	1
chr7	50799655	50799705	E085	1
chr7	50799711	50799806	E086	1
chr7	50799826	50799896	E118	1
chr7	50799975	50800091	E021,E121	2
chr7	50800139	50800221	E114	1
chr7	50800240	50800341	E081,E121	2
chr7	50800422	50800498	E007	1
chr7	50800791	50801004	E003,E093,E098	3
chr7	50801086	50801136	E114	1
chr7	50801180	50801991	E004,E005,E006,E017,E021,E022,E028,E055,E056,E057,E080,E083,E084,E085,E088,E091,E092,E094,E098,E100,E114,E117,E118,E120,E121,E124,E125,E128	28
chr7	50802381	50802431	E007	1
chr7	50803074	50803294	E034,E050,E051,E086,E093,E123	6
chr7	50803674	50803728	E100	1
chr7	50804024	50804074	E051	1
chr7	50804846	50805097	E021,E022,E123	3
chr7	50805670	50805750	E050,E123	2
chr7	50805751	50805850	E022,E128	2
chr7	50806114	50806255	E084,E088,E123	3
chr7	50806584	50806639	E094	1
chr7	50806709	50806911	E083,E092,E094,E098,E114,E118	6
chr7	50806925	50807298	E021,E033,E034,E093,E098,E114	6
chr7	50807341	50808352	E003,E007,E008,E021,E022,E032,E033,E034,E046,E050,E051,E055,E056,E059,E083,E086,E088,E091,E092,E093,E094,E098,E100,E109,E114,E116,E118,E120,E122,E124,E125,E126,E128	33
chr7	50808423	50808511	E093	1
chr7	50809760	50809814	E033	1
chr7	50809842	50809954	E050,E098	2
chr7	50809998	50810426	E017,E022,E028,E034,E051,E057,E084,E085,E093,E098,E119,E126	12
chr7	50810680	50811090	E051,E080,E084,E085,E109	5
chr7	50811255	50811409	E022,E121	2
chr7	50811508	50811558	E109	1
chr7	50811605	50811659	E127	1
chr7	50811726	50811946	E050,E051,E118,E123	4
chr7	50812065	50812146	E021	1
chr7	50812352	50812536	E055,E056,E084,E090,E126	5
chr7	50812565	50812645	E034	1
chr7	50813076	50813120	E080	1
chr7	50813155	50813303	E021,E050,E051,E080,E083,E122	6
chr7	50813751	50813853	E082,E122	2
chr7	50814331	50814397	E003	1
chr7	50814490	50814550	E029	1
chr7	50814578	50814618	E034	1
chr7	50814853	50815046	E003,E007,E021,E050	4
chr7	50815236	50815296	E003	1
chr7	50815300	50815391	E118	1
chr7	50815427	50815477	E083	1
chr7	50815600	50815691	E098,E100	2
chr7	50816047	50816097	E046	1
chr7	50816217	50816414	E003,E007,E021,E022,E088	5
chr7	50816745	50816789	E097	1
chr7	50817605	50817689	E098	1
chr7	50817714	50817928	E021,E051,E086	3
chr7	50818222	50818301	E082	1
chr7	50818438	50818488	E022	1
chr7	50818781	50819471	E021,E046,E050,E059,E080,E081,E082,E083,E088,E090,E098,E122	12
chr7	50819544	50819644	E117	1
chr7	50819708	50819790	E022,E109	2
chr7	50819864	50819914	E121	1
chr7	50820291	50820424	E003,E022,E091	3
chr7	50820575	50820639	E098,E100	2
chr7	50820670	50820720	E007	1
chr7	50820731	50820785	E098	1
chr7	50821144	50821257	E125	1
chr7	50821443	50821657	E046,E050,E098	3
chr7	50821729	50821789	E034,E086	2
chr7	50822035	50822277	E086,E124	2
chr7	50822329	50822434	E033,E118	2
chr7	50822448	50823004	E007,E021,E022,E029,E080,E118	6
chr7	50823131	50823211	E093	1
chr7	50823319	50823392	E098	1
chr7	50823535	50823595	E003	1
chr7	50823738	50823787	E086	1
chr7	50823936	50823976	E034	1
chr7	50823982	50824227	E084,E085,E086,E100,E109,E118	6
chr7	50824240	50824280	E034	1
chr7	50824584	50824694	E017,E085	2
chr7	50825152	50825243	E021	1
chr7	50825725	50826010	E084,E118	2
chr7	50826288	50826338	E088	1
chr7	50827094	50827144	E022	1
chr7	50827443	50827577	E021,E086	2
chr7	50827689	50827730	E086	1
chr7	50828280	50828597	E081,E082,E083,E124	4
chr7	50828649	50828736	E081	1
chr7	50829302	50829377	E093	1
chr7	50829428	50829838	E021,E034,E050,E051,E093	5
chr7	50829967	50830457	E003,E017,E028,E057,E100,E119,E127	7
chr7	50831411	50831531	E008,E021	2
chr7	50831771	50831897	E021,E127	2
chr7	50831936	50832019	E021	1
chr7	50832020	50832142	E089,E090	2
chr7	50832201	50832290	E021	1
chr7	50832562	50832645	E091	1
chr7	50832705	50832777	E022	1
chr7	50833611	50834841	E006,E007,E021,E050,E059,E084,E085,E086,E109,E114,E117,E120,E122,E123,E126	15
chr7	50835017	50835137	E021,E022,E029,E124	4
chr7	50835350	50835439	E100,E124	2
chr7	50835530	50835570	E034	1
chr7	50835820	50835902	E021,E086	2
chr7	50836011	50836143	E123	1
chr7	50836212	50838064	E003,E004,E005,E008,E017,E021,E022,E034,E050,E055,E082,E083,E090,E091,E098,E100,E120,E121,E123,E124,E125,E128	22
chr7	50838116	50838238	E021	1
chr7	50838307	50838387	E080	1
chr7	50838627	50838709	E086,E098	2
chr7	50838813	50838894	E090	1
chr7	50838913	50839616	E003,E005,E008,E021,E022,E055,E081,E083,E084,E086,E091,E094,E098,E100,E114,E118	16
chr7	50839666	50839961	E008,E021,E127	3
chr7	50839991	50840035	E097	1
chr7	50840039	50840099	E051,E098	2
chr7	50840596	50840665	E017	1
chr7	50840874	50840924	E089	1
chr7	50840938	50841020	E081	1
chr7	50841203	50841378	E059,E081,E082,E088	4
chr7	50842077	50842301	E003,E021,E050,E051,E114	5
chr7	50842356	50842416	E003	1
chr7	50842505	50842575	E118	1
chr7	50842697	50842810	E021,E057	2
chr7	50843020	50843089	E021	1
chr7	50843131	50843239	E083,E086,E098	3
chr7	50843278	50844520	E004,E005,E008,E021,E022,E080,E082,E083,E091,E100,E117,E123,E124	13
chr7	50844609	50844709	E117	1
chr7	50844782	50844924	E034,E123,E127	3
chr7	50845973	50846125	E092,E098,E109,E118	4
chr7	50846324	50846374	E017	1
chr7	50846375	50846492	E097,E098	2
chr7	50846914	50846993	E121	1
chr7	50847171	50847440	E017,E021,E081,E082,E093,E121	6
chr7	50847972	50851474	E003,E004,E005,E006,E007,E008,E017,E021,E022,E033,E034,E050,E051,E055,E056,E059,E080,E081,E082,E083,E084,E086,E088,E089,E090,E091,E092,E093,E094,E097,E098,E100,E109,E118,E119,E121,E122,E123,E125,E126,E127,E128	42
chr7	50851483	50852113	E003,E006,E017,E021,E046,E081,E084,E094,E100,E109,E118,E120,E121,E125,E127,E128	16
chr7	50852115	50852329	E022,E098,E120,E121	4
chr7	50852590	50852640	E093	1
chr7	50852859	50852933	E032	1
chr7	50853137	50853280	E118,E127	2
chr7	50853329	50853436	E022,E118	2
chr7	50853460	50853547	E127	1
chr7	50854210	50854733	E008,E021,E059,E081,E084,E086,E088,E093,E120,E121,E123	11
chr7	50854741	50854847	E007,E021,E121	3
chr7	50854882	50854965	E124	1
chr7	50855322	50855376	E098	1
chr7	50855378	50855435	E022	1
chr7	50855591	50855671	E080,E086	2
chr7	50856024	50856107	E021,E086	2
chr7	50856140	50856381	E003,E006,E022,E050,E051,E055,E059,E080,E098,E114,E126	11
chr7	50856454	50856524	E118	1
chr7	50856672	50856722	E051	1
chr7	50856773	50856823	E032	1
chr7	50857036	50857100	E124	1
chr7	50857712	50857762	E007	1
chr7	50857969	50858019	E007	1
chr7	50858141	50858435	E083,E088,E094,E098,E122	5
chr7	50858457	50858820	E006,E007,E055,E056,E059,E080,E083,E088,E097,E098,E100,E109,E125,E126	14
chr7	50858840	50858969	E098,E123	2
chr7	50859037	50862322	E003,E004,E005,E006,E007,E008,E017,E021,E022,E028,E029,E032,E034,E050,E051,E055,E056,E057,E059,E080,E081,E082,E083,E084,E085,E086,E088,E089,E090,E091,E092,E093,E094,E097,E098,E100,E109,E114,E117,E118,E119,E120,E121,E122,E123,E124,E125,E126,E127,E128	50
chr7	50862338	50862616	E034,E090,E092,E114,E128	5
chr7	50862997	50863395	E006,E021,E022,E034,E086,E098,E100,E118,E120,E121,E123,E125	12
chr7	50863537	50863908	E021,E022,E050,E051,E056,E080,E083,E090,E098,E100,E114,E121,E122	13
chr7	50864016	50864076	E004	1
chr7	50864364	50864414	E093	1
chr7	50864427	50864493	E124	1
chr7	50864582	50864632	E109	1
chr7	50865877	50866165	E028,E055,E097,E100,E117,E119,E125,E126,E127,E128	10
chr7	50867262	50867347	E007,E086	2
chr7	50867558	50867612	E100	1
chr7	50867763	50867807	E080	1
chr7	50867898	50867938	E086	1
chr7	50868010	50868050	E086	1
chr7	50868345	50868405	E122	1
chr7	50868443	50868483	E086	1
chr7	50868572	50868623	E055	1
chr7	50868654	50868704	E088	1
chr7	50868973	50869023	E032	1
chr7	50869451	50869505	E098	1
chr7	50869605	50869655	E022	1
chr7	50869696	50869980	E003,E004,E021,E022,E034,E055,E080,E086,E091,E094,E100,E109,E114,E117,E118,E122,E123,E124,E127	19
chr7	50870680	50870793	E022,E088,E118	3
chr7	50870830	50870964	E021,E082	2
chr7	50871000	50871082	E086	1
chr7	50871092	50871566	E006,E008,E021,E022,E055,E056,E057,E059,E094,E109,E114,E117,E118,E119,E120	15
chr7	50871685	50872087	E006,E017,E021,E028,E032,E055,E056,E057,E114,E117,E119,E120,E121,E125,E127,E128	16
chr7	50872132	50872183	E051	1
chr7	50873190	50874216	E021,E028,E050,E051,E055,E059,E081,E082,E083,E088,E117,E120,E121,E122,E125,E127,E128	17
chr7	50874605	50874685	E028	1
chr7	50874761	50875127	E017,E028,E055,E056,E057,E086,E117,E119,E120,E121,E123,E125,E126,E128	14
chr7	50875186	50875236	E021	1
chr7	50875425	50875554	E121,E123	2
chr7	50875856	50875910	E098	1
chr7	50876165	50876631	E003,E017,E028,E051,E089,E119,E127	7
chr7	50876699	50876759	E086	1
chr7	50876826	50876915	E022	1
chr7	50877109	50877168	E091	1
chr7	50877268	50877375	E055,E056,E086	3
chr7	50877522	50877572	E017	1
chr7	50877638	50877739	E021	1
chr7	50877868	50878101	E057,E086,E098	3
chr7	50878143	50878193	E093	1
chr7	50878320	50878406	E008	1
chr7	50878535	50878579	E080	1
chr7	50878676	50878776	E080,E086,E098	3
chr7	50879577	50879617	E034	1
chr7	50879760	50880082	E003,E021,E022,E050,E051,E083,E093,E098,E124	9
chr7	50880344	50881171	E003,E004,E005,E006,E008,E017,E021,E022,E028,E050,E051,E055,E056,E057,E059,E080,E081,E082,E083,E084,E085,E086,E088,E089,E090,E091,E092,E093,E094,E097,E098,E100,E109,E114,E117,E118,E119,E120,E121,E122,E123,E125,E126,E127,E128	45
chr7	50881855	50882454	E003,E004,E005,E006,E008,E021,E022,E091,E123	9
chr7	50882937	50883169	E022,E028,E057,E127	4
chr7	50885230	50885280	E022	1
chr7	50885342	50885616	E050,E109,E122	3
chr7	50885781	50886430	E022,E055,E056,E057,E082,E083,E086,E088,E098,E100,E117,E122,E125,E126,E127,E128	16
chr7	50886488	50886542	E098	1
chr7	50886809	50886932	E092,E094,E122	3
chr7	50888041	50888091	E109	1
chr7	50888458	50888718	E085,E117	2
chr7	50888831	50890294	E004,E006,E007,E017,E021,E022,E051,E055,E056,E080,E083,E084,E085,E088,E089,E091,E092,E093,E094,E098,E100,E109,E114,E117,E118,E119,E120,E121,E122,E123,E125,E126,E128	33
chr7	50890377	50891071	E017,E021,E022,E055,E056,E098,E100,E114,E117,E120,E121,E125,E126,E128	14
chr7	50891603	50891653	E021	1
chr7	50891683	50891756	E005	1
chr7	50891807	50891871	E124	1
chr7	50892088	50892194	E021	1
chr7	50892312	50892420	E098,E114	2
chr7	50892611	50892925	E022,E056,E057,E098,E114,E118,E120,E121,E125,E128	10
chr7	50893005	50893059	E081	1
chr7	50893134	50893217	E084	1
chr7	50893228	50893480	E084,E085,E086,E122,E128	5
chr7	50893611	50893661	E084	1
chr7	50893715	50893839	E021,E083,E084,E086,E088,E092,E093	7
chr7	50893849	50893986	E050,E092,E122	3
chr7	50894065	50895343	E004,E005,E006,E017,E021,E022,E028,E029,E046,E050,E051,E055,E056,E057,E059,E080,E083,E084,E085,E086,E089,E093,E097,E100,E109,E114,E117,E118,E119,E120,E121,E122,E124,E125,E126,E127,E128	37
chr7	50895392	50895467	E017,E122	2
chr7	50895686	50896094	E034,E084,E085,E109	4
chr7	50896140	50896190	E084	1
chr7	50896246	50896296	E046	1
chr7	50896528	50896578	E021	1
chr7	50896592	50896825	E120,E125,E128	3
chr7	50898933	50899010	E046	1
chr7	50899248	50899444	E006,E080,E088	3
chr7	50899888	50899954	E127	1
chr7	50900258	50901262	E006,E007,E017,E021,E028,E034,E050,E051,E055,E056,E057,E059,E084,E085,E086,E092,E093,E094,E109,E114,E117,E118,E119,E120,E121,E123,E125,E127,E128	29
chr7	50901269	50901338	E021	1
chr7	50901404	50902661	E007,E050,E055,E081,E082,E086,E089,E100,E121,E125,E126,E128	12
chr7	50902808	50902863	E082	1
chr7	50902885	50903265	E022,E050,E051,E057,E085,E114,E117,E121,E122,E125,E128	11
chr7	50903269	50903309	E086	1
chr7	50903883	50903933	E050	1
chr7	50904005	50904104	E124	1
chr7	50904140	50904232	E022	1
chr7	50904285	50904335	E082	1
chr7	50904381	50904687	E051,E081,E082,E114	4
chr7	50905313	50907213	E003,E006,E007,E017,E021,E022,E028,E046,E055,E056,E057,E080,E081,E082,E083,E086,E088,E089,E090,E094,E097,E098,E100,E114,E117,E118,E119,E120,E121,E122,E123,E125,E126,E128	34
chr7	50907298	50907387	E034,E127,E128	3
chr7	50907904	50907944	E086	1
chr7	50908154	50908194	E086	1
chr7	50909783	50909982	E022,E100,E119,E120,E121,E128	6
chr7	50911264	50911314	E093	1
chr7	50911373	50911423	E007	1
chr7	50911587	50911684	E089,E100	2
chr7	50911692	50911742	E093	1
chr7	50912054	50912104	E017	1
chr7	50914539	50914579	E034	1
chr7	50915491	50915544	E055	1
chr7	50916043	50916132	E055	1
chr7	50916231	50916281	E093	1
chr7	50916359	50916409	E017	1
chr7	50916554	50916705	E022,E083,E100	3
chr7	50916759	50916839	E021	1
chr7	50916907	50916957	E021	1
chr7	50917078	50917129	E055	1
chr7	50917367	50917417	E021	1
chr7	50918361	50918410	E097	1
chr7	50919020	50919519	E017,E028,E055,E056,E059,E083,E086,E097,E098,E100,E114,E120,E121,E125,E126,E128	16
chr7	50919526	50919587	E121	1
chr7	50919590	50919871	E006,E083,E088,E109,E114,E121,E124,E125,E128	9
chr7	50919897	50919947	E051	1
chr7	50920451	50920571	E007	1
chr7	50920645	50920755	E125	1
chr7	50920786	50920891	E121,E128	2
chr7	50920997	50921130	E050,E051	2
chr7	50921172	50921343	E029,E091,E109	3
chr7	50921960	50922139	E022,E093,E124	3
chr7	50922183	50922233	E021	1
chr7	50922402	50922452	E021	1
chr7	50922459	50922519	E003	1
chr7	50922713	50922767	E098	1
chr7	50922813	50922944	E022,E092	2
chr7	50923121	50923171	E022	1
chr7	50923380	50923468	E086,E124	2
chr7	50923563	50923613	E022	1
chr7	50923615	50923669	E127	1
chr7	50924208	50924248	E086	1
chr7	50924546	50924787	E017,E021,E056,E086,E121,E125,E126,E128	8
chr7	50924796	50924850	E098	1
chr7	50924852	50925131	E022,E083,E120,E121,E126	5
chr7	50925209	50925299	E051,E083,E121	3
chr7	50925325	50925379	E120	1
chr7	50925502	50925942	E055,E056,E080,E083,E088,E092,E098,E109,E120,E121	10
chr7	50926310	50926364	E120	1
chr7	50926789	50926919	E086,E116	2
chr7	50927137	50927187	E050	1
chr7	50927888	50927974	E093	1
chr7	50928697	50928808	E124	1
chr7	50929655	50929724	E083	1
chr7	50930336	50930390	E127	1
chr7	50930825	50930941	E003,E022,E046,E050	4
chr7	50931178	50931243	E003	1
chr7	50931414	50931489	E007	1
chr7	50931853	50931961	E021	1
chr7	50932320	50932360	E086	1
chr7	50932450	50932705	E003,E004,E007,E021,E022	5
chr7	50932756	50932806	E007	1
chr7	50932980	50933430	E057,E081,E082,E086,E089,E094,E098,E114,E119,E126,E127	11
chr7	50933553	50933738	E033,E119,E127	3
chr7	50934074	50934442	E003,E008,E021,E022,E083	5
chr7	50934500	50935143	E083,E100,E124	3
chr7	50935209	50935474	E008,E021,E083	3
chr7	50935595	50935659	E124	1
chr7	50935756	50937594	E004,E005,E006,E008,E017,E021,E028,E055,E056,E057,E059,E083,E086,E088,E089,E090,E091,E092,E094,E097,E098,E100,E114,E117,E118,E119,E120,E121,E122,E125,E126,E127,E128	33
chr7	50937739	50937822	E006,E083	2
chr7	50937842	50938036	E050,E055,E059,E089,E125	5
chr7	50938247	50938298	E089	1
chr7	50938344	50938736	E080,E083,E088,E121	4
chr7	50938975	50939031	E121	1
chr7	50939477	50939529	E007	1
chr7	50940261	50940322	E086	1
chr7	50940454	50940570	E004,E121	2
chr7	50940644	50940770	E097,E125	2
chr7	50940815	50940904	E021	1
chr7	50941185	50941390	E088,E098,E119	3
chr7	50943849	50943905	E097	1
chr7	50948572	50948749	E004,E119	2
chr7	50948942	50949032	E081,E091	2
chr7	50949244	50949296	E022	1
chr7	50949690	50949778	E021,E086	2
chr7	50951342	50951473	E050,E119	2
chr7	50952489	50952529	E086	1
chr7	50953519	50953579	E006	1
chr7	50954166	50954263	E059	1
chr7	50954317	50954397	E059	1
chr7	50954680	50954760	E028	1
chr7	50954801	50954855	E098	1
chr7	50954881	50954988	E022	1
chr7	50955087	50955219	E021,E083	2
chr7	50956612	50956663	E093	1
chr7	50960727	50960782	E050	1
chr7	50962924	50962974	E021	1
chr7	50964267	50964317	E051	1
chr7	50964875	50964925	E092	1
chr7	50966353	50966589	E008,E021,E022,E091,E114,E117,E121,E123	8
chr7	50966882	50967005	E008,E021	2
chr7	50971819	50971873	E100	1
chr7	50973595	50973655	E006	1
chr7	50975024	50975078	E022	1
chr7	50975410	50975735	E050,E120,E121,E125,E128	5
chr7	50976732	50976826	E059	1
chr7	50978001	50978041	E086	1
chr7	50979218	50979268	E093	1
chr7	50979773	50979913	E082,E126	2
chr7	50981266	50981326	E005	1
chr7	50981965	50982064	E022	1
chr7	50982100	50982162	E114	1
chr7	50982240	50982530	E022,E114,E118,E123,E125	5
chr7	50982958	50983008	E050	1
chr7	50983193	50983265	E127	1
chr7	50983356	50983678	E081,E082,E100	3
chr7	50983861	50984043	E080,E117	2
chr7	50984049	50984119	E093	1
chr7	50984343	50984415	E086	1
chr7	50985317	50985367	E017	1
chr7	50985384	50985438	E100	1
chr7	50986000	50986061	E022	1
chr7	50986266	50986417	E118,E121	2
chr7	50986913	50987033	E022	1
chr7	50987487	50987537	E051	1
chr7	50987760	50988332	E021,E120,E121,E125,E128	5
chr7	50988488	50988611	E022,E050	2
chr7	50988896	50989402	E028,E081,E092,E094,E098,E125	6
chr7	50989580	50989663	E017,E093	2
chr7	50990030	50990097	E022	1
chr7	50990292	50990342	E114	1
chr7	50990404	50990499	E051,E124	2
chr7	50990722	50990903	E021,E022,E083,E127	4
chr7	50991165	50991543	E050,E051	2
chr7	50993233	50993277	E097	1
chr7	50995700	50995740	E034	1
chr7	50996716	50996809	E022	1
chr7	50998970	50999050	E050,E083,E098	3
chr7	50999325	50999429	E022,E121	2
chr7	50999484	50999538	E120	1
chr7	50999576	50999632	E121	1
chr7	51000443	51000493	E021	1
chr7	51000788	51000832	E097	1
chr7	51001989	51002176	E094,E098	2
chr7	51002795	51002977	E120,E121	2
chr7	51003580	51003630	E034,E093	2
chr7	51003692	51003804	E082,E109	2
chr7	51004132	51004187	E098	1
chr7	51004547	51004611	E124	1
chr7	51005490	51005826	E003,E120,E121,E123,E124,E125,E126,E128	8
chr7	51006155	51006288	E121	1
chr7	51006603	51007124	E003,E006,E007,E017,E021,E022,E028,E055,E056,E059,E083,E088,E089,E090,E100,E120,E121,E125,E126,E128	20
chr7	51008045	51008933	E008,E021,E022,E028,E050,E055,E056,E057,E059,E081,E083,E089,E091,E093,E120,E121,E125,E126,E128	19
chr7	51009346	51009622	E120,E121	2
chr7	51010282	51010351	E120,E121	2
chr7	51011119	51011192	E121	1
chr7	51011260	51011310	E046	1
chr7	51011660	51011796	E085	1
chr7	51012035	51012110	E121	1
chr7	51012823	51012901	E082	1
chr7	51013767	51013820	E022,E091	2
chr7	51014107	51014161	E081	1
chr7	51014331	51014381	E091	1
chr7	51014447	51014497	E091	1
chr7	51014629	51014695	E098	1
chr7	51014727	51014891	E021,E022,E050,E051	4
chr7	51015481	51015532	E034	1
chr7	51015839	51015925	E098	1
chr7	51016070	51016130	E029	1
chr7	51017018	51017219	E081,E082	2
chr7	51017326	51017366	E086	1
chr7	51019337	51019408	E098	1
chr7	51019885	51021979	E004,E005,E006,E007,E008,E017,E021,E022,E028,E050,E051,E055,E056,E059,E080,E081,E082,E083,E086,E089,E090,E091,E094,E098,E100,E114,E117,E118,E120,E121,E122,E125,E126,E128	34
chr7	51022042	51022143	E122	1
chr7	51022393	51022747	E022,E050,E055,E056,E080,E088,E097,E098,E109,E120,E122,E125,E126	13
chr7	51023444	51023570	E080,E091	2
chr7	51023760	51023810	E021	1
chr7	51024197	51024257	E005	1
chr7	51024361	51024548	E022,E093,E098,E114	4
chr7	51024598	51024659	E122	1
chr7	51024748	51024798	E082	1
chr7	51024963	51025532	E003,E004,E021,E022,E084,E085,E109,E118,E122	9
chr7	51025607	51025896	E004,E005,E008,E021,E085,E098,E109,E122	8
chr7	51025966	51026097	E004,E122	2
chr7	51026231	51026281	E021	1
chr7	51026446	51026496	E022	1
chr7	51026745	51026799	E091	1
chr7	51027268	51027322	E098	1
chr7	51027376	51027543	E081	1
chr7	51027551	51027601	E082	1
chr7	51027616	51028206	E021,E022,E120,E121,E122,E125,E127	7
chr7	51028333	51028916	E022,E109,E117,E118,E120,E121	6
chr7	51029009	51029061	E121	1
chr7	51029152	51029202	E017	1
chr7	51029419	51029660	E082,E098,E109	3
chr7	51030090	51031166	E003,E004,E006,E007,E021,E022,E028,E050,E051,E055,E056,E057,E059,E080,E081,E082,E083,E084,E085,E086,E088,E089,E090,E091,E092,E094,E097,E098,E100,E109,E114,E116,E117,E118,E119,E120,E121,E122,E123,E124,E125,E126,E127,E128	44
chr7	51031270	51031329	E017,E022	2
chr7	51031661	51031711	E114	1
chr7	51031721	51031792	E083,E084	2
chr7	51032047	51032127	E123	1
chr7	51032187	51032237	E109	1
chr7	51035416	51035722	E004,E008	2
chr7	51037087	51037141	E021	1
chr7	51037678	51038232	E003,E021,E022,E083,E086,E088,E091,E098,E109,E127	10
chr7	51038981	51039035	E098	1
chr7	51039510	51039560	E046	1
chr7	51040386	51040453	E022	1
chr7	51041283	51041343	E029	1
chr7	51041501	51041589	E017	1
chr7	51041667	51041735	E098,E109	2
chr7	51042264	51042304	E086	1
chr7	51042880	51042930	E051	1
chr7	51043423	51043499	E005	1
chr7	51043755	51043809	E098	1
chr7	51045000	51045493	E081,E082	2
chr7	51046367	51046932	E003,E004,E006,E007,E008,E021,E022,E055,E056,E059,E081,E082,E090,E109,E114,E117,E119,E120,E121,E122,E125,E126,E128	23
chr7	51047835	51047885	E085	1
chr7	51047992	51048085	E084,E109	2
chr7	51048091	51048642	E022,E081,E082,E100	4
chr7	51048682	51048772	E083	1
chr7	51048783	51048837	E081	1
chr7	51049360	51049841	E003,E004,E008,E021,E022,E050,E123	7
chr7	51050259	51050777	E003,E004,E005,E007,E008,E021,E022,E050,E080,E083,E092,E114,E118,E120,E121,E122,E126	17
chr7	51050973	51051065	E003	1
chr7	51051382	51051868	E003,E004,E021,E081,E082	5
chr7	51051936	51052123	E008,E021,E022,E082	4
chr7	51052413	51052509	E119	1
chr7	51052947	51053012	E021	1
chr7	51053590	51053795	E008,E021,E082,E091,E119	5
chr7	51053960	51054020	E122	1
chr7	51055286	51055547	E056,E083,E086,E088,E122,E128	6
chr7	51056120	51056758	E003,E007,E008,E021,E022,E081,E082	7
chr7	51056779	51056923	E022,E086,E088	3
chr7	51060307	51060633	E082,E083,E119,E120,E121	5
chr7	51061762	51061812	E022	1
chr7	51062053	51062093	E086	1
chr7	51063056	51063174	E022,E127	2
chr7	51066029	51066069	E086	1
chr7	51066278	51066322	E097	1
chr7	51067383	51067717	E081,E082,E086,E098,E126	5
chr7	51067943	51068003	E005	1
chr7	51068678	51068927	E003,E004,E006,E021,E022,E059,E109,E114,E121,E123,E126	11
chr7	51069768	51069822	E120	1
chr7	51071017	51071067	E022	1
chr7	51071961	51072342	E081,E082	2
chr7	51072559	51072622	E083	1
chr7	51072682	51072761	E083,E121	2
chr7	51072852	51073018	E120,E121	2
chr7	51073268	51073318	E093	1
chr7	51073368	51073716	E086,E126,E127	3
chr7	51073939	51074082	E126	1
chr7	51074199	51074501	E003,E004,E008,E021,E022,E028,E114	7
chr7	51074556	51075027	E051,E086,E120,E121,E126,E127	6
chr7	51075133	51075275	E121,E126	2
chr7	51075307	51075993	E056,E089,E090,E093,E121,E126	6
chr7	51076112	51076451	E033,E086,E089,E090,E114,E126,E127	7
chr7	51076768	51078560	E004,E005,E006,E007,E017,E022,E028,E032,E050,E055,E056,E057,E059,E081,E083,E086,E088,E089,E090,E091,E092,E093,E098,E100,E109,E114,E117,E120,E121,E125,E126,E128	32
chr7	51078569	51078709	E022,E083,E100,E125	4
chr7	51078733	51078841	E082,E100,E124	3
chr7	51078989	51079041	E046	1
chr7	51079473	51079837	E083,E098,E118,E125	4
chr7	51079882	51080001	E083,E125	2
chr7	51080402	51080472	E091	1
chr7	51080522	51080743	E083,E121	2
chr7	51080744	51080830	E124	1
chr7	51080912	51081448	E007,E022,E083,E089,E109,E118,E121	7
chr7	51081619	51081669	E083	1
chr7	51081702	51082396	E003,E005,E007,E022,E083,E091,E098,E100	8
chr7	51082451	51082954	E021,E033,E083,E086,E098	5
chr7	51083063	51083116	E083	1
chr7	51083326	51083705	E059,E118	2
chr7	51083770	51083831	E093	1
chr7	51084474	51084616	E022,E086,E118	3
chr7	51084732	51084828	E051,E118	2
chr7	51084918	51084958	E086	1
chr7	51085173	51085233	E006	1
chr7	51085690	51085744	E127	1
chr7	51085753	51086091	E017,E028,E050,E051	4
chr7	51086694	51088907	E004,E006,E017,E021,E022,E028,E050,E051,E055,E056,E059,E080,E082,E083,E084,E088,E091,E092,E093,E094,E098,E100,E109,E119,E120,E121,E125,E126,E127,E128	30
chr7	51089035	51089203	E055,E056,E080,E098	4
chr7	51089535	51089585	E089	1
chr7	51089609	51089679	E098	1
chr7	51089817	51089925	E021,E128	2
chr7	51089950	51090285	E006,E017,E028,E056,E059,E097,E109,E120,E121,E125,E126,E128	12
chr7	51090752	51090802	E022	1
chr7	51090880	51090920	E034	1
chr7	51091332	51091402	E118	1
chr7	51091552	51091602	E082	1
chr7	51092480	51092530	E051	1
chr7	51092864	51092941	E086	1
chr7	51093123	51093190	E046	1
chr7	51093290	51093376	E127	1
chr7	51093398	51093795	E055,E056,E098,E100,E120,E126	6
chr7	51094239	51094299	E003	1
chr7	51094321	51094377	E017	1
chr7	51095064	51095118	E100	1
chr7	51095221	51095333	E098	1
chr7	51095409	51095467	E055	1
chr7	51095540	51095590	E021	1
chr7	51095678	51096209	E006,E017,E055,E056,E091,E100,E109,E119,E120,E121,E125,E128	12
chr7	51096689	51096753	E124	1
chr7	51096815	51096960	E086,E090	2
chr7	51097116	51098121	E006,E017,E028,E046,E055,E056,E057,E059,E083,E089,E090,E091,E093,E098,E100,E119,E120,E121,E122,E125,E126,E127,E128	23
chr7	51098342	51098415	E006	1
chr7	51098519	51098569	E089	1
chr7	51098768	51098828	E098	1
chr7	51098848	51098898	E017	1
chr7	51098939	51099246	E022,E080,E081,E083,E086,E098,E109	7
chr7	51099276	51099333	E081	1
chr7	51099388	51099487	E083,E098	2
chr7	51099512	51100398	E007,E021,E081,E082,E083,E089	6
chr7	51100524	51100690	E081,E090,E109	3
chr7	51100829	51100879	E082	1
chr7	51101067	51101117	E083	1
chr7	51101201	51101251	E083	1
chr7	51101258	51103746	E003,E004,E005,E006,E007,E008,E017,E021,E022,E028,E051,E055,E056,E080,E081,E082,E083,E085,E086,E088,E089,E090,E091,E092,E094,E097,E098,E100,E109,E114,E120,E121,E125,E126,E128	35
chr7	51104057	51104373	E021,E022,E055,E094,E098	5
chr7	51105177	51105262	E098	1
chr7	51105303	51105387	E127	1
chr7	51106051	51106134	E033	1
chr7	51106593	51106672	E098	1
chr7	51107147	51107187	E086	1
chr7	51107661	51107715	E126	1
chr7	51108107	51108194	E005,E051,E086	3
chr7	51108229	51108289	E127	1
chr7	51108430	51108480	E090	1
chr7	51108515	51108898	E006,E017,E050,E051,E055,E056,E089,E090,E125,E126,E128	11
chr7	51110281	51110337	E127	1
chr7	51111057	51111107	E109	1
chr7	51111180	51111220	E086	1
chr7	51111235	51111312	E083	1
chr7	51112397	51112514	E126	1
chr7	51112737	51112847	E022	1
chr7	51112959	51113148	E083,E093,E098	3
chr7	51113166	51113918	E006,E007,E017,E028,E055,E056,E057,E083,E086,E088,E092,E094,E098,E100,E114,E116,E117,E118,E119,E120,E121,E123,E125,E126,E128	25
chr7	51113926	51114176	E005,E006,E017,E051,E092,E094,E100,E109,E128	9
chr7	51114186	51114330	E057	1
chr7	51114545	51114844	E022,E059,E082	3
chr7	51114864	51114928	E082	1
chr7	51115123	51115173	E022	1
chr7	51115731	51115781	E021	1
chr7	51116775	51116825	E093	1
chr7	51117318	51117372	E022	1
chr7	51117517	51117584	E086	1
chr7	51117885	51118062	E022,E083	2
chr7	51118090	51118140	E021	1
chr7	51118266	51118306	E086	1
chr7	51118443	51118542	E006,E100	2
chr7	51118767	51118997	E081,E082	2
chr7	51121027	51121112	E022	1
chr7	51122030	51122303	E021,E088,E093	3
chr7	51122742	51123411	E005,E006,E008,E017,E021,E080,E083,E086,E100,E123	10
chr7	51123525	51123609	E083	1
chr7	51123706	51123756	E021	1
chr7	51123935	51124206	E021,E022	2
chr7	51124266	51124316	E090	1
chr7	51124379	51124962	E006,E017,E055,E056,E080,E083,E091,E120,E121,E125,E126,E128	12
chr7	51124972	51125026	E033	1
chr7	51125033	51125109	E083	1
chr7	51125217	51125261	E080	1
chr7	51125370	51125428	E021	1
chr7	51126082	51126132	E022	1
chr7	51126473	51126590	E082	1
chr7	51126641	51126691	E021	1
chr7	51127265	51127825	E022,E032,E092,E093,E098,E118,E126	7
chr7	51128355	51128569	E003,E004,E021,E022,E050,E051,E059,E082,E086,E093,E100,E114,E121,E126	14
chr7	51128830	51128884	E098	1
chr7	51129108	51129148	E086	1
chr7	51129214	51129268	E081	1
chr7	51129406	51129495	E032,E051	2
chr7	51129933	51130658	E004,E007,E008,E021,E022,E081,E088,E089,E100,E120,E121,E122,E126,E127	14
chr7	51130671	51130721	E022	1
chr7	51130723	51130807	E051	1
chr7	51131346	51131386	E086	1
chr7	51131725	51131805	E123	1
chr7	51131812	51131968	E003,E021,E022	3
chr7	51132331	51132381	E032	1
chr7	51132546	51132728	E081,E089,E090,E098,E100,E126	6
chr7	51133083	51133134	E046	1
chr7	51133142	51133217	E022,E084,E085	3
chr7	51133315	51133381	E033	1
chr7	51133634	51133711	E109	1
chr7	51133775	51134911	E084,E085,E086,E088,E092,E094,E098,E109,E118,E121	10
chr7	51134927	51135007	E109	1
chr7	51135015	51135119	E046,E081,E084	3
chr7	51135149	51135900	E003,E004,E005,E006,E007,E008,E017,E021,E022,E028,E032,E033,E034,E046,E050,E051,E055,E056,E057,E059,E080,E081,E082,E083,E084,E085,E086,E088,E089,E090,E091,E092,E093,E094,E097,E098,E100,E109,E114,E116,E117,E119,E120,E121,E122,E123,E124,E125,E126,E127,E128	51
chr7	51136651	51136718	E017	1
chr7	51136794	51136864	E118	1
chr7	51136913	51138552	E004,E008,E017,E021,E022,E028,E050,E051,E057,E081,E082,E083,E084,E086,E088,E089,E090,E097,E098,E100,E119,E120,E121,E122,E125,E126,E127,E128	28
chr7	51138776	51138877	E089	1
chr7	51139365	51139825	E084,E085,E122,E126	4
chr7	51139947	51140416	E003,E005,E021,E082,E084,E085,E119,E124	8
chr7	51141075	51141127	E088	1
chr7	51141268	51141318	E082	1
chr7	51141370	51141410	E086	1
chr7	51142835	51142894	E093	1
chr7	51142981	51143125	E122	1
chr7	51143313	51144277	E007,E017,E021,E034,E050,E051,E055,E059,E081,E082,E083,E085,E090,E092,E093,E097,E098,E100,E120,E121,E122	21
chr7	51144360	51144431	E122	1
chr7	51144904	51145481	E022,E083,E084,E085,E086,E109	6
chr7	51145494	51146012	E005,E021,E032,E084,E085,E086,E100,E120,E122,E125,E126	11
chr7	51146047	51146261	E007,E098,E126	3
chr7	51146380	51146504	E021,E050,E083	3
chr7	51146543	51146654	E100	1
chr7	51146906	51146946	E086	1
chr7	51147034	51147100	E021	1
chr7	51147258	51147667	E003,E021,E022,E028,E057,E083,E093,E098,E114,E119,E122,E127	12
chr7	51147704	51147836	E082,E083,E090	3
chr7	51147963	51148013	E083	1
chr7	51148073	51148164	E051,E089,E097	3
chr7	51148204	51148338	E021,E124	2
chr7	51148352	51149516	E003,E004,E007,E008,E021,E022,E057,E059,E081,E082,E083,E084,E085,E086,E088,E109,E125,E126	18
chr7	51149755	51149799	E097	1
chr7	51149883	51150134	E081,E082,E083	3
chr7	51150221	51150462	E003,E021,E022,E083,E100,E124	6
chr7	51150473	51150594	E008,E021,E083	3
chr7	51150748	51150959	E021,E022,E100	3
chr7	51151469	51151519	E021	1
chr7	51151531	51151571	E086	1
chr7	51151660	51151710	E090	1
chr7	51151845	51152096	E007,E084,E109,E119	4
chr7	51152606	51152669	E021	1
chr7	51153094	51153251	E017,E082,E100	3
chr7	51153269	51153319	E022	1
chr7	51153386	51153478	E021	1
chr7	51153511	51153571	E003	1
chr7	51154009	51154340	E006,E021,E050,E059,E080,E084,E085,E100,E117,E121,E128	11
chr7	51154511	51154869	E059,E088,E127	3
chr7	51155698	51155796	E082	1
chr7	51155844	51155894	E021	1
chr7	51156021	51156090	E082	1
chr7	51156140	51156374	E081,E082	2
chr7	51156405	51156455	E082	1
chr7	51156487	51157044	E003,E004,E005,E006,E021,E022,E055,E056,E081,E082,E093,E094,E100,E120,E121	15
chr7	51157056	51157096	E086	1
chr7	51157241	51157281	E034	1
chr7	51157357	51157407	E082	1
chr7	51157918	51158630	E003,E004,E005,E021,E022,E051,E059,E081,E082,E083,E120,E121	12
chr7	51158667	51158800	E059	1
chr7	51158992	51159122	E021	1
chr7	51159755	51159843	E032,E098	2
chr7	51160391	51160456	E017	1
chr7	51161444	51161494	E021	1
chr7	51162991	51163041	E007	1
chr7	51167817	51167867	E017	1
chr7	51168173	51168254	E086,E127	2
chr7	51168713	51168789	E098	1
chr7	51169009	51169305	E005,E084,E085,E092,E109	5
chr7	51169386	51169496	E084,E085	2
chr7	51169512	51169597	E083,E123	2
chr7	51169663	51169717	E081	1
chr7	51169719	51169769	E083	1
chr7	51169877	51170338	E083,E084,E098,E122,E123	5
chr7	51170364	51170414	E022	1
chr7	51170573	51170922	E055,E056,E059,E080,E084,E098,E109,E120,E121,E125,E126,E128	12
chr7	51171034	51171137	E120	1
chr7	51172734	51172784	E021	1
chr7	51172867	51172953	E100	1
chr7	51173031	51173081	E022	1
chr7	51173434	51173484	E021	1
chr7	51173535	51173579	E097	1
chr7	51174037	51174150	E007,E082	2
chr7	51174183	51174233	E022	1
chr7	51174338	51174489	E008,E021,E082,E083	4
chr7	51175325	51175631	E004,E008,E022,E091,E093,E100,E124	7
chr7	51175640	51175797	E004,E080,E086	3
chr7	51175804	51175854	E051	1
chr7	51175860	51175911	E021	1
chr7	51176006	51176244	E007,E021,E083	3
chr7	51176450	51176500	E022	1
chr7	51176899	51177079	E008	1
chr7	51177328	51177389	E083	1
chr7	51177413	51177513	E093	1
chr7	51178872	51179640	E017,E081,E082,E086,E093	5
chr7	51179657	51179737	E119	1
chr7	51180247	51180314	E093	1
chr7	51180508	51180558	E083	1
chr7	51180805	51180859	E126	1
chr7	51181765	51181821	E093	1
chr7	51182012	51182062	E021	1
chr7	51182371	51182450	E080	1
chr7	51183345	51183509	E059	1
chr7	51183811	51183851	E086	1
chr7	51185584	51185644	E005	1
chr7	51185726	51185820	E021,E083	2
chr7	51186028	51186142	E021,E022	2
chr7	51186311	51186361	E082	1
chr7	51186412	51186641	E007,E021,E080,E083	4
chr7	51187048	51187261	E032,E034,E080	3
chr7	51187590	51187798	E081,E082,E086	3
chr7	51188400	51188451	E093	1
chr7	51188598	51189070	E034,E093,E119,E125,E128	5
chr7	51189117	51189521	E034,E083,E086,E093	4
chr7	51189539	51190423	E003,E004,E005,E007,E008,E021,E022,E034,E046,E050,E051,E055,E056,E059,E080,E081,E083,E086,E088,E089,E090,E092,E093,E097,E098,E100,E121,E122,E123,E126	30
chr7	51190599	51190649	E022	1
chr7	51190766	51192182	E006,E017,E021,E022,E028,E029,E034,E050,E051,E055,E056,E057,E059,E080,E081,E091,E093,E094,E100,E109,E114,E117,E119,E120,E121,E122,E124,E125,E126,E127,E128	31
chr7	51192320	51192463	E059,E093,E100	3
chr7	51192688	51192782	E127	1
chr7	51192946	51193070	E021,E093	2
chr7	51193103	51193157	E100	1
chr7	51194286	51194429	E021,E100,E121,E126	4
chr7	51194602	51194689	E100	1
chr7	51195196	51195712	E059,E083,E122	3
chr7	51195768	51195851	E059,E086	2
chr7	51195861	51195921	E005	1
chr7	51196237	51196399	E118,E123,E125	3
chr7	51196575	51196651	E021,E109	2
chr7	51196699	51197046	E007,E017,E055,E081,E098,E100,E109	7
chr7	51197141	51197195	E098	1
chr7	51197747	51197801	E098	1
chr7	51197866	51198278	E004,E022,E059,E090,E123	5
chr7	51198328	51198528	E059,E083,E109,E122	4
chr7	51198599	51198659	E122	1
chr7	51198903	51198947	E097	1
chr7	51200015	51200073	E091,E098	2
chr7	51200596	51200671	E021	1
chr7	51200895	51200935	E086	1
chr7	51201083	51202569	E005,E055,E056,E080,E081,E082,E083,E086,E089,E090,E100,E122,E126	13
chr7	51203201	51203711	E003,E007,E022,E059,E080,E081,E082,E097,E100,E120,E121,E122	12
chr7	51203959	51204009	E022	1
chr7	51204023	51204141	E086,E093,E121	3
chr7	51204194	51204244	E021	1
chr7	51204249	51204329	E059	1
chr7	51204360	51204465	E051	1
chr7	51204480	51204626	E008,E046,E050	3
chr7	51204689	51204772	E051	1
chr7	51205783	51205865	E090	1
chr7	51205935	51206146	E021,E050,E081,E090,E092,E098,E100,E109,E119	9
chr7	51206162	51206407	E007,E021,E100,E121,E125	5
chr7	51206416	51206744	E005,E028,E050,E057,E083,E120,E121,E122,E127	9
chr7	51207023	51207073	E083	1
chr7	51207300	51210059	E003,E004,E005,E006,E007,E008,E017,E021,E022,E028,E032,E034,E046,E050,E051,E055,E056,E057,E059,E080,E081,E082,E083,E084,E085,E086,E088,E089,E090,E091,E092,E093,E094,E097,E098,E100,E109,E114,E117,E119,E120,E121,E122,E123,E125,E126,E127,E128	48
chr7	51210359	51211472	E007,E021,E022,E059,E080,E081,E082,E083,E086,E093,E120,E121,E126	13
chr7	51211553	51211639	E033,E082	2
chr7	51211705	51211829	E021,E093,E098	3
chr7	51211904	51212212	E021,E086,E098,E109	4
chr7	51212376	51212473	E119,E127	2
chr7	51212665	51212715	E007	1
chr7	51213342	51213424	E051	1
chr7	51213741	51213885	E081,E082	2
chr7	51214462	51214549	E021	1
chr7	51214636	51214686	E022	1
chr7	51214821	51214938	E100,E120,E121	3
chr7	51215164	51215423	E004,E021,E022	3
chr7	51216717	51216767	E051	1
chr7	51216916	51217023	E005,E050,E114	3
chr7	51217096	51217197	E007,E034	2
chr7	51217956	51218061	E022,E091	2
chr7	51218606	51218747	E007,E100,E109	3
chr7	51218783	51218876	E021	1
chr7	51218880	51219009	E080	1
chr7	51219276	51219414	E081,E085,E086,E088	4
chr7	51219465	51219827	E059,E088	2
chr7	51219862	51219912	E022	1
chr7	51220149	51220199	E022	1
chr7	51220205	51220308	E021	1
chr7	51220518	51220698	E003,E021,E022,E093	4
chr7	51221267	51221461	E003,E086,E091	3
chr7	51221473	51221523	E022	1
chr7	51221543	51222615	E005,E008,E021,E059,E080,E083,E093,E100	8
chr7	51222819	51222900	E127	1
chr7	51223347	51223551	E051,E093	2
chr7	51224075	51224849	E032,E050,E051,E059,E083,E089,E090,E091,E092,E093,E116,E120,E121	13
chr7	51225067	51225219	E051,E100	2
chr7	51225434	51225844	E059,E093	2
chr7	51225969	51226313	E022,E046,E050,E051,E088,E093,E124	7
chr7	51226356	51226410	E022,E091	2
chr7	51226446	51226496	E093	1
chr7	51226586	51227245	E021,E050,E086,E093,E124	5
chr7	51227491	51227568	E093	1
chr7	51228049	51228557	E021,E034,E082,E083,E092,E093,E098,E109,E119,E127	10
chr7	51228638	51229274	E003,E004,E005,E006,E007,E008,E017,E021,E022,E028,E029,E032,E033,E034,E046,E050,E051,E055,E056,E059,E080,E081,E082,E083,E085,E086,E088,E089,E090,E091,E092,E093,E094,E097,E098,E100,E109,E114,E116,E117,E118,E119,E120,E121,E122,E123,E124,E125,E126,E127,E128	51
chr7	51229416	51230150	E032,E080,E086,E093,E100,E123	6
chr7	51230263	51231146	E003,E004,E005,E006,E007,E008,E017,E021,E022,E028,E029,E032,E033,E034,E046,E050,E051,E055,E056,E057,E059,E080,E081,E082,E083,E084,E085,E086,E088,E089,E090,E091,E092,E093,E094,E097,E098,E100,E109,E114,E116,E117,E118,E119,E120,E121,E122,E123,E124,E125,E126,E127,E128	53
chr7	51231679	51231739	E003	1
chr7	51232678	51232752	E091	1
chr7	51233111	51233161	E109	1
chr7	51233208	51233262	E088	1
chr7	51234735	51234785	E109	1
chr7	51236973	51237023	E017	1
chr7	51237230	51237334	E021,E034	2
chr7	51238452	51238549	E100	1
chr7	51239294	51239344	E109	1
chr7	51239824	51239897	E022	1
chr7	51239997	51240047	E021	1
chr7	51240108	51240271	E008,E021,E022	3
chr7	51242251	51242301	E021	1
chr7	51242386	51242436	E021	1
chr7	51242483	51242559	E022	1
chr7	51242696	51242879	E003,E008,E021	3
chr7	51242917	51243787	E003,E004,E008,E021,E022	5
chr7	51244539	51244579	E086	1
chr7	51244736	51245064	E003,E021,E022	3
chr7	51245243	51245293	E021	1
chr7	51245789	51245845	E021	1
chr7	51246113	51246173	E125	1
chr7	51246871	51246961	E021	1
chr7	51247555	51247605	E017	1
chr7	51247864	51247905	E086	1
chr7	51247909	51248044	E022,E051,E083,E094	4
chr7	51248085	51248151	E088	1
chr7	51248194	51248244	E088	1
chr7	51248436	51248660	E022,E094,E097,E120	4
chr7	51248728	51248782	E120	1
chr7	51248840	51248890	E021	1
chr7	51248959	51249018	E121	1
chr7	51249047	51249174	E082,E120	2
chr7	51249252	51249349	E080,E086	2
chr7	51249450	51249527	E007	1
chr7	51249616	51249667	E022	1
chr7	51250305	51250751	E008,E021,E050,E082,E083,E086,E088,E089,E090,E092,E097,E100	12
chr7	51250829	51250915	E022,E089	2
chr7	51251299	51251387	E050	1
chr7	51251443	51251621	E050,E051	2
chr7	51251880	51251952	E097	1
chr7	51252079	51252129	E022	1
chr7	51252864	51252914	E083	1
chr7	51253067	51253270	E021,E022,E083	3
chr7	51253313	51253774	E021,E022,E083	3
chr7	51253886	51254042	E017,E080,E083,E088	4
chr7	51254054	51254670	E005,E006,E022,E059,E080,E083,E088,E089,E090,E091,E093,E100,E114,E120,E121,E123	16
chr7	51255417	51255576	E021,E083	2
chr7	51255595	51256185	E003,E004,E005,E006,E007,E008,E021,E022,E080,E081,E082,E083,E086,E088,E089,E090,E092,E093,E097,E100,E114,E120,E121,E123,E125	25
chr7	51256250	51256321	E083	1
chr7	51256380	51256434	E127	1
chr7	51256465	51256545	E123	1
chr7	51256605	51257055	E059,E081,E082,E083,E086,E088,E090,E100	8
chr7	51257640	51257690	E093	1
chr7	51257707	51257823	E123	1
chr7	51258342	51258422	E057,E086	2
chr7	51258588	51258708	E005,E080,E121	3
chr7	51258788	51258869	E092	1
chr7	51259012	51259103	E088	1
chr7	51259589	51259745	E021,E022,E100	3
chr7	51260820	51260870	E083	1
chr7	51261346	51261426	E059	1
chr7	51261848	51261898	E083	1
chr7	51263752	51263812	E003	1
chr7	51263913	51263967	E127	1
chr7	51265594	51265654	E007,E125	2
chr7	51265788	51265838	E093	1
chr7	51266372	51266646	E022,E050,E051,E083,E093,E100,E123,E127	8
chr7	51266698	51266801	E100	1
chr7	51266814	51266881	E083	1
chr7	51267672	51267974	E021,E123	2
chr7	51268206	51268319	E123	1
chr7	51270631	51270681	E021	1
chr7	51274261	51274319	E085	1
chr7	51274725	51274775	E022	1
chr7	51276713	51276821	E117	1
chr7	51276870	51277028	E021,E022,E117	3
chr7	51277222	51277488	E005,E006,E007,E046,E051,E059,E100,E120,E121,E123	10
chr7	51278015	51278231	E098,E100,E118	3
chr7	51278286	51278424	E117	1
chr7	51278638	51278688	E121	1
chr7	51278818	51278868	E022	1
chr7	51279667	51279732	E021	1
chr7	51280230	51280368	E021,E081	2
chr7	51280406	51280456	E109	1
chr7	51280461	51280521	E003	1
chr7	51280532	51280615	E022,E088	2
chr7	51280772	51280900	E022,E086,E109	3
chr7	51280908	51281157	E008,E021,E022,E051,E121	5
chr7	51281181	51281701	E003,E008,E021,E022,E046,E086,E091,E100,E120,E121	10
chr7	51282032	51282095	E022,E051	2
chr7	51282116	51282176	E003	1
chr7	51282609	51282705	E098	1
chr7	51282852	51282940	E021,E100	2
chr7	51283207	51283350	E003,E022	2
chr7	51283426	51283560	E098,E100	2
chr7	51283593	51283685	E033	1
chr7	51283756	51283813	E100	1
chr7	51284376	51284472	E090	1
chr7	51284530	51284810	E086,E120,E121	3
chr7	51285518	51285716	E007,E022,E123	3
chr7	51286805	51286891	E090,E127	2
chr7	51287016	51287105	E100	1
chr7	51287145	51287436	E008,E021,E022	3
chr7	51287470	51287560	E118	1
chr7	51287613	51287764	E008,E022,E082	3
chr7	51287952	51288014	E091	1
chr7	51288129	51288201	E021,E082	2
chr7	51288247	51288426	E003,E051,E098,E100	4
chr7	51288774	51288974	E021,E022	2
chr7	51289065	51289115	E007	1
chr7	51289464	51289787	E022,E117	2
chr7	51290511	51290980	E006,E021,E083,E084,E086,E092,E094,E100,E118	9
chr7	51291030	51291144	E021	1
chr7	51291259	51291314	E089	1
chr7	51291351	51291429	E007,E098	2
chr7	51291588	51291642	E100	1
chr7	51291726	51291776	E082	1
chr7	51291779	51291930	E033,E116,E127	3
chr7	51292775	51293578	E003,E004,E005,E007,E008,E021,E022,E028,E057,E059,E080,E081,E082,E083,E084,E085,E086,E088,E091,E092,E094,E098,E100,E109,E114,E117,E118,E119,E121,E127	30
chr7	51293620	51293714	E091,E127	2
chr7	51293807	51294476	E005,E006,E022,E028,E057,E086,E088,E091,E092,E094,E100,E109,E114,E117,E119,E120,E121,E126,E127	19
chr7	51294564	51294766	E086,E100	2
chr7	51294956	51295242	E017,E021,E091,E114,E127,E128	6
chr7	51295251	51295305	E100,E109	2
chr7	51295423	51295907	E022,E059,E088,E100,E127	5
chr7	51295966	51296037	E124	1
chr7	51296143	51297267	E003,E005,E006,E007,E008,E021,E022,E059,E081,E082,E083,E086,E088,E090,E091,E092,E094,E098,E100,E117,E119,E120,E123,E127	24
chr7	51297399	51297567	E003,E017,E021,E088,E089,E109	6
chr7	51297713	51297763	E114	1
chr7	51298117	51298167	E088	1
chr7	51298218	51298368	E093,E100	2
chr7	51298468	51298722	E021,E022,E050,E088,E100,E123	6
chr7	51298950	51299010	E100	1
chr7	51299047	51299117	E100	1
chr7	51299132	51299254	E050,E124	2
chr7	51299265	51299319	E033	1
chr7	51299474	51299528	E100	1
chr7	51299676	51299761	E100	1
chr7	51299988	51300219	E007,E021,E022	3
chr7	51300608	51300749	E094	1
chr7	51300894	51302283	E003,E007,E021,E022,E081,E082,E083,E086,E088,E089,E090,E091,E092,E094,E098,E100,E117,E119,E120,E121,E123	21
chr7	51302321	51302380	E100	1
chr7	51302434	51302505	E021,E100	2
chr7	51302582	51302973	E004,E021,E022,E083,E086,E089,E100	7
chr7	51303017	51303084	E089	1
chr7	51303124	51303168	E097	1
chr7	51303272	51303633	E021,E022,E083,E088,E092	5
chr7	51303689	51303921	E083,E088,E100	3
chr7	51303934	51304014	E123	1
chr7	51304069	51304129	E017	1
chr7	51304192	51304232	E086	1
chr7	51304259	51304441	E003,E021,E022	3
chr7	51304487	51304868	E021,E086,E088,E091,E100	5
chr7	51304974	51305215	E088,E123	2
chr7	51305253	51305921	E003,E022,E083,E084,E085,E088,E091,E092,E094,E109,E118	11
chr7	51306393	51307763	E004,E005,E021,E033,E050,E083,E084,E088,E091,E100,E109,E123	12
chr7	51307824	51308184	E088,E100,E117,E120,E121,E122	6
chr7	51308753	51308855	E022,E118	2
chr7	51309363	51309413	E021	1
chr7	51309458	51309508	E021	1
chr7	51309674	51310195	E003,E021,E022,E084,E088,E094,E100,E109,E117,E123	10
chr7	51310199	51310259	E125	1
chr7	51310465	51310518	E091	1
chr7	51310523	51310594	E100	1
chr7	51310841	51310910	E050	1
chr7	51310964	51311158	E046,E050,E100	3
chr7	51311783	51311827	E080	1
chr7	51311864	51311958	E088,E097	2
chr7	51312339	51312393	E120	1
chr7	51312450	51312543	E022	1
chr7	51312701	51312840	E029,E100,E124	3
chr7	51312896	51312961	E091	1
chr7	51313091	51313147	E093	1
chr7	51313166	51313216	E083	1
chr7	51313434	51313519	E021	1
chr7	51313610	51313723	E082,E083	2
chr7	51313863	51314982	E003,E007,E021,E022,E059,E080,E081,E082,E083,E088,E089,E090,E092,E097,E098,E100,E120,E121,E125	19
chr7	51315488	51315608	E091	1
chr7	51315775	51315825	E021	1
chr7	51316146	51316204	E021,E022	2
chr7	51316811	51317246	E004,E005,E028,E057,E084,E085,E091,E098,E100,E109,E114,E117,E118,E119,E120,E124,E127	17
chr7	51317403	51317503	E089,E091	2
chr7	51317796	51317971	E021,E083,E091,E100,E109,E121	6
chr7	51318113	51318193	E119	1
chr7	51318277	51318650	E083,E084,E085,E091,E109,E118	6
chr7	51318840	51319541	E003,E004,E005,E080,E083,E084,E085,E091,E092,E094,E100,E109,E117,E123	14
chr7	51320056	51320134	E007	1
chr7	51320149	51320243	E005	1
chr7	51320695	51320745	E022	1
chr7	51320853	51320918	E083	1
chr7	51321003	51321318	E007,E021,E022,E050,E081,E083,E088,E098,E109,E114,E117,E121,E123	13
chr7	51321943	51322054	E084,E100	2
chr7	51322086	51322163	E109	1
chr7	51322179	51322249	E083	1
chr7	51322425	51322600	E021,E022,E083,E100	4
chr7	51322640	51322690	E083	1
chr7	51322733	51324590	E003,E004,E005,E006,E007,E008,E021,E022,E034,E059,E081,E082,E083,E084,E085,E086,E088,E089,E090,E091,E092,E093,E094,E098,E100,E109,E120,E121,E124,E127	30
chr7	51324668	51324931	E005,E021,E083,E091,E100	5
chr7	51326040	51326156	E008,E086,E118,E121	4
chr7	51327360	51327414	E100	1
chr7	51327606	51327684	E084	1
chr7	51328283	51328361	E100	1
chr7	51328398	51328658	E022,E082,E083	3
chr7	51328697	51329435	E021,E083,E091,E098,E100,E109	6
chr7	51329476	51329529	E083	1
chr7	51329649	51330103	E017,E050,E051,E083,E086,E088,E089,E091,E094,E098,E109,E121,E124,E127	14
chr7	51330275	51330447	E007,E021,E098	3
chr7	51330496	51330612	E021,E022,E091	3
chr7	51330616	51330778	E032,E098,E100	3
chr7	51330906	51332109	E008,E021,E022,E028,E057,E083,E084,E085,E086,E088,E091,E092,E093,E094,E098,E100,E109,E117,E119,E120,E123,E127	22
chr7	51332642	51332806	E021,E089,E091,E100,E124	5
chr7	51332807	51333656	E003,E022,E084,E085,E086,E091,E092,E094,E098,E100,E109,E118	12
chr7	51334312	51334419	E021,E081,E082	3
chr7	51335011	51335138	E100	1
chr7	51335815	51335872	E021	1
chr7	51336664	51336798	E081,E100	2
chr7	51337008	51337073	E022	1
chr7	51337107	51337157	E017	1
chr7	51337354	51337451	E021,E083,E086	3
chr7	51337569	51337824	E003,E008,E081,E083,E098	5
chr7	51337830	51338193	E081,E082	2
chr7	51338707	51339092	E003,E021,E022,E083,E124	5
chr7	51339108	51339158	E022	1
chr7	51339330	51339380	E021	1
chr7	51339664	51339718	E100	1
chr7	51339760	51339815	E088	1
chr7	51339972	51340022	E022	1
chr7	51340049	51340089	E086	1
chr7	51340391	51340466	E091	1
chr7	51340584	51340704	E007,E100	2
chr7	51341227	51341472	E022,E083,E100,E121,E122	5
chr7	51341506	51341577	E083	1
chr7	51341655	51341705	E021	1
chr7	51341736	51341824	E003,E022	2
chr7	51341828	51341884	E050,E083	2
chr7	51341889	51341959	E021	1
chr7	51342015	51342246	E007,E083	2
chr7	51342288	51342475	E007,E017,E021,E022,E083	5
chr7	51342662	51344664	E003,E005,E021,E022,E080,E083,E084,E086,E088,E089,E090,E092,E100,E109,E118,E119,E120,E121,E123	19
chr7	51344791	51345077	E022,E082,E083,E085,E090,E091,E094,E100	8
chr7	51345221	51346102	E007,E022,E080,E081,E082,E083,E088,E089,E090,E091,E092,E098,E100,E117,E120,E121,E123,E127	18
chr7	51346239	51346289	E083	1
chr7	51346339	51347059	E081,E083,E086,E089,E090,E093,E100,E120,E121,E123,E125,E127	12
chr7	51347197	51347639	E083,E086,E094,E100,E120,E121,E123	7
chr7	51347802	51348351	E003,E083,E089,E094	4
chr7	51348394	51348486	E083	1
chr7	51348540	51348636	E083	1
chr7	51348985	51349085	E117	1
chr7	51349160	51349244	E083	1
chr7	51349515	51349569	E094	1
chr7	51351216	51351266	E021	1
chr7	51352107	51352157	E007	1
chr7	51352971	51353021	E083	1
chr7	51353429	51353498	E097	1
chr7	51354164	51354458	E057,E100,E120,E121,E127	5
chr7	51354550	51354600	E022	1
chr7	51355356	51355611	E123	1
chr7	51356573	51359217	E003,E004,E007,E008,E021,E022,E080,E081,E082,E083,E084,E085,E086,E088,E089,E091,E092,E094,E100,E109,E117,E120,E121,E123,E124	25
chr7	51359586	51359636	E021	1
chr7	51359834	51359946	E083,E088,E098	3
chr7	51360157	51360752	E003,E007,E008,E021,E022,E083,E084,E086,E088,E092,E097,E098	12
chr7	51360811	51361023	E028,E057,E088,E127	4
chr7	51361107	51361157	E022	1
chr7	51361337	51361387	E083	1
chr7	51361489	51361725	E021,E022,E083,E085	4
chr7	51362176	51362267	E083	1
chr7	51363112	51363986	E021,E022,E083,E084,E085,E086,E092,E094,E100,E109,E114,E117,E119,E121,E123,E125,E127	17
chr7	51364369	51364579	E083,E088,E091	3
chr7	51364627	51364706	E083	1
chr7	51364883	51364933	E021	1
chr7	51365457	51365540	E083	1
chr7	51365657	51365969	E003,E017,E022,E051,E059,E100,E109	7
chr7	51366091	51366207	E083,E086	2
chr7	51366312	51366430	E021,E083	2
chr7	51366516	51366589	E083	1
chr7	51366682	51366732	E089	1
chr7	51366859	51366909	E089	1
chr7	51367033	51367093	E005	1
chr7	51367216	51367266	E021	1
chr7	51367408	51367819	E003,E005,E008,E022,E083,E086,E091,E100,E114,E117,E120,E123,E127,E128	14
chr7	51368156	51368801	E005,E021,E083,E118	4
chr7	51368855	51369284	E021,E022,E083,E097	4
chr7	51369323	51369579	E004,E083	2
chr7	51369618	51369947	E021,E083,E093	3
chr7	51370033	51370083	E021	1
chr7	51370301	51371359	E003,E004,E005,E006,E017,E021,E022,E028,E050,E057,E059,E081,E082,E083,E088,E090,E091,E092,E094,E098,E100,E114,E117,E119,E120,E121,E123,E125,E126,E127,E128	31
chr7	51371372	51371441	E083	1
chr7	51371672	51372054	E022,E051,E083,E100	4
chr7	51372448	51372847	E003,E004,E021,E022,E083,E088,E100,E123	8
chr7	51372886	51372985	E083,E100	2
chr7	51373105	51373186	E083	1
chr7	51373276	51373382	E083	1
chr7	51373723	51373869	E003,E050,E083,E100	4
chr7	51373872	51373949	E003,E021	2
chr7	51374003	51374120	E080	1
chr7	51374149	51374385	E081,E082,E088	3
chr7	51374462	51374620	E082,E083,E093	3
chr7	51374653	51374794	E083	1
chr7	51375086	51376740	E003,E004,E005,E008,E021,E022,E046,E051,E081,E082,E083,E084,E085,E088,E089,E090,E091,E092,E093,E100,E109,E120,E121,E123,E127,E128	26
chr7	51376787	51376924	E003,E083	2
chr7	51377141	51377814	E003,E004,E007,E021,E022,E081,E082,E083,E084,E088,E100,E123	12
chr7	51377906	51377986	E008	1
chr7	51378050	51378149	E007,E034,E083,E119	4
chr7	51378202	51378377	E021	1
chr7	51378897	51379091	E003,E004,E021,E022,E083	5
chr7	51380328	51382211	E005,E021,E081,E083,E084,E085,E086,E088,E089,E091,E092,E094,E098,E109,E117,E120,E123,E127	18
chr7	51382220	51385987	E003,E004,E005,E006,E007,E008,E021,E022,E028,E033,E050,E051,E057,E080,E081,E082,E083,E084,E085,E086,E088,E089,E090,E091,E092,E093,E094,E097,E098,E100,E109,E114,E117,E118,E119,E120,E121,E123,E125,E126,E127,E128	42
chr7	51386046	51387802	E007,E017,E021,E082,E084,E085,E086,E091,E092,E094,E098,E100,E109,E114,E117,E118,E123,E124	18
chr7	51387909	51387963	E100	1
chr7	51388148	51388378	E017,E051,E084,E085,E109	5
chr7	51388648	51388715	E021	1
chr7	51389644	51389694	E022	1
chr7	51389702	51389824	E021,E100	2
chr7	51389885	51390227	E021,E022,E051,E089	4
chr7	51391613	51391721	E100	1
chr7	51391986	51392878	E003,E021,E022,E028,E046,E057,E081,E082,E084,E089,E090,E091,E098,E100,E116,E117,E119,E120,E121,E123,E125,E127	22
chr7	51392927	51393534	E003,E004,E005,E008,E021,E022,E028,E057,E091,E100,E114,E117,E120,E123,E127	15
chr7	51393592	51393989	E003,E008,E021,E022,E109,E117,E120,E121,E123,E127	10
chr7	51394010	51394062	E091	1
chr7	51394197	51395559	E003,E004,E007,E008,E021,E022,E100,E118	8
chr7	51395604	51395656	E021	1
chr7	51395808	51396807	E003,E007,E008,E021,E022,E080,E083,E084,E085,E091,E092,E094,E098,E109,E114,E117,E118,E119,E123	19
chr7	51396842	51397292	E005,E008,E021,E022,E091	5
chr7	51397306	51397389	E022	1
chr7	51397516	51397719	E091,E123	2
chr7	51397761	51397820	E021	1
chr7	51397972	51398022	E022	1
chr7	51398217	51398267	E109	1
chr7	51398482	51398588	E008	1
chr7	51399406	51399606	E022,E091	2
chr7	51400834	51400977	E021,E091,E117	3
chr7	51401050	51401100	E091	1
chr7	51401404	51401510	E022	1
chr7	51402726	51402780	E127	1
chr7	51402864	51403038	E022,E057,E100,E120,E121,E123,E127	7
chr7	51403085	51403193	E022	1
chr7	51403779	51403829	E017	1
chr7	51406427	51406477	E022	1
chr7	51406843	51406907	E021	1
chr7	51407247	51407297	E091	1
chr7	51407707	51408602	E005,E021,E028,E050,E051,E057,E084,E085,E088,E091,E092,E094,E098,E109,E117,E123,E127	17
chr7	51408626	51408761	E117	1
chr7	51409053	51409146	E022,E083,E125	3
chr7	51409149	51409375	E021,E050,E051,E123	4
chr7	51409448	51409498	E083	1
chr7	51409510	51409605	E003,E086	2
chr7	51409638	51409754	E032,E051,E083	3
chr7	51409778	51410196	E084,E092,E094,E098,E109	5
chr7	51410408	51410559	E050,E082,E083	3
chr7	51410737	51410801	E124	1
chr7	51411047	51411241	E083	1
chr7	51411631	51411720	E098	1
chr7	51411726	51412772	E003,E005,E022,E028,E057,E082,E083,E084,E085,E088,E089,E090,E091,E092,E094,E098,E100,E109,E117,E118,E119,E120,E121,E123,E127	25
chr7	51412950	51413004	E128	1
chr7	51413166	51413355	E022,E083	2
chr7	51413521	51414240	E003,E008,E021,E081,E082,E083,E084,E086,E089,E090,E098,E109,E117	13
chr7	51414291	51414464	E021,E082,E090	3
chr7	51414552	51414685	E021,E089,E118	3
chr7	51415259	51415492	E081,E082,E086	3
chr7	51415557	51415650	E081,E082	2
chr7	51416335	51416385	E109	1
chr7	51417021	51417127	E021,E022	2
chr7	51417339	51418618	E005,E006,E021,E022,E028,E057,E059,E080,E081,E083,E084,E085,E086,E088,E089,E090,E091,E092,E093,E094,E097,E098,E100,E109,E114,E117,E118,E119,E120,E121,E123,E125,E127,E128	34
chr7	51418853	51420989	E003,E004,E006,E008,E021,E022,E050,E059,E081,E082,E083,E086,E088,E089,E090,E092,E093,E094,E098,E100,E114,E116,E117,E120,E121,E126,E127,E128	28
chr7	51421520	51421659	E083	1
chr7	51422240	51423039	E003,E005,E008,E021,E022,E050,E051,E083,E084,E086,E117,E123	12
chr7	51423120	51423173	E022	1
chr7	51423232	51423313	E021,E022	2
chr7	51423545	51423596	E083	1
chr7	51423822	51424025	E083,E093	2
chr7	51424094	51424379	E083,E086,E094,E100	4
chr7	51424382	51425292	E003,E007,E008,E021,E022,E081,E082,E083,E086,E088,E091,E092,E094,E098,E100,E109,E117,E118	18
chr7	51425494	51426019	E003,E021,E022,E059,E082,E083,E085,E088,E091,E094,E100,E117,E119	13
chr7	51426086	51426297	E080,E083,E100	3
chr7	51426789	51426847	E094	1
chr7	51426979	51427208	E021,E092,E094,E109,E118	5
chr7	51427672	51427722	E022	1
chr7	51427834	51427914	E081,E098	2
chr7	51428121	51428216	E083	1
chr7	51428500	51428544	E080	1
chr7	51428548	51428612	E124	1
chr7	51428829	51428926	E022	1
chr7	51429441	51429504	E050	1
chr7	51431114	51431164	E017	1
chr7	51431365	51431478	E094,E097	2
chr7	51432307	51432357	E109	1
chr7	51432528	51432588	E022	1
chr7	51433256	51433324	E021,E086	2
chr7	51433351	51433452	E003,E097	2
chr7	51433509	51433564	E082	1
chr7	51433941	51434049	E004,E050	2
chr7	51434130	51435202	E003,E004,E005,E006,E007,E008,E017,E021,E022,E028,E033,E050,E051,E056,E057,E059,E080,E081,E082,E083,E084,E085,E086,E088,E089,E090,E091,E092,E093,E094,E097,E098,E100,E109,E114,E116,E117,E118,E119,E120,E121,E122,E123,E125,E126,E127,E128	47
chr7	51435352	51435508	E022,E084,E109	3
chr7	51435832	51435872	E086	1
chr7	51436145	51436341	E021,E022	2
chr7	51436630	51436758	E021,E022,E033,E084,E093	5
chr7	51436852	51437006	E003,E098,E117	3
chr7	51437088	51437262	E003,E021	2
chr7	51437397	51437774	E003,E006,E008,E021,E022,E034,E050,E051,E080,E081,E082,E083,E084,E085,E086,E088,E091,E092,E093,E098,E100,E109,E114,E117,E121,E123,E126	27
chr7	51437792	51437842	E021	1
chr7	51441197	51441330	E003,E008	2
chr7	51441483	51441655	E004,E021,E022,E118,E123,E127	6
chr7	51442538	51443221	E084,E100,E117,E123,E125,E128	6
chr7	51443243	51443323	E123	1
chr7	51443779	51444795	E005,E006,E022,E028,E050,E051,E057,E059,E080,E084,E085,E092,E098,E100,E109,E114,E117,E119,E120,E121,E123,E125,E127,E128	24
chr7	51448702	51448793	E021,E091	2
chr7	51450005	51450099	E084,E085	2
chr7	51450158	51450216	E022	1
chr7	51452022	51452072	E021	1
chr7	51452182	51452232	E021	1
chr7	51452427	51452491	E124	1
chr7	51453933	51453983	E021	1
chr7	51454349	51454399	E021	1
chr7	51454619	51454705	E118	1
chr7	51455018	51455058	E086	1
chr7	51455144	51455224	E123	1
chr7	51457032	51457098	E093	1
chr7	51457205	51457255	E021	1
chr7	51457318	51457524	E004,E021,E022,E091,E093	5
chr7	51458152	51458256	E005,E089,E097	3
chr7	51459731	51459781	E022	1
chr7	51459833	51459942	E017,E021,E022,E091	4
chr7	51460766	51461003	E004,E022,E091,E100,E114,E117	6
chr7	51461508	51461560	E080	1
chr7	51462524	51462564	E086	1
chr7	51465121	51465171	E022	1
chr7	51465416	51465548	E003,E007,E021,E088,E089	5
chr7	51477779	51477838	E021	1
chr7	51480621	51480671	E032	1
chr7	51482178	51482228	E022	1
chr7	51482450	51482500	E022	1
chr7	51486607	51486657	E021	1
chr7	51486738	51486788	E021	1
chr7	51488747	51488801	E127	1
chr7	51491447	51491560	E057	1
chr7	51493788	51493886	E008,E022	2
chr7	51493916	51494279	E003,E008,E021,E022,E050,E086,E089,E118	8
chr7	51494725	51494783	E050	1
chr7	51495712	51495809	E097,E109	2
chr7	51495866	51495931	E082	1
chr7	51495939	51496398	E003,E004,E007,E008,E021,E022,E034,E050,E051,E057,E080,E081,E082,E085,E086,E088,E090,E091,E097,E114,E117,E119,E121,E123	24
chr7	51496413	51496537	E007,E082	2
chr7	51498090	51498771	E003,E004,E005,E006,E007,E008,E017,E021,E022,E028,E029,E032,E033,E034,E046,E050,E051,E055,E056,E057,E059,E080,E081,E082,E083,E084,E085,E086,E088,E089,E090,E091,E092,E093,E094,E097,E098,E100,E109,E114,E116,E117,E118,E119,E120,E121,E122,E123,E124,E125,E126,E127,E128	53
chr7	51498845	51498899	E081	1
chr7	51499038	51499134	E021,E051	2
chr7	51499556	51499670	E022	1
chr7	51499700	51499750	E082	1
chr7	51499941	51500016	E021,E022	2
chr7	51500092	51500142	E051	1
chr7	51500275	51500347	E114,E127	2
chr7	51500741	51500791	E090	1
chr7	51501350	51501390	E086	1
chr7	51501791	51501835	E086,E097	2
chr7	51501928	51501982	E127	1
chr7	51502372	51502422	E021	1
chr7	51502647	51502698	E007	1
chr7	51502802	51502842	E086	1
chr7	51502932	51503038	E091	1
chr7	51503465	51503539	E022	1
chr7	51503632	51503682	E082	1
chr7	51503910	51503960	E092	1
chr7	51507122	51507162	E086	1
chr7	51507422	51507519	E081,E127	2
chr7	51507645	51507695	E021	1
chr7	51510201	51510251	E021	1
chr7	51510370	51510410	E034	1
chr7	51510437	51510520	E021	1
chr7	51510704	51510800	E021	1
chr7	51511157	51511197	E086	1
chr7	51511253	51511323	E089	1
chr7	51512581	51512663	E089	1
chr7	51512719	51512911	E003,E021,E022,E086	4
chr7	51513148	51513267	E033,E090,E127	3
chr7	51513555	51513634	E021	1
chr7	51513715	51513765	E021	1
chr7	51513889	51514498	E003,E004,E005,E008,E021,E022,E080,E091	8
chr7	51514559	51514783	E003,E004,E005,E008,E021,E022,E091	7
chr7	51514797	51514847	E021	1
chr7	51514880	51514930	E091	1
chr7	51515105	51515346	E004,E008,E021,E022,E091	5
chr7	51515395	51515801	E003,E008,E021,E022,E034	5
chr7	51517150	51517224	E091	1
chr7	51517310	51517553	E091	1
chr7	51519006	51519060	E098	1
chr7	51519210	51519275	E021,E022	2
chr7	51519312	51519362	E021	1
chr7	51519469	51520400	E003,E004,E005,E007,E008,E021,E022,E080,E081,E084,E085,E086,E118,E124	14
chr7	51520401	51520832	E003,E004,E007,E021,E022,E081,E082,E088,E089,E090,E097	11
chr7	51520930	51521081	E082,E097,E100	3
chr7	51521130	51521183	E097	1
chr7	51521239	51521357	E082,E097	2
chr7	51521580	51521641	E086	1
chr7	51521711	51521771	E005	1
chr7	51521838	51521970	E007,E022,E033	3
chr7	51522920	51523158	E003,E004,E021,E022,E050,E080,E082,E093,E114,E117	10
chr7	51523243	51523395	E003,E021,E083,E098	4
chr7	51523669	51524086	E003,E022,E034,E080,E081,E082,E083,E086,E090,E091,E098	11
chr7	51524096	51524140	E097	1
chr7	51524165	51524328	E080,E109	2
chr7	51524584	51524660	E007	1
chr7	51524790	51524874	E021,E086	2
chr7	51524913	51524957	E097	1
chr7	51524969	51525019	E091	1
chr7	51525871	51525943	E022,E093	2
chr7	51526027	51526116	E086	1
chr7	51526349	51526399	E022	1
chr7	51526705	51526755	E021	1
chr7	51526982	51527032	E022	1
chr7	51527070	51527144	E003	1
chr7	51527237	51527323	E097	1
chr7	51527461	51527895	E003,E004,E008,E021,E022,E114	6
chr7	51527900	51528003	E007,E022	2
chr7	51528343	51528756	E021,E022,E081,E082,E093	5
chr7	51529945	51529995	E121	1
chr7	51531258	51531334	E021	1
chr7	51532465	51532521	E021,E022	2
chr7	51532652	51532788	E022,E090	2
chr7	51532819	51532994	E022,E090	2
chr7	51534270	51534339	E007	1
chr7	51534505	51534566	E022	1
chr7	51534645	51534685	E086	1
chr7	51534808	51534905	E021,E022	2
chr7	51535042	51535092	E022	1
chr7	51535266	51535334	E093	1
chr7	51535421	51535654	E033,E034,E046,E050,E051,E093,E109	7
chr7	51535726	51535776	E017	1
chr7	51536434	51536484	E007	1
chr7	51536705	51536755	E007	1
chr7	51537171	51537222	E082	1
chr7	51537298	51537361	E005	1
chr7	51538045	51538108	E082	1
chr7	51538155	51538205	E022	1
chr7	51538219	51538269	E093	1
chr7	51538287	51538331	E097	1
chr7	51538372	51538422	E021	1
chr7	51538658	51540008	E003,E004,E007,E008,E021,E022,E029,E051,E057,E080,E081,E082,E083,E086,E088,E089,E091,E092,E093,E097	20
chr7	51540174	51540261	E003	1
chr7	51540310	51540360	E082	1
chr7	51540417	51540475	E022	1
chr7	51540561	51540657	E022	1
chr7	51540737	51540840	E050,E124	2
chr7	51541648	51541698	E022	1
chr7	51542491	51542547	E086	1
chr7	51543986	51544043	E007	1
chr7	51544421	51544538	E021	1
chr7	51545084	51545176	E051	1
chr7	51545304	51545469	E050,E088,E093,E124,E125	5
chr7	51545841	51545891	E022	1
chr7	51546006	51546080	E091	1
chr7	51546487	51546547	E021	1
chr7	51546849	51546913	E124	1
chr7	51547436	51547572	E081,E090	2
chr7	51547622	51547695	E125	1
chr7	51547894	51548291	E081,E082	2
chr7	51548706	51548756	E021	1
chr7	51549224	51549434	E098,E118,E127	3
chr7	51550190	51550251	E082	1
chr7	51550491	51550542	E007	1
chr7	51550637	51551130	E004,E005,E007,E021,E022	5
chr7	51551157	51551245	E004,E098	2
chr7	51552076	51552163	E004	1
chr7	51552912	51552966	E032	1
chr7	51553200	51553250	E021	1
chr7	51553447	51553501	E086,E114	2
chr7	51555002	51555099	E003	1
chr7	51555320	51555374	E081	1
chr7	51555493	51555547	E033	1
chr7	51555845	51555885	E086	1
chr7	51556051	51556101	E021	1
chr7	51557788	51557868	E022	1
chr7	51560707	51560747	E086	1
chr7	51564588	51564628	E086	1
chr7	51564684	51564724	E086	1
chr7	51564930	51564980	E050	1
chr7	51566072	51566112	E086	1
chr7	51566522	51566572	E093	1
chr7	51569982	51570050	E007	1
chr7	51572202	51572252	E021	1
chr7	51572927	51572977	E022	1
chr7	51579134	51579208	E022	1
chr7	51579485	51579584	E021	1
chr7	51581278	51581328	E017	1
chr7	51582459	51582526	E021	1
chr7	51582575	51583133	E003,E004,E008,E021,E022,E051,E082,E100	8
chr7	51584372	51584422	E082	1
chr7	51584590	51584689	E021	1
chr7	51584702	51584762	E004	1
chr7	51584946	51585184	E004,E021,E022,E082	4
chr7	51585504	51585574	E021,E127	2
chr7	51585709	51585801	E124	1
chr7	51586112	51586166	E127	1
chr7	51586385	51586461	E082	1
chr7	51586485	51586610	E081,E082	2
chr7	51587031	51587081	E007	1
chr7	51587485	51587525	E086	1
chr7	51587526	51587580	E033	1
chr7	51587930	51587980	E021	1
chr7	51587993	51588182	E003,E007,E021,E022	4
chr7	51588631	51588698	E082	1
chr7	51588915	51588955	E086	1
chr7	51588970	51589020	E085	1
chr7	51589290	51589688	E051,E081,E082,E086	4
chr7	51589915	51589984	E007	1
chr7	51589992	51590110	E003	1
chr7	51592418	51592458	E086	1
chr7	51592484	51592534	E022	1
chr7	51593233	51593340	E082	1
chr7	51595925	51596284	E021,E123	2
chr7	51597124	51597174	E022	1
chr7	51597561	51597759	E082	1
chr7	51600052	51600102	E022	1
chr7	51603364	51603414	E017	1
chr7	51603617	51603692	E021	1
chr7	51604190	51604240	E021	1
chr7	51604639	51604689	E022	1
chr7	51606749	51606799	E109	1
chr7	51608738	51608805	E084	1
chr7	51611212	51611317	E021	1
chr7	51611517	51611567	E021	1
chr7	51611577	51611774	E004,E005,E021,E022	4
chr7	51611802	51611955	E005,E022	2
chr7	51612013	51612206	E004,E005,E022	3
chr7	51612409	51612479	E082	1
chr7	51613230	51613316	E081	1
chr7	51613758	51613808	E022	1
chr7	51614566	51614616	E084	1
chr7	51614818	51614906	E127	1
chr7	51615096	51615176	E123	1
chr7	51615765	51615845	E022	1
chr7	51616320	51616384	E022,E098	2
chr7	51617357	51617443	E021,E032	2
chr7	51617947	51617991	E080	1
chr7	51618945	51619005	E005	1
chr7	51619089	51619221	E081	1
chr7	51619239	51619351	E021	1
chr7	51622378	51622432	E098	1
chr7	51625602	51625671	E022	1
chr7	51627010	51627082	E007	1
chr7	51627146	51627225	E004	1
chr7	51628500	51628550	E082	1
chr7	51629299	51629349	E051,E085	2
chr7	51629393	51629447	E098	1
chr7	51631700	51631750	E021	1
chr7	51631763	51631813	E051	1
chr7	51632123	51632173	E050	1
chr7	51632384	51632434	E051	1
chr7	51632445	51632485	E086	1
chr7	51632492	51632542	E093	1
chr7	51633194	51633289	E029	1
chr7	51633446	51633598	E004,E022,E082	3
chr7	51633761	51633821	E003	1
chr7	51634193	51634243	E051	1
chr7	51634368	51634437	E007,E091	2
chr7	51634796	51634953	E021,E022	2
chr7	51637037	51637135	E085	1
chr7	51638197	51638257	E003	1
chr7	51638674	51638724	E021	1
chr7	51638785	51638839	E127	1
chr7	51641515	51641565	E022	1
chr7	51645144	51645400	E091,E094,E109,E120	4
chr7	51645475	51645542	E109	1
chr7	51647752	51647804	E082	1
chr7	51649071	51649151	E021,E082	2
chr7	51649287	51649367	E119	1
chr7	51650403	51650457	E100	1
chr7	51651386	51651436	E021	1
chr7	51651526	51651627	E116	1
chr7	51652454	51652525	E098	1
chr7	51653363	51653504	E086,E097	2
chr7	51653770	51653820	E022	1
chr7	51653844	51653894	E093	1
chr7	51654433	51654532	E005	1
chr7	51655379	51655584	E003,E007,E008,E021,E022,E086	6
chr7	51655780	51655867	E022	1
chr7	51656001	51656098	E004,E017,E022,E097	4
chr7	51656395	51656454	E022	1
chr7	51656985	51657092	E080,E081,E082,E088	4
chr7	51657158	51657218	E083	1
chr7	51657314	51657364	E082	1
chr7	51657996	51658046	E022	1
chr7	51658142	51658274	E082	1
chr7	51658461	51659322	E003,E004,E007,E008,E021,E022,E051,E084,E085,E086,E118	11
chr7	51660495	51661691	E003,E004,E007,E022,E080,E081,E082,E083,E088	9
chr7	51669348	51669388	E086	1
chr7	51669853	51669974	E109,E116	2
chr7	51670046	51670468	E080,E081,E082	3
chr7	51670504	51670663	E080,E114	2
chr7	51670749	51670799	E017	1
chr7	51670803	51670853	E022	1
chr7	51672864	51672953	E097	1
chr7	51673007	51673196	E084,E085,E088,E097,E109	5
chr7	51673360	51673468	E051,E082,E109	3
chr7	51673504	51673548	E080	1
chr7	51673566	51673640	E109	1
chr7	51673884	51675388	E003,E004,E022,E084,E085,E086,E089,E092,E097,E109,E114	11
chr7	51675422	51675521	E085	1
chr7	51675546	51675642	E084	1
chr7	51675734	51675791	E085	1
chr7	51675918	51676053	E085,E109	2
chr7	51676203	51676307	E085	1
chr7	51677303	51677343	E086	1
chr7	51679191	51679290	E085,E086	2
chr7	51679449	51679518	E125	1
chr7	51679525	51679942	E004,E005,E007,E008,E021,E022,E083,E089,E090,E097,E098,E100,E125,E128	14
chr7	51680079	51680214	E003,E007,E093,E097	4
chr7	51680519	51680616	E022,E032	2
chr7	51681251	51681340	E128	1
chr7	51681527	51682245	E081,E082,E083,E084,E089,E090,E092,E094,E097,E098,E100,E109,E125,E128	14
chr7	51682269	51682338	E081	1
chr7	51682839	51683002	E097	1
chr7	51683153	51683203	E022	1
chr7	51683218	51683315	E125	1
chr7	51684244	51684284	E086	1
chr7	51684563	51684627	E080	1
chr7	51684780	51684869	E080,E082	2
chr7	51684968	51685072	E021	1
chr7	51685215	51685265	E021	1
chr7	51685276	51685759	E005,E084,E085	3
chr7	51687652	51688025	E005,E082	2
chr7	51688119	51688793	E003,E004,E005,E007,E008,E021,E022,E080,E081,E082,E086,E091,E114	13
chr7	51688815	51688870	E080	1
chr7	51689082	51689157	E005	1
chr7	51689231	51689275	E080	1
chr7	51689504	51689590	E091	1
chr7	51689682	51690028	E005,E091,E093	3
chr7	51690384	51690565	E005,E021,E022	3
chr7	51690627	51690782	E021,E022,E082	3
chr7	51691658	51691702	E080	1
chr7	51691802	51691882	E051	1
chr7	51693163	51693235	E098	1
chr7	51693257	51693340	E022,E100	2
chr7	51693453	51693503	E032	1
chr7	51693823	51693877	E100	1
chr7	51693965	51694015	E021	1
chr7	51694812	51694917	E081,E082	2
chr7	51694968	51695432	E046,E081,E082	3
chr7	51696978	51697129	E005,E050,E080,E109,E125,E128	6
chr7	51697821	51697875	E098	1
chr7	51698289	51698379	E022,E124	2
chr7	51698388	51698581	E080	1
chr7	51699518	51699572	E100	1
chr7	51700013	51700063	E022	1
chr7	51701437	51701635	E005,E125,E128	3
chr7	51701727	51701784	E051,E098	2
chr7	51701814	51702000	E080,E084,E085	3
chr7	51702293	51702371	E022	1
chr7	51703288	51703877	E005,E084,E085,E088,E090,E109	6
chr7	51704322	51704372	E017	1
chr7	51704443	51704500	E021,E022	2
chr7	51705286	51705336	E021	1
chr7	51706039	51706117	E098,E109	2
chr7	51706308	51706389	E022,E100	2
chr7	51706811	51706861	E022	1
chr7	51707058	51707195	E022,E051,E124	3
chr7	51707393	51707443	E021	1
chr7	51707485	51707660	E021,E022,E117,E125,E128	5
chr7	51707809	51707892	E085,E092	2
chr7	51708202	51708342	E007,E084,E085	3
chr7	51708353	51708976	E004,E033,E080,E082,E084,E085,E091,E109,E125	9
chr7	51708988	51709047	E022,E109	2
chr7	51709774	51709856	E084,E098	2
chr7	51709915	51709965	E093	1
chr7	51710035	51710095	E125	1
chr7	51710134	51710184	E084	1
chr7	51711163	51711213	E022	1
chr7	51711782	51711869	E021,E022	2
chr7	51712040	51712200	E007,E093,E109	3
chr7	51712244	51712294	E022	1
chr7	51712879	51712998	E089	1
chr7	51713019	51713439	E004,E005,E007,E021,E022,E082,E088,E089,E125,E127,E128	11
chr7	51713479	51713759	E022,E086,E089,E093,E109	5
chr7	51714123	51714202	E033	1
chr7	51714258	51714322	E124	1
chr7	51714345	51714405	E125	1
chr7	51715123	51716193	E003,E004,E007,E022,E051,E057,E080,E081,E082,E083,E084,E085,E086,E088,E089,E090,E091,E092,E093,E094,E097,E098,E100,E109,E118,E125,E128	27
chr7	51716261	51716391	E081,E082,E084	3
chr7	51716701	51716751	E093	1
chr7	51716795	51716883	E085	1
chr7	51716894	51717042	E084	1
chr7	51717785	51717881	E081,E082	2
chr7	51719394	51719434	E086	1
chr7	51721865	51721935	E118	1
chr7	51722469	51722509	E086	1
chr7	51722779	51722836	E021	1
chr7	51723946	51724062	E127	1
chr7	51726675	51726759	E050	1
chr7	51727590	51727634	E097	1
chr7	51727716	51727766	E088	1
chr7	51728421	51728519	E021,E093	2
chr7	51729056	51729106	E022	1
chr7	51729157	51729335	E084,E085	2
chr7	51730813	51730864	E021	1
chr7	51732609	51732669	E022	1
chr7	51732878	51733598	E007,E021,E022,E081,E082,E086,E097	7
chr7	51733927	51734242	E003,E004,E005,E006,E008,E021,E022,E082,E086,E092,E097,E098	12
chr7	51734335	51734514	E081,E082,E086	3
chr7	51734517	51734911	E007,E022,E080,E081,E082,E085,E086,E088,E097	9
chr7	51735084	51735144	E005	1
chr7	51736076	51736136	E093	1
chr7	51737115	51737185	E118	1
chr7	51737740	51737790	E022	1
chr7	51743303	51743363	E125	1
chr7	51745779	51745829	E093	1
chr7	51746779	51746829	E007	1
chr7	51747384	51747451	E022	1
chr7	51747609	51747680	E085	1
chr7	51747707	51747776	E006,E084	2
chr7	51748114	51748168	E033	1
chr7	51748421	51748914	E017,E080,E081,E082,E084,E085,E086,E093	8
chr7	51748962	51749016	E081	1
chr7	51749351	51749401	E032	1
chr7	51753690	51753754	E124	1
chr7	51756718	51756798	E123	1
chr7	51756837	51756912	E086	1
chr7	51757626	51757808	E017,E097	2
chr7	51760922	51760976	E098	1
chr7	51761010	51761060	E022	1
chr7	51761099	51761159	E007	1
chr7	51761286	51761345	E022	1
chr7	51761943	51762029	E021	1
chr7	51762496	51762621	E084,E085,E086	3
chr7	51763880	51763920	E086	1
chr7	51764167	51764211	E097	1
chr7	51764310	51764656	E007,E080,E082	3
chr7	51765048	51765117	E050	1
chr7	51765287	51765416	E033,E119	2
chr7	51766044	51766094	E051	1
chr7	51766276	51766367	E007,E021	2
chr7	51768527	51768741	E005,E117	2
chr7	51770396	51770446	E022	1
chr7	51771709	51771789	E116	1
chr7	51772955	51773097	E082,E084	2
chr7	51773486	51773644	E008,E081,E097	3
chr7	51773716	51773766	E022	1
chr7	51774014	51774070	E007	1
chr7	51774713	51774778	E082,E086	2
chr7	51775079	51775157	E086	1
chr7	51775216	51775266	E088	1
chr7	51775635	51775685	E093	1
chr7	51775703	51775763	E004	1
chr7	51775814	51775926	E081	1
chr7	51775991	51776031	E086	1
chr7	51776693	51776747	E081	1
chr7	51777046	51777106	E125	1
chr7	51779159	51779368	E004,E022	2
chr7	51779692	51779840	E022,E081,E082,E086	4
chr7	51779863	51779907	E097	1
chr7	51779916	51780487	E050,E081,E082	3
chr7	51780734	51780788	E081	1
chr7	51780841	51780930	E082	1
chr7	51780977	51781027	E021	1
chr7	51781116	51781196	E119	1
chr7	51781585	51781639	E093	1
chr7	51782129	51782179	E082	1
chr7	51783548	51783598	E022	1
chr7	51784445	51784580	E017	1
chr7	51784716	51784805	E051	1
chr7	51785551	51785619	E021	1
chr7	51787596	51787646	E007	1
chr7	51789330	51789380	E082	1
chr7	51789948	51789998	E050	1
chr7	51793627	51793667	E086	1
chr7	51793982	51794032	E082	1
chr7	51794689	51794806	E081	1
chr7	51795208	51795500	E007,E022,E080,E084,E085,E094,E109	7
chr7	51796892	51796958	E007,E091	2
chr7	51797756	51797810	E127	1
chr7	51798034	51798184	E003	1
chr7	51798311	51798447	E008,E021	2
chr7	51798465	51799276	E003,E008,E021,E022,E081,E082	6
chr7	51799324	51799414	E081	1
chr7	51799504	51799554	E082	1
chr7	51799805	51800253	E007,E022,E081,E082,E088,E089	6
chr7	51800262	51800413	E081,E082	2
chr7	51800694	51800935	E005,E021,E022,E080,E081,E082,E088,E116,E123	9
chr7	51800950	51801030	E059	1
chr7	51801433	51801477	E097	1
chr7	51801495	51801545	E084	1
chr7	51802379	51802426	E086	1
chr7	51802986	51803049	E086	1
chr7	51805193	51805264	E081	1
chr7	51806050	51806090	E086	1
chr7	51809371	51809594	E021,E022,E124	3
chr7	51809709	51809850	E109	1
chr7	51810445	51810499	E100	1
chr7	51811778	51811818	E086	1
chr7	51811837	51811891	E098	1
chr7	51812222	51812387	E118	1
chr7	51812542	51812622	E021,E086,E127	3
chr7	51812802	51812868	E029,E080	2
chr7	51814677	51814727	E089	1
chr7	51815970	51816058	E021,E022	2
chr7	51817811	51817865	E051	1
chr7	51820363	51820595	E081,E089,E090,E116	4
chr7	51821940	51821994	E081	1
chr7	51823808	51823858	E051	1
chr7	51825623	51825663	E086	1
chr7	51825834	51825904	E029,E093	2
chr7	51827069	51827119	E022	1
chr7	51827715	51827789	E005	1
chr7	51827929	51828016	E005	1
chr7	51828104	51828227	E004	1
chr7	51828265	51828331	E005	1
chr7	51830632	51830719	E007	1
chr7	51831251	51831301	E082	1
chr7	51831649	51831689	E086	1
chr7	51832732	51832968	E084,E085,E109	3
chr7	51833251	51833301	E093	1
chr7	51833532	51833582	E021	1
chr7	51834091	51834145	E127	1
chr7	51834411	51834461	E017	1
chr7	51834802	51834882	E086,E088	2
chr7	51835212	51835292	E119	1
chr7	51836874	51836940	E092	1
chr7	51837588	51837670	E017	1
chr7	51837715	51837765	E022	1
chr7	51837880	51837930	E007	1
chr7	51839001	51839051	E021	1
chr7	51839950	51840411	E007,E050,E051,E081,E082,E089,E098	7
chr7	51840524	51840574	E082	1
chr7	51840577	51840647	E118	1
chr7	51840739	51840789	E021	1
chr7	51840791	51840928	E003,E008,E022	3
chr7	51841135	51841218	E003,E021	2
chr7	51841266	51841532	E008,E021,E081,E082,E089	5
chr7	51841655	51841762	E003	1
chr7	51841817	51842324	E003,E004,E008,E021,E022	5
chr7	51843719	51843810	E086	1
chr7	51843821	51843871	E021	1
chr7	51843919	51843978	E089	1
chr7	51845746	51846195	E081,E082,E089,E090	4
chr7	51846207	51846298	E081	1
chr7	51846335	51846443	E082,E085,E090	3
chr7	51847130	51847175	E086	1
chr7	51847511	51847594	E098	1
chr7	51847757	51847844	E082	1
chr7	51848268	51848337	E005	1
chr7	51848839	51848894	E022	1
chr7	51850342	51850598	E021,E022,E089	3
chr7	51850863	51850916	E089	1
chr7	51851011	51851349	E089,E090	2
chr7	51852935	51853175	E005,E022,E050,E057,E080,E091,E114,E119,E127	9
chr7	51853616	51853809	E017,E082	2
chr7	51853931	51853999	E082,E086	2
chr7	51857261	51857498	E003,E004,E005,E008,E021,E022,E051,E080,E081,E082,E086,E088	12
chr7	51857528	51857828	E003,E021,E081,E082,E124	5
chr7	51859472	51859522	E091	1
chr7	51860552	51860801	E081,E082	2
chr7	51861412	51861462	E109	1
chr7	51861598	51861648	E050	1
chr7	51863121	51863176	E089	1
chr7	51863747	51863787	E086	1
chr7	51864484	51864584	E003,E021,E022	3
chr7	51865243	51865319	E080	1
chr7	51866897	51866966	E093	1
chr7	51867502	51867552	E022	1
chr7	51869686	51869772	E119	1
chr7	51869972	51870031	E007	1
chr7	51870182	51870413	E008,E082	2
chr7	51870467	51870712	E003,E004,E008,E021,E081,E082	6
chr7	51872700	51872868	E081,E082	2
chr7	51875156	51875225	E098	1
chr7	51875348	51875425	E098	1
chr7	51875444	51875546	E119	1
chr7	51875618	51875668	E082	1
chr7	51876118	51876168	E021	1
chr7	51877835	51877889	E100	1
chr7	51879438	51879492	E127	1
chr7	51879525	51879577	E021	1
chr7	51879768	51879828	E125	1
chr7	51881089	51881145	E089	1
chr7	51881617	51881657	E086	1
chr7	51882683	51882733	E093	1
chr7	51885378	51885778	E081,E089,E090,E091,E094,E098,E100	7
chr7	51886014	51886070	E089	1
chr7	51886600	51886684	E022,E127	2
chr7	51886685	51886782	E124	1
chr7	51886869	51886933	E124	1
chr7	51887051	51887211	E021	1
chr7	51887225	51887275	E022	1
chr7	51888900	51888970	E093	1
chr7	51889270	51889330	E005	1
chr7	51889775	51889825	E021	1
chr7	51891690	51891740	E093	1
chr7	51892028	51892110	E098	1
chr7	51893028	51893102	E127	1
chr7	51894819	51894869	E051	1
chr7	51895268	51895318	E109	1
chr7	51895338	51895564	E086	1
chr7	51895612	51895693	E086	1
chr7	51898661	51898751	E029,E098	2
chr7	51899497	51899626	E004,E021	2
chr7	51906617	51906725	E003,E004,E008,E021,E022	5
chr7	51906973	51907043	E118	1
chr7	51909414	51909468	E127	1
chr7	51913148	51913198	E017	1
chr7	51913963	51914293	E004,E021,E081,E082	4
chr7	51915502	51915760	E003,E004,E005,E007,E008,E021,E022,E080,E086,E088,E089,E097	12
chr7	51915788	51915995	E004,E021,E022,E082	4
chr7	51916059	51916119	E081	1
chr7	51916426	51916466	E086	1
chr7	51917911	51918134	E007,E081,E082	3
chr7	51918953	51919062	E119	1
chr7	51920052	51920112	E004	1
chr7	51920750	51920973	E081,E082	2
chr7	51921148	51921206	E081	1
chr7	51921656	51921755	E050,E100,E127	3
chr7	51921973	51922023	E084	1
chr7	51922795	51922869	E021	1
chr7	51923633	51923790	E005,E022	2
chr7	51927662	51927712	E022	1
chr7	51928164	51928398	E080,E091,E100	3
chr7	51928665	51928719	E081	1
chr7	51929766	51929816	E051	1
chr7	51930561	51930614	E021	1
chr7	51931181	51931231	E022	1
chr7	51934488	51934542	E017	1
chr7	51934587	51934662	E005,E097	2
chr7	51934827	51935111	E004,E022,E093	3
chr7	51935288	51935369	E046,E082	2
chr7	51935748	51935984	E004,E085	2
chr7	51936040	51936270	E004	1
chr7	51937349	51937409	E004	1
chr7	51937444	51937484	E086	1
chr7	51937537	51937601	E004	1
chr7	51940591	51940690	E008,E093	2
chr7	51943457	51943507	E021	1
chr7	51944074	51944134	E005	1
chr7	51944212	51944331	E007,E022	2
chr7	51945227	51945291	E124	1
chr7	51945316	51945383	E021	1
chr7	51945495	51945607	E081	1
chr7	51945852	51945892	E086	1
chr7	51945913	51945963	E007	1
chr7	51946652	51946941	E003,E007,E008,E021,E022,E082,E109	7
chr7	51947044	51947263	E081,E082,E088	3
chr7	51947976	51948026	E021	1
chr7	51948513	51948703	E021,E080	2
chr7	51949136	51949202	E080,E088	2
chr7	51949211	51949261	E022	1
chr7	51950050	51950100	E022	1
chr7	51951486	51951574	E021,E022,E128	3
chr7	51952355	51952444	E022	1
chr7	51952850	51952900	E022	1
chr7	51953120	51953170	E022	1
chr7	51953440	51953490	E046	1
chr7	51953719	51953773	E094	1
chr7	51954068	51954162	E022	1
chr7	51955000	51955050	E051	1
chr7	51955496	51955550	E081	1
chr7	51955594	51955836	E081,E082	2
chr7	51956057	51956107	E021	1
chr7	51956535	51956585	E022	1
chr7	51965459	51965529	E125	1
chr7	51966146	51966186	E086	1
chr7	51966263	51966365	E005	1
chr7	51966632	51966698	E046	1
chr7	51967322	51967403	E086	1
chr7	51967851	51967927	E005	1
chr7	51968761	51968811	E022	1
chr7	51969098	51969313	E007,E022,E123	3
chr7	51969344	51969384	E086	1
chr7	51969871	51970035	E050,E088,E128	3
chr7	51970516	51970821	E007,E081,E082,E083,E088	5
chr7	51971254	51971363	E022,E080,E081,E082	4
chr7	51971503	51971543	E086	1
chr7	51972237	51972427	E081,E082	2
chr7	51972498	51972576	E051	1
chr7	51973044	51973178	E021,E022,E081,E123	4
chr7	51973364	51973414	E021	1
chr7	51973605	51973655	E022	1
chr7	51974372	51974438	E098	1
chr7	51975344	51975394	E093	1
chr7	51975502	51975556	E021	1
chr7	51975562	51975629	E007	1
chr7	51976088	51976142	E127	1
chr7	51977689	51977750	E021,E125	2
chr7	51978603	51978694	E098	1
chr7	51978979	51979146	E088	1
chr7	51979471	51979521	E082	1
chr7	51980923	51980963	E086	1
chr7	51981241	51981295	E100	1
chr7	51981504	51981544	E034	1
chr7	51983123	51983185	E127	1
chr7	51984889	51984929	E086	1
chr7	51985139	51985189	E088	1
chr7	51985209	51985275	E086,E128	2
chr7	51985283	51985333	E082	1
chr7	51986433	51986592	E086,E088	2
chr7	51988125	51988175	E093	1
chr7	51988285	51988377	E082	1
chr7	51988625	51988675	E021	1
chr7	51989036	51989086	E022	1
chr7	51993160	51993214	E127	1
chr7	51994262	51994406	E081,E082	2
chr7	51994456	51994511	E081,E082	2
chr7	51995520	51995696	E003,E004,E021,E022,E098	5
chr7	51996877	51996927	E022	1
chr7	51997109	51997159	E021	1
chr7	51997276	51997399	E080	1
chr7	51997861	51997911	E114	1
chr7	51998161	51998224	E098	1
chr7	52004135	52004185	E082	1
chr7	52006511	52006564	E021,E086	2
chr7	52006990	52007040	E082	1
chr7	52013610	52013722	E081,E082	2
chr7	52013760	52013977	E007,E022,E081,E082	4
chr7	52014544	52014603	E022	1
chr7	52015264	52015314	E022	1
chr7	52015830	52015983	E007,E021	2
chr7	52017197	52017247	E021	1
chr7	52017444	52018926	E003,E004,E007,E008,E021,E022,E080,E081,E082,E086,E088,E097,E098,E125,E127,E128	16
chr7	52019093	52019137	E097	1
chr7	52019155	52019222	E006	1
chr7	52020617	52020667	E007	1
chr7	52021213	52021267	E100	1
chr7	52021536	52021586	E051	1
chr7	52024754	52024845	E005,E094	2
chr7	52027108	52027158	E017	1
chr7	52027185	52027255	E091,E097	2
chr7	52027337	52027387	E022	1
chr7	52028436	52028486	E082	1
chr7	52028596	52028636	E086	1
chr7	52030269	52030313	E097	1
chr7	52030376	52030426	E091	1
chr7	52030559	52030609	E093	1
chr7	52030677	52030717	E086	1
chr7	52032042	52032152	E051,E086	2
chr7	52032607	52032677	E088	1
chr7	52033195	52033434	E005,E007,E081,E082	4
chr7	52033670	52033735	E082	1
chr7	52033797	52034130	E081,E082	2
chr7	52034463	52034513	E022	1
chr7	52034641	52034695	E098	1
chr7	52035079	52035129	E093	1
chr7	52036229	52036499	E081,E082,E088,E090	4
chr7	52036569	52036645	E021	1
chr7	52037822	52037872	E022	1
chr7	52038108	52038229	E022,E080,E088,E123	4
chr7	52038281	52038423	E088	1
chr7	52038469	52038530	E088	1
chr7	52038573	52038702	E007,E034,E046,E088	4
chr7	52038896	52038946	E082	1
chr7	52038958	52039352	E082,E088,E092,E097,E125,E128	6
chr7	52039793	52039847	E100	1
chr7	52040079	52040167	E088	1
chr7	52040288	52040338	E092	1
chr7	52040378	52041344	E003,E007,E021,E081,E082,E088,E092	7
chr7	52041421	52042250	E004,E007,E050,E088,E097,E123	6
chr7	52042888	52042950	E088	1
chr7	52043882	52043941	E086	1
chr7	52045491	52045583	E080	1
chr7	52046531	52046591	E051	1
chr7	52046732	52046801	E021	1
chr7	52046834	52046946	E021,E022	2
chr7	52047978	52048058	E116	1
chr7	52048076	52048328	E051,E084,E085,E090	4
chr7	52049396	52049446	E007	1
chr7	52049819	52049873	E098	1
chr7	52050332	52050455	E085	1
chr7	52050473	52050683	E084,E085,E093,E109,E123	5
chr7	52051163	52051217	E098	1
chr7	52052032	52052082	E007	1
chr7	52052222	52052321	E098	1
chr7	52053800	52053850	E021	1
chr7	52055930	52055981	E007	1
chr7	52056062	52056112	E051	1
chr7	52056190	52056251	E086	1
chr7	52056402	52056446	E097	1
chr7	52057098	52057152	E127	1
chr7	52061858	52061908	E022	1
chr7	52063268	52063318	E022	1
chr7	52063628	52063678	E089	1
chr7	52063743	52063787	E097	1
chr7	52063812	52063875	E021,E091	2
chr7	52064217	52064267	E114	1
chr7	52064555	52064609	E081	1
chr7	52065445	52065557	E080	1
chr7	52065639	52065693	E127	1
chr7	52066176	52066246	E118	1
chr7	52066694	52066889	E021,E093	2
chr7	52067754	52067834	E080	1
chr7	52069170	52069220	E017	1
chr7	52069740	52069796	E021	1
chr7	52069956	52070057	E003,E021	2
chr7	52071325	52071453	E080	1
chr7	52071753	52071900	E080,E098	2
chr7	52072019	52072135	E021	1
chr7	52072573	52072633	E125	1
chr7	52073747	52073817	E118	1
chr7	52073956	52074155	E004,E127	2
chr7	52074185	52074245	E003	1
chr7	52074416	52074578	E118	1
chr7	52074614	52074694	E119	1
chr7	52074747	52074940	E088	1
chr7	52075119	52075349	E088,E097,E119	3
chr7	52076088	52076263	E007,E021	2
chr7	52076274	52076376	E004,E086	2
chr7	52076381	52076519	E022	1
chr7	52076559	52076632	E088	1
chr7	52076676	52077463	E007,E021,E080,E081,E082,E084,E086,E088,E089,E090,E091,E092,E097	13
chr7	52077553	52077603	E088	1
chr7	52078446	52078486	E086	1
chr7	52080185	52080239	E086	1
chr7	52080733	52080807	E088	1
chr7	52081117	52081167	E083	1
chr7	52081454	52081511	E091	1
chr7	52081972	52082022	E007	1
chr7	52082287	52082378	E021,E022	2
chr7	52083506	52083599	E088	1
chr7	52084062	52084192	E088	1
chr7	52084618	52084668	E093	1
chr7	52084825	52084879	E127	1
chr7	52085461	52085511	E007	1
chr7	52085536	52086609	E003,E004,E005,E007,E008,E021,E022,E050,E051,E080,E083,E084,E085,E086,E088,E091,E092,E094,E098,E109,E114,E116,E117,E118,E122,E123	26
chr7	52086780	52086842	E022,E086	2
chr7	52087175	52087262	E098	1
chr7	52087811	52087861	E082	1
chr7	52088295	52088512	E109	1
chr7	52088952	52089087	E080	1
chr7	52089149	52089358	E080,E086	2
chr7	52089582	52089632	E022	1
chr7	52093878	52093928	E022	1
chr7	52093971	52094196	E021,E080,E083,E097	4
chr7	52095374	52095542	E021,E080,E082	3
chr7	52097356	52097481	E088	1
chr7	52097513	52097563	E022	1
chr7	52098536	52098727	E003,E021,E022,E100	4
chr7	52099141	52099191	E089	1
chr7	52099296	52099346	E090	1
chr7	52099401	52099507	E089	1
chr7	52100334	52100384	E109	1
chr7	52101464	52101524	E022	1
chr7	52102932	52103080	E021,E022	2
chr7	52105893	52105943	E090	1
chr7	52106021	52106116	E088	1
chr7	52108790	52108840	E022	1
chr7	52110441	52110693	E003,E004,E008,E021,E091	5
chr7	52112153	52112203	E021	1
chr7	52113987	52114064	E003	1
chr7	52116901	52116945	E080	1
chr7	52117263	52117319	E098	1
chr7	52118142	52118227	E057	1
chr7	52118376	52118447	E097	1
chr7	52120360	52120410	E022	1
chr7	52121361	52121426	E005,E021	2
chr7	52122223	52122282	E022	1
chr7	52124710	52124808	E021,E082,E088,E089	4
chr7	52128027	52128142	E021,E127	2
chr7	52128578	52128737	E081,E082,E088	3
chr7	52128764	52128824	E007,E081	2
chr7	52129207	52129639	E003,E004,E007,E008,E021,E022	6
chr7	52129670	52129743	E007	1
chr7	52131433	52131477	E097	1
chr7	52132337	52132461	E003,E021,E022	3
chr7	52132465	52132532	E007	1
chr7	52133014	52133064	E021	1
chr7	52135633	52135700	E022,E085	2
chr7	52136220	52136274	E128	1
chr7	52136752	52136945	E005,E021,E022,E091	4
chr7	52137559	52137637	E081	1
chr7	52139036	52139103	E021	1
chr7	52141069	52141109	E086	1
chr7	52141621	52141671	E022	1
chr7	52141857	52141969	E081	1
chr7	52142015	52142135	E088	1
chr7	52142475	52142532	E021	1
chr7	52142764	52142845	E086	1
chr7	52144745	52144799	E127	1
chr7	52145282	52145332	E021	1
chr7	52145379	52145429	E114	1
chr7	52145803	52145885	E034	1
chr7	52146016	52146076	E004	1
chr7	52146214	52146399	E004,E021,E091	3
chr7	52146837	52146900	E005	1
chr7	52147110	52147160	E022	1
chr7	52147537	52147613	E098	1
chr7	52147690	52147738	E080	1
chr7	52147739	52147793	E098	1
chr7	52148387	52148493	E007,E122	2
chr7	52149141	52149191	E093	1
chr7	52149358	52149408	E021	1
chr7	52150464	52150528	E124	1
chr7	52151511	52151565	E098	1
chr7	52152797	52153215	E003,E004,E007,E008,E021,E022	6
chr7	52153220	52153845	E003,E004,E005,E008,E021,E022,E098,E127	8
chr7	52154070	52154199	E008,E021	2
chr7	52154311	52154422	E021	1
chr7	52154458	52154514	E051	1
chr7	52154833	52154959	E008	1
chr7	52155657	52156744	E003,E004,E005,E007,E008,E021,E022,E051,E080,E081,E082,E083,E084,E085,E086,E088,E089,E090,E091,E092,E093,E097,E098,E118,E122,E123	26
chr7	52156768	52156881	E082,E088	2
chr7	52157319	52157391	E003,E021,E088	3
chr7	52157785	52157866	E081,E088	2
chr7	52157996	52158046	E007	1
chr7	52158547	52158681	E119	1
chr7	52158969	52159047	E082	1
chr7	52159152	52159355	E021,E080,E088	3
chr7	52159686	52160170	E007,E080,E088	3
chr7	52160183	52160223	E086	1
chr7	52160393	52160433	E086	1
chr7	52160520	52160587	E021,E127	2
chr7	52160871	52160956	E083	1
chr7	52161012	52161084	E088	1
chr7	52161138	52161731	E005,E017,E021,E080,E088,E090	6
chr7	52161934	52161988	E021,E086,E088	3
chr7	52163314	52163503	E081,E082	2
chr7	52163558	52163946	E081,E082,E086	3
chr7	52164048	52164157	E081	1
chr7	52166555	52166605	E022	1
chr7	52167138	52167268	E088,E109	2
chr7	52167466	52167591	E006,E021,E086	3
chr7	52168946	52168996	E022	1
chr7	52169297	52169347	E022	1
chr7	52174528	52174737	E003,E017,E021,E022,E086	5
chr7	52174759	52174858	E022,E051	2
chr7	52175037	52175329	E003,E008,E021,E022,E128	5
chr7	52175982	52176032	E022	1
chr7	52176693	52176786	E021,E022	2
chr7	52178068	52178108	E086	1
chr7	52178171	52178342	E109,E127	2
chr7	52178353	52178779	E109	1
chr7	52179223	52179313	E109	1
chr7	52179398	52179438	E086	1
chr7	52180151	52180201	E021	1
chr7	52180631	52180767	E021,E081,E082	3
chr7	52180890	52180944	E021	1
chr7	52181191	52181445	E003,E008,E021,E022	4
chr7	52181501	52181564	E007,E021	2
chr7	52181597	52182246	E003,E021,E081,E082,E122,E127	6
chr7	52182300	52182471	E021,E022,E122	3
chr7	52182602	52182816	E007,E008,E021,E022,E081,E122	6
chr7	52183384	52183446	E021	1
chr7	52183535	52183638	E021,E022	2
chr7	52183771	52183938	E021,E022	2
chr7	52184397	52184485	E004,E021	2
chr7	52185288	52185332	E097	1
chr7	52186166	52186216	E007	1
chr7	52186740	52187936	E003,E004,E007,E008,E021,E022,E080,E081,E082,E091,E117,E122,E124	13
chr7	52188156	52188256	E007,E021,E081	3
chr7	52188270	52188406	E008,E021	2
chr7	52188440	52189097	E003,E004,E007,E008,E021,E022	6
chr7	52189127	52189245	E021,E022,E050	3
chr7	52189346	52189491	E003,E008,E021,E088	4
chr7	52190325	52190405	E119	1
chr7	52190529	52190602	E082	1
chr7	52190946	52191255	E081,E082	2
chr7	52191285	52191335	E109	1
chr7	52191654	52191704	E082	1
chr7	52191734	52192049	E021,E109,E117	3
chr7	52192340	52192564	E081,E082	2
chr7	52192609	52192660	E022	1
chr7	52192777	52192827	E088	1
chr7	52192991	52193041	E022	1
chr7	52193193	52193243	E022	1
chr7	52193304	52193357	E093	1
chr7	52193970	52194128	E088	1
chr7	52195348	52195581	E021,E022,E086,E117	4
chr7	52196219	52196357	E008	1
chr7	52196759	52196809	E022	1
chr7	52197026	52197243	E003,E008,E021,E022,E093	5
chr7	52198439	52198523	E082	1
chr7	52201627	52201700	E032	1
chr7	52203732	52203813	E021	1
chr7	52205241	52205295	E098	1
chr7	52205315	52205365	E021	1
chr7	52205914	52205964	E022	1
chr7	52206831	52206896	E021	1
chr7	52206961	52207011	E022	1
chr7	52207286	52207336	E021	1
chr7	52208462	52208516	E051	1
chr7	52208565	52208855	E084,E085,E109	3
chr7	52209079	52209133	E127	1
chr7	52209149	52209225	E021	1
chr7	52209273	52209333	E004	1
chr7	52210068	52210198	E005,E007	2
chr7	52210464	52210551	E007	1
chr7	52211014	52211158	E003,E007,E021	3
chr7	52211237	52211316	E021,E081	2
chr7	52212066	52212171	E109	1
chr7	52212521	52212571	E085	1
chr7	52213373	52213553	E081,E082	2
chr7	52213626	52213680	E098	1
chr7	52213747	52213827	E119	1
chr7	52214275	52215364	E021,E022,E081,E084,E085,E088,E092,E094,E098,E109	10
chr7	52215371	52215436	E094	1
chr7	52216363	52216413	E022	1
chr7	52216517	52216603	E083	1
chr7	52216708	52216763	E084	1
chr7	52216812	52216939	E022	1
chr7	52217004	52217352	E080,E084,E085,E109	4
chr7	52217386	52217786	E021,E022,E084,E085,E109	5
chr7	52218318	52218368	E021	1
chr7	52218835	52218887	E089	1
chr7	52219253	52219307	E081	1
chr7	52219391	52219479	E022,E084,E120	3
chr7	52220444	52220498	E098	1
chr7	52221219	52221259	E086	1
chr7	52221610	52221660	E114	1
chr7	52222105	52222437	E003,E007,E008,E021,E022,E091,E114,E117	8
chr7	52223166	52223246	E119	1
chr7	52223404	52223454	E051	1
chr7	52223594	52223718	E005	1
chr7	52225638	52225688	E084	1
chr7	52227239	52227431	E003,E004,E008,E021,E022,E091,E114,E123	8
chr7	52227508	52227624	E123	1
chr7	52227753	52227833	E123	1
chr7	52227966	52228023	E093,E094	2
chr7	52228024	52228074	E114	1
chr7	52228604	52228654	E007	1
chr7	52229516	52229592	E094	1
chr7	52229594	52229648	E127	1
chr7	52230063	52230510	E003,E005,E021,E022,E084,E085,E091,E094	8
chr7	52232996	52233080	E093	1
chr7	52233210	52233290	E123	1
chr7	52234101	52234166	E021	1
chr7	52234644	52234705	E050	1
chr7	52235845	52236237	E003,E004,E007,E008,E021,E022,E080,E086,E089,E091,E109,E114,E117	13
chr7	52236992	52237052	E003	1
chr7	52239510	52239609	E021	1
chr7	52240132	52240192	E021,E086	2
chr7	52240641	52240768	E022,E081	2
chr7	52242943	52243023	E008	1
chr7	52243252	52243332	E123	1
chr7	52244480	52244560	E119	1
chr7	52244610	52244660	E017	1
chr7	52245072	52245138	E029	1
chr7	52245167	52245217	E022	1
chr7	52245270	52245469	E022,E091	2
chr7	52245794	52245844	E091	1
chr7	52247306	52247353	E080	1
chr7	52247523	52247573	E082	1
chr7	52247790	52247917	E021	1
chr7	52249391	52249562	E081,E082	2
chr7	52250389	52250478	E091	1
chr7	52251588	52251655	E021	1
chr7	52251841	52252109	E021,E022,E057,E091	4
chr7	52252116	52252221	E022	1
chr7	52253184	52253242	E051	1
chr7	52254005	52254336	E007,E021,E088,E100	4
chr7	52254903	52254979	E034,E085	2
chr7	52255053	52255097	E097	1
chr7	52256138	52256253	E082	1
chr7	52256336	52256386	E082	1
chr7	52256469	52256531	E021,E081	2
chr7	52256553	52256644	E046	1
chr7	52256681	52256795	E007,E022	2
chr7	52256835	52256885	E022	1
chr7	52256982	52257124	E022,E051,E080,E088	4
chr7	52257478	52257558	E008	1
chr7	52260379	52260429	E021	1
chr7	52261189	52261250	E109	1
chr7	52264797	52265376	E083,E088,E089,E090,E092,E094,E097	7
chr7	52265414	52265522	E090	1
chr7	52265619	52265669	E088	1
chr7	52265916	52265966	E007	1
chr7	52267665	52267766	E091	1
chr7	52268741	52268791	E021	1
chr7	52269959	52270121	E022,E088,E091	3
chr7	52272050	52272090	E086	1
chr7	52273366	52273430	E088	1
chr7	52273504	52273642	E119	1
chr7	52275347	52275433	E022	1
chr7	52276922	52276982	E006	1
chr7	52277020	52277074	E094	1
chr7	52277216	52277964	E006,E081,E082,E086,E088,E094,E125,E127,E128	9
chr7	52278021	52278071	E082	1
chr7	52278831	52278881	E093	1
chr7	52279056	52279164	E021,E032	2
chr7	52279423	52279547	E021	1
chr7	52279679	52279971	E003,E004,E007,E021,E094,E109,E127	7
chr7	52281437	52281505	E086	1
chr7	52281546	52281851	E004	1
chr7	52282477	52282532	E007	1
chr7	52284703	52284765	E097	1
chr7	52285726	52285780	E033	1
chr7	52286150	52286252	E098	1
chr7	52286650	52286704	E127	1
chr7	52286940	52286980	E086	1
chr7	52287107	52287201	E021,E057	2
chr7	52287586	52287682	E124	1
chr7	52287862	52287902	E086	1
chr7	52290891	52291009	E003,E004,E022	3
chr7	52291762	52291835	E004	1
chr7	52292027	52292077	E022	1
chr7	52292214	52292294	E022,E056	2
chr7	52292379	52292440	E086	1
chr7	52293966	52294064	E007,E021	2
chr7	52294851	52294901	E022	1
chr7	52295745	52296119	E003,E004,E006,E021,E022,E088	6
chr7	52296661	52296711	E021	1
chr7	52296797	52296866	E127	1
chr7	52297522	52297815	E081,E082	2
chr7	52298135	52298185	E091	1
chr7	52298644	52298863	E091,E109	2
chr7	52298878	52299046	E005,E091	2
chr7	52300117	52300170	E093	1
chr7	52301030	52301163	E088,E089	2
chr7	52301164	52301224	E125	1
chr7	52301815	52301865	E022	1
chr7	52302213	52302253	E086	1
chr7	52302398	52302448	E021	1
chr7	52303437	52303542	E082	1
chr7	52303781	52303867	E022	1
chr7	52304080	52304177	E051	1
chr7	52307243	52307303	E022	1
chr7	52308967	52309021	E127	1
chr7	52309369	52309450	E021,E022,E083	3
chr7	52309501	52309560	E086	1
chr7	52310546	52310596	E022	1
chr7	52312111	52312161	E021	1
chr7	52315040	52315090	E051	1
chr7	52315142	52315186	E097	1
chr7	52315293	52315357	E082	1
chr7	52315639	52315693	E127	1
chr7	52315891	52315945	E127	1
chr7	52317076	52317130	E127	1
chr7	52317566	52317821	E022,E080,E083,E088,E090	5
chr7	52318723	52318773	E021	1
chr7	52319845	52319901	E033	1
chr7	52321473	52321637	E022,E091,E118,E124	4
chr7	52321738	52321788	E022	1
chr7	52321795	52321901	E008,E088,E109	3
chr7	52321923	52321973	E021	1
chr7	52322105	52322215	E017,E083	2
chr7	52322267	52322317	E083	1
chr7	52322393	52322956	E083,E091	2
chr7	52323201	52323251	E083	1
chr7	52323470	52323629	E091	1
chr7	52324030	52324133	E021,E083	2
chr7	52324326	52324379	E083	1
chr7	52324622	52324993	E083,E088,E090,E127	4
chr7	52325063	52325193	E083,E090	2
chr7	52325230	52325367	E083	1
chr7	52325499	52326107	E021,E081,E082,E083,E088,E089,E090,E092,E094,E122	10
chr7	52326583	52326674	E021,E083	2
chr7	52327172	52327298	E022,E083,E088	3
chr7	52327787	52328150	E003,E004,E005,E007,E008,E021,E022,E080,E081,E083,E084,E085,E086,E088,E089,E090,E091,E092,E094,E109,E114,E117,E122	23
chr7	52328709	52328956	E004,E021,E022,E086,E088,E090,E091	7
chr7	52328999	52329040	E086	1
chr7	52329074	52329175	E021,E089	2
chr7	52331027	52331110	E124	1
chr7	52332125	52332175	E109	1
chr7	52333893	52333973	E119	1
chr7	52334068	52334150	E091	1
chr7	52334730	52335022	E003,E021,E022,E090,E091	5
chr7	52335060	52335148	E090	1
chr7	52335202	52335263	E086	1
chr7	52336029	52336079	E022	1
chr7	52336478	52336533	E086	1
chr7	52337043	52338505	E004,E008,E021,E082,E086,E088,E089,E090,E098,E109,E122,E125	12
chr7	52338637	52338797	E122	1
chr7	52338984	52339044	E122	1
chr7	52339121	52339161	E086	1
chr7	52339274	52339324	E109	1
chr7	52339635	52339936	E021,E081,E088	3
chr7	52339975	52340081	E088	1
chr7	52340121	52340171	E088	1
chr7	52340852	52340921	E098	1
chr7	52340994	52341060	E088	1
chr7	52341134	52341241	E086,E088,E089	3
chr7	52341253	52341315	E086,E097	2
chr7	52341342	52341841	E003,E004,E008,E021,E022,E050,E051,E080,E083,E084,E086,E088,E089,E091,E092,E098,E100,E109,E118	19
chr7	52341873	52342446	E008,E021,E022,E033,E050,E051,E083,E084,E088,E091,E093,E094,E098,E109	14
chr7	52342517	52342599	E109	1
chr7	52342952	52343006	E098	1
chr7	52345300	52345350	E083	1
chr7	52345570	52345620	E021	1
chr7	52346322	52346635	E051,E081,E082,E088,E090	5
chr7	52346857	52346897	E086	1
chr7	52346975	52347036	E006	1
chr7	52347523	52347573	E082	1
chr7	52351118	52351249	E116	1
chr7	52351257	52351325	E082	1
chr7	52351352	52351414	E006	1
chr7	52352023	52352113	E119	1
chr7	52355914	52356070	E051,E082,E086	3
chr7	52356425	52356713	E081,E082	2
chr7	52358224	52358274	E088	1
chr7	52358546	52358590	E097	1
chr7	52359512	52359566	E094	1
chr7	52360555	52360605	E046	1
chr7	52361272	52361367	E081	1
chr7	52361407	52361451	E080	1
chr7	52361621	52361698	E081	1
chr7	52362713	52362791	E100	1
chr7	52368386	52368511	E122	1
chr7	52368592	52368662	E081,E118	2
chr7	52368687	52368831	E085,E109	2
chr7	52368989	52369039	E050	1
chr7	52369567	52369617	E022	1
chr7	52369875	52369949	E022,E086	2
chr7	52369966	52370127	E007,E021,E093	3
chr7	52370564	52370681	E124	1
chr7	52370920	52371020	E021	1
chr7	52371483	52371523	E086	1
chr7	52371673	52371727	E033	1
chr7	52374396	52374446	E089	1
chr7	52376098	52376148	E093	1
chr7	52376629	52376679	E021	1
chr7	52377440	52377500	E006	1
chr7	52378843	52378897	E127	1
chr7	52378958	52379022	E124	1
chr7	52379030	52379080	E022	1
chr7	52379354	52380131	E084,E085,E086,E109,E121	5
chr7	52380930	52380980	E021	1
chr7	52384013	52384057	E080	1
chr7	52384385	52384498	E085,E118	2
chr7	52385010	52385060	E022	1
chr7	52385610	52386379	E081,E084,E085,E088,E098,E109	6
chr7	52386595	52386645	E050	1
chr7	52387136	52387186	E021	1
chr7	52387939	52388162	E005,E022,E085,E100,E109	5
chr7	52388735	52388796	E022	1
chr7	52388928	52389033	E127	1
chr7	52389731	52389933	E005,E088,E098	3
chr7	52392974	52393152	E116	1
chr7	52396183	52396243	E004	1
chr7	52396474	52396524	E017	1
chr7	52397897	52397941	E097	1
chr7	52401659	52401725	E082	1
chr7	52402516	52402592	E091	1
chr7	52403752	52403802	E021	1
chr7	52404469	52404519	E022	1
chr7	52404685	52404725	E086	1
chr7	52407817	52407871	E098	1
chr7	52409148	52409198	E021	1
chr7	52409389	52409458	E051,E082	2
chr7	52411738	52412075	E021,E125,E128	3
chr7	52412209	52412289	E008	1
chr7	52412411	52412574	E003,E008,E021,E098	4
chr7	52412613	52412663	E022	1
chr7	52413788	52413857	E022	1
chr7	52415902	52415956	E100	1
chr7	52416939	52416979	E086	1
chr7	52419800	52419946	E080	1
chr7	52420093	52420152	E080	1
chr7	52420210	52420286	E080	1
chr7	52420356	52420557	E004,E005,E007,E080	4
chr7	52422866	52423072	E003,E004,E005,E007,E008,E021,E022,E050,E051,E083,E086,E088,E089,E090,E093,E100,E121,E122	18
chr7	52423276	52423326	E022	1
chr7	52424087	52424191	E005,E122	2
chr7	52424765	52424961	E089,E122,E127	3
chr7	52425130	52425367	E081,E089,E090	3
chr7	52427370	52427430	E003	1
chr7	52428555	52428635	E057	1
chr7	52429320	52429383	E088	1
chr7	52430266	52430306	E086	1
chr7	52433213	52433321	E084,E109	2
chr7	52435222	52435272	E022	1
chr7	52438317	52438367	E021	1
chr7	52438697	52438764	E093	1
chr7	52439247	52439311	E124	1
chr7	52439684	52439734	E017	1
chr7	52439981	52440061	E116	1
chr7	52440770	52440820	E022	1
chr7	52441836	52441911	E022,E033	2
chr7	52443739	52443783	E097	1
chr7	52443944	52443994	E022	1
chr7	52450002	52450065	E051	1
chr7	52450286	52450393	E021,E114	2
chr7	52450524	52450592	E021	1
chr7	52452286	52452343	E022	1
chr7	52452399	52452453	E098	1
chr7	52452936	52452986	E022	1
chr7	52453101	52453141	E086	1
chr7	52453251	52453301	E022	1
chr7	52453425	52453524	E051,E098	2
chr7	52456189	52456239	E022	1
chr7	52456434	52456488	E098	1
chr7	52456572	52456622	E021	1
chr7	52457049	52457089	E086	1
chr7	52457412	52457476	E124	1
chr7	52457756	52457806	E017	1
chr7	52459327	52459407	E084,E089	2
chr7	52460849	52460909	E022	1
chr7	52461030	52461070	E086	1
chr7	52461107	52461152	E097	1
chr7	52464829	52464879	E022	1
chr7	52465168	52465218	E051	1
chr7	52466444	52466524	E057	1
chr7	52467857	52467907	E032	1
chr7	52468728	52468778	E022	1
chr7	52470576	52470648	E046,E124	2
chr7	52471582	52471680	E127	1
chr7	52471823	52471873	E109	1
chr7	52472999	52473049	E089	1
chr7	52473217	52473267	E082	1
chr7	52473522	52473580	E093	1
chr7	52473940	52473990	E082	1
chr7	52474318	52474440	E098	1
chr7	52475050	52475100	E089	1
chr7	52475716	52475756	E086	1
chr7	52477788	52478099	E004,E005,E100,E125,E127	5
chr7	52479076	52479130	E127	1
chr7	52480785	52480835	E085	1
chr7	52480879	52481131	E057,E084,E085,E093,E109	5
chr7	52481168	52481248	E057	1
chr7	52483770	52483828	E007	1
chr7	52485670	52485884	E051	1
chr7	52487964	52488014	E022	1
chr7	52488771	52488811	E086	1
chr7	52489336	52489386	E022	1
chr7	52490885	52490951	E086,E089	2
chr7	52491047	52491211	E081,E082,E089,E093	4
chr7	52491832	52491886	E127	1
chr7	52493234	52493284	E021	1
chr7	52494666	52494748	E098	1
chr7	52495223	52495350	E021,E109	2
chr7	52496089	52496139	E022	1
chr7	52497862	52497912	E093	1
chr7	52498093	52498205	E050,E085	2
chr7	52498231	52498273	E086	1
chr7	52500819	52500883	E124	1
chr7	52501282	52501368	E081	1
chr7	52501475	52501529	E081	1
chr7	52504058	52504211	E003,E022,E082	3
chr7	52504492	52504532	E034	1
chr7	52505020	52505175	E098,E109	2
chr7	52505924	52505974	E091	1
chr7	52507094	52507234	E051,E082	2
chr7	52507741	52507791	E051	1
chr7	52508112	52508205	E021	1
chr7	52511714	52511788	E097	1
chr7	52512030	52512084	E127	1
chr7	52512999	52513172	E008,E021	2
chr7	52513252	52513318	E021	1
chr7	52513805	52514029	E003,E008,E021,E022,E127	5
chr7	52514097	52514157	E006	1
chr7	52514367	52514642	E057,E119	2
chr7	52515206	52515246	E086	1
chr7	52515470	52515744	E004,E005,E021,E022,E057,E091,E119	7
chr7	52516306	52516765	E004	1
chr7	52516810	52517094	E004	1
chr7	52518442	52518519	E081,E098	2
chr7	52518558	52518873	E051,E081,E082,E089,E090,E091,E098	7
chr7	52518987	52519089	E082	1
chr7	52521264	52521314	E046	1
chr7	52521328	52521392	E097	1
chr7	52521920	52522005	E125	1
chr7	52523736	52523786	E007	1
chr7	52525967	52526044	E022,E097,E127	3
chr7	52526201	52526251	E007	1
chr7	52527459	52527523	E124	1
chr7	52529839	52530000	E003,E022	2
chr7	52530391	52530451	E003	1
chr7	52531012	52531714	E116,E122	2
chr7	52532615	52532695	E119	1
chr7	52532973	52533423	E022,E081,E082,E086	4
chr7	52533528	52533630	E089	1
chr7	52533683	52533912	E081,E089,E090	3
chr7	52534114	52534201	E082	1
chr7	52534363	52534515	E089,E090	2
chr7	52535442	52535599	E089	1
chr7	52535656	52535759	E051,E089	2
chr7	52536505	52536545	E086	1
chr7	52537076	52537153	E022	1
chr7	52538421	52538475	E127	1
chr7	52539522	52539572	E089	1
chr7	52539805	52540277	E089,E090,E093	3
chr7	52540303	52540469	E089,E090	2
chr7	52540821	52541092	E089,E090	2
chr7	52541263	52541345	E090	1
chr7	52541409	52542004	E089,E090	2
chr7	52542373	52542423	E021	1
chr7	52542489	52542587	E022	1
chr7	52542764	52542865	E081,E089,E090	3
chr7	52542907	52543259	E005,E080,E089,E090	4
chr7	52543321	52543581	E057,E080,E089	3
chr7	52543620	52543702	E006	1
chr7	52545410	52545460	E097	1
chr7	52546220	52546280	E022	1
chr7	52546354	52546404	E022	1
chr7	52546909	52546969	E003	1
chr7	52547570	52547682	E003,E021	2
chr7	52547791	52547948	E003,E021,E022,E033	4
chr7	52549420	52549548	E006	1
chr7	52549636	52549686	E021	1
chr7	52549861	52550198	E006,E091,E125,E128	4
chr7	52550546	52550639	E021	1
chr7	52550705	52550790	E022	1
chr7	52551152	52551248	E007	1
chr7	52553144	52553224	E119	1
chr7	52553770	52553810	E086	1
chr7	52554050	52554104	E098	1
chr7	52554141	52554201	E003	1
chr7	52555130	52555213	E005,E091	2
chr7	52556212	52556262	E090	1
chr7	52556864	52556914	E021	1
chr7	52557008	52557058	E022	1
chr7	52557623	52557733	E123	1
chr7	52557805	52557869	E022	1
chr7	52557881	52557932	E109	1
chr7	52558481	52558521	E086	1
chr7	52560357	52560434	E022	1
chr7	52560640	52560749	E057	1
chr7	52560819	52560883	E124	1
chr7	52563337	52563459	E057,E086	2
chr7	52564871	52564965	E081	1
chr7	52565425	52565479	E098	1
chr7	52565960	52566010	E090	1
chr7	52566071	52566521	E003,E004,E006,E007,E008,E021,E022,E050,E051,E081,E083,E085,E086,E088,E089,E090,E092,E093,E118,E122	20
chr7	52567680	52568084	E006,E051,E057,E090	4
chr7	52568141	52568241	E090	1
chr7	52568396	52569088	E006,E022,E028,E050,E051,E057,E086,E088,E089,E090,E092,E093,E119,E122,E127,E128	16
chr7	52569536	52569727	E051,E090,E093	3
chr7	52569942	52570054	E093	1
chr7	52570133	52570206	E081,E092,E093	3
chr7	52572349	52572463	E119,E128	2
chr7	52572666	52572716	E021	1
chr7	52573864	52573914	E082	1
chr7	52574131	52574458	E051,E081,E082,E089,E090,E093	6
chr7	52575171	52575221	E051	1
chr7	52575295	52575588	E050,E051,E083	3
chr7	52575676	52575884	E050,E051,E082,E127	4
chr7	52576438	52576498	E021,E122	2
chr7	52576504	52576606	E051,E098	2
chr7	52576729	52576787	E093	1
chr7	52577672	52577722	E082	1
chr7	52579883	52579937	E051,E082	2
chr7	52580275	52580335	E050	1
chr7	52580572	52580626	E082	1
chr7	52581429	52581504	E086,E127	2
chr7	52584066	52584116	E089	1
chr7	52584207	52584295	E017	1
chr7	52588584	52588705	E006,E082	2
chr7	52588792	52588842	E021	1
chr7	52592114	52592187	E081	1
chr7	52592329	52592420	E081	1
chr7	52593679	52593729	E082	1
chr7	52594062	52594120	E082	1
chr7	52595885	52595953	E046	1
chr7	52596600	52596658	E080	1
chr7	52598596	52598650	E098	1
chr7	52599362	52599422	E125	1
chr7	52599626	52599676	E021	1
chr7	52600065	52600145	E005	1
chr7	52600211	52600271	E005	1
chr7	52600303	52600378	E021	1
chr7	52600528	52600582	E127	1
chr7	52600935	52601133	E017,E081,E082,E089	4
chr7	52601161	52601211	E021	1
chr7	52601807	52602006	E005,E006,E127	3
chr7	52603914	52604125	E005,E006,E081	3
chr7	52604778	52604822	E097	1
chr7	52606218	52606268	E084	1
chr7	52606473	52606655	E006,E089,E090	3
chr7	52607055	52607106	E090	1
chr7	52607329	52607383	E097	1
chr7	52607520	52607579	E089	1
chr7	52607790	52608116	E006,E021,E022,E051,E057,E094,E114,E117,E119,E125,E128	11
chr7	52608352	52608402	E082	1
chr7	52608594	52608722	E008,E021	2
chr7	52608898	52609144	E003,E004,E005,E008,E021,E022,E084,E109	8
chr7	52609191	52609415	E003,E004,E005,E008,E021,E022,E091,E109	8
chr7	52610286	52610340	E126	1
chr7	52611866	52611906	E086	1
chr7	52613247	52613291	E097	1
chr7	52614280	52614435	E008,E127	2
chr7	52615076	52615248	E003,E005,E007,E022,E084,E109	6
chr7	52615285	52615551	E003,E084,E085,E109	4
chr7	52616757	52616843	E119	1
chr7	52617617	52617766	E086,E093,E124	3
chr7	52617936	52618016	E057	1
chr7	52619863	52619913	E093	1
chr7	52621055	52621119	E124	1
chr7	52623627	52623781	E022,E090	2
chr7	52623846	52623896	E083	1
chr7	52623960	52624010	E050	1
chr7	52625100	52625451	E006,E032,E086	3
chr7	52626118	52626202	E097	1
chr7	52627727	52627806	E097	1
chr7	52631413	52631473	E093	1
chr7	52631994	52632044	E051	1
chr7	52633824	52633914	E004,E080	2
chr7	52633967	52634017	E091	1
chr7	52635100	52635150	E082	1
chr7	52636977	52637033	E082	1
chr7	52637083	52637163	E022,E082	2
chr7	52637170	52637220	E050	1
chr7	52637813	52637899	E082	1
chr7	52638077	52638141	E081	1
chr7	52638226	52638400	E081,E082	2
chr7	52638491	52639271	E034,E081,E082	3
chr7	52639401	52639520	E081,E082	2
chr7	52639585	52639661	E082	1
chr7	52639711	52639772	E082	1
chr7	52639896	52639964	E081	1
chr7	52640179	52640333	E081,E082	2
chr7	52640989	52641039	E022	1
chr7	52642490	52642540	E021	1
chr7	52643139	52643193	E127	1
chr7	52643401	52643474	E005,E007	2
chr7	52643588	52643707	E007,E081	2
chr7	52650816	52650866	E021	1
chr7	52651185	52651265	E008	1
chr7	52651778	52652126	E125,E128	2
chr7	52654444	52654780	E003,E004,E021,E022,E032,E091,E125,E128	8
chr7	52654831	52655044	E004	1
chr7	52655386	52655466	E008	1
chr7	52655600	52655702	E021,E022	2
chr7	52658979	52659029	E021	1
chr7	52660536	52660707	E003,E008,E021,E022,E093	5
chr7	52660745	52660825	E008	1
chr7	52661812	52661862	E022	1
chr7	52663537	52663597	E004	1
chr7	52663736	52663786	E051	1
chr7	52666015	52666065	E022	1
chr7	52666782	52666826	E097	1
chr7	52667273	52667355	E081,E082	2
chr7	52668185	52668241	E097	1
chr7	52670538	52670588	E032	1
chr7	52670983	52671037	E127	1
chr7	52673615	52673789	E021,E022,E089	3
chr7	52675115	52675165	E046	1
chr7	52676743	52676797	E094	1
chr7	52676805	52676859	E127	1
chr7	52677085	52677135	E021	1
chr7	52678780	52678879	E109	1
chr7	52679199	52679340	E090	1
chr7	52679908	52679993	E124	1
chr7	52680703	52680783	E119	1
chr7	52682403	52682584	E081,E089,E090,E092	4
chr7	52682698	52683297	E081,E082,E088,E089,E090,E092	6
chr7	52683369	52683440	E081,E089,E090	3
chr7	52683775	52683829	E100	1
chr7	52684210	52684270	E005	1
chr7	52684371	52684425	E098	1
chr7	52684989	52685039	E082	1
chr7	52685336	52685376	E086	1
chr7	52686747	52686804	E032	1
chr7	52686953	52687003	E021	1
chr7	52687660	52687714	E127	1
chr7	52689075	52689135	E125	1
chr7	52689378	52689479	E006,E050	2
chr7	52690570	52690719	E082	1
chr7	52693314	52693392	E098,E109	2
chr7	52693540	52693783	E050,E051	2
chr7	52694067	52694107	E086	1
chr7	52694394	52694448	E100	1
chr7	52695141	52695203	E007,E017	2
chr7	52695987	52696046	E094	1
chr7	52696065	52696145	E059	1
chr7	52696368	52696459	E022,E090	2
chr7	52696876	52696980	E022	1
chr7	52697029	52697079	E021	1
chr7	52697224	52697284	E125	1
chr7	52697581	52697639	E127	1
chr7	52699854	52699904	E093	1
chr7	52702591	52703194	E003,E004,E005,E008,E021,E022,E051,E057,E081,E082,E083,E084,E085,E092,E109,E116,E125,E128	18
chr7	52706785	52707535	E003,E004,E007,E008,E021,E022,E125,E128	8
chr7	52707597	52708107	E003,E004,E007,E008,E021,E022,E050,E097,E120,E121,E125,E128	12
chr7	52708257	52708392	E007,E022	2
chr7	52708713	52708763	E050	1
chr7	52708789	52708890	E082,E122	2
chr7	52709163	52709221	E033	1
chr7	52711102	52711179	E098	1
chr7	52711474	52711524	E050	1
chr7	52713937	52714047	E022,E124	2
chr7	52714094	52714148	E128	1
chr7	52714621	52715086	E122,E125,E128	3
chr7	52715358	52715561	E125,E128	2
chr7	52716510	52717037	E057,E120,E125,E128	4
chr7	52718751	52718814	E046	1
chr7	52719659	52719721	E127	1
chr7	52719908	52720020	E021,E022	2
chr7	52720182	52720232	E017	1
chr7	52720354	52720419	E022,E081	2
chr7	52720456	52720602	E081,E082	2
chr7	52721590	52721640	E051	1
chr7	52723613	52723653	E086	1
chr7	52724071	52724196	E098	1
chr7	52725238	52725298	E092	1
chr7	52726972	52727033	E003	1
chr7	52729798	52729838	E086	1
chr7	52731197	52731254	E088	1
chr7	52732010	52732117	E003,E022,E080	3
chr7	52732228	52732685	E008,E122	2
chr7	52732778	52732832	E094	1
chr7	52734940	52735000	E122	1
chr7	52735081	52735131	E090	1
chr7	52736932	52737010	E091	1
chr7	52737436	52737534	E086,E118	2
chr7	52737658	52737713	E093	1
chr7	52738232	52738293	E007,E022	2
chr7	52738347	52738992	E004,E007,E008,E021,E086,E089,E093,E122,E125,E128	10
chr7	52739246	52739319	E005	1
chr7	52739669	52739804	E005,E088	2
chr7	52739877	52739943	E005	1
chr7	52739994	52740243	E007,E081,E086,E122	4
chr7	52741048	52741126	E032,E127	2
chr7	52742479	52742533	E127	1
chr7	52742586	52742640	E033	1
chr7	52743220	52743264	E097	1
chr7	52744401	52744480	E051,E093	2
chr7	52749896	52749946	E017	1
chr7	52750237	52750305	E003	1
chr7	52750767	52750817	E017	1
chr7	52750833	52750953	E083,E100	2
chr7	52751510	52751798	E083,E089,E090,E127	4
chr7	52751864	52751983	E007,E021,E083	3
chr7	52752249	52752289	E086	1
chr7	52753054	52753341	E081,E082,E083,E089,E091,E120,E121	7
chr7	52754617	52754661	E097	1
chr7	52755452	52755735	E081	1
chr7	52757260	52757343	E082,E125	2
chr7	52757559	52757751	E005,E097,E120,E125	4
chr7	52757826	52757971	E003,E021,E022,E128	4
chr7	52758972	52759291	E006,E083,E089,E090,E097,E120	6
chr7	52759431	52759481	E089	1
chr7	52761701	52761793	E098	1
chr7	52761988	52762038	E021	1
chr7	52762164	52762218	E086	1
chr7	52762368	52762418	E082	1
chr7	52763685	52764404	E003,E004,E006,E008,E021,E022,E081,E082,E086,E089,E125,E128	12
chr7	52764934	52764986	E097	1
chr7	52765019	52765121	E081,E082	2
chr7	52765175	52765225	E021	1
chr7	52765440	52765500	E004	1
chr7	52766684	52766734	E050	1
chr7	52768242	52768292	E017	1
chr7	52770774	52770833	E021	1
chr7	52772990	52773040	E007	1
chr7	52773076	52773193	E081,E082	2
chr7	52773577	52773860	E004,E005,E006,E021,E022,E057	6
chr7	52774262	52774312	E021	1
chr7	52775363	52775417	E098	1
chr7	52776713	52777018	E116	1
chr7	52779362	52779412	E007	1
chr7	52779722	52779792	E051	1
chr7	52779837	52779928	E051	1
chr7	52780660	52781024	E003,E008,E021,E022	4
chr7	52781106	52781160	E127	1
chr7	52781761	52782024	E005,E007,E022,E083,E125	5
chr7	52782071	52782166	E005,E090	2
chr7	52782340	52782425	E090	1
chr7	52782560	52782946	E005	1
chr7	52783480	52783726	E004,E008,E091,E093	4
chr7	52785390	52785430	E034	1
chr7	52785453	52785571	E005,E006,E086	3
chr7	52786170	52786220	E007	1
chr7	52787298	52787762	E005,E006,E021,E083,E088,E122	6
chr7	52787958	52788018	E006	1
chr7	52789768	52789818	E022	1
chr7	52790091	52790151	E005	1
chr7	52791368	52791416	E034	1
chr7	52791513	52791573	E125	1
chr7	52794080	52794213	E006,E083	2
chr7	52794280	52795763	E003,E006,E050,E051,E083,E088,E092,E094,E122,E128	10
chr7	52795965	52796015	E022	1
chr7	52796543	52796656	E021,E114	2
chr7	52797242	52797297	E022,E046	2
chr7	52797320	52797380	E125	1
chr7	52798653	52798693	E086	1
chr7	52798734	52798941	E083,E089	2
chr7	52799052	52799158	E093	1
chr7	52799594	52799644	E051	1
chr7	52801397	52801541	E093,E098	2
chr7	52801552	52801701	E021,E022	2
chr7	52803340	52803399	E021,E086	2
chr7	52803550	52803625	E005	1
chr7	52804579	52804639	E005	1
chr7	52804727	52804824	E007	1
chr7	52805623	52805667	E097	1
chr7	52808074	52808200	E097	1
chr7	52808249	52808327	E051,E097	2
chr7	52808604	52808648	E097	1
chr7	52809502	52809819	E122	1
chr7	52809834	52810011	E005,E122	2
chr7	52812566	52812606	E086	1
chr7	52813074	52813196	E050	1
chr7	52813466	52813520	E098	1
chr7	52814598	52814700	E097,E122	2
chr7	52814745	52814822	E050	1
chr7	52815685	52815745	E006	1
chr7	52817599	52817977	E003,E004,E007,E008,E021,E022,E081,E083,E097	9
chr7	52818552	52818612	E004	1
chr7	52818861	52818941	E082	1
chr7	52820526	52821054	E033,E081,E082	3
chr7	52823170	52823220	E021	1
chr7	52823463	52823576	E116	1
chr7	52824458	52824532	E006	1
chr7	52824591	52824641	E088	1
chr7	52825028	52825084	E050	1
chr7	52825860	52825910	E090	1
chr7	52825965	52826416	E021,E083,E086,E089,E090,E092,E097,E100	8
chr7	52826464	52826564	E090	1
chr7	52826566	52826674	E081,E082	2
chr7	52827396	52827446	E089	1
chr7	52831735	52831819	E097	1
chr7	52832078	52832206	E080,E122	2
chr7	52832246	52832775	E006,E021,E080,E100,E122,E125,E128	7
chr7	52833294	52833344	E021	1
chr7	52834541	52834595	E098	1
chr7	52835075	52835150	E081	1
chr7	52837090	52837140	E022	1
chr7	52837357	52837397	E086	1
chr7	52837939	52837979	E086	1
chr7	52838653	52838745	E051	1
chr7	52839062	52839112	E021	1
chr7	52839446	52839486	E034	1
chr7	52839858	52839908	E022	1
chr7	52840242	52840294	E097	1
chr7	52841324	52841374	E022	1
chr7	52841474	52841545	E127	1
chr7	52841607	52841661	E100	1
chr7	52843020	52843080	E122	1
chr7	52843399	52843455	E090	1
chr7	52843600	52843813	E089,E090,E092,E122	4
chr7	52843864	52843924	E122	1
chr7	52844572	52844622	E022	1
chr7	52844898	52844984	E007,E008,E082	3
chr7	52845238	52845294	E086	1
chr7	52845789	52845843	E098	1
chr7	52846286	52846326	E086	1
chr7	52846768	52846827	E088	1
chr7	52849023	52849153	E003,E021	2
chr7	52849242	52849321	E086	1
chr7	52849979	52850029	E082	1
chr7	52850136	52850405	E081,E082	2
chr7	52851405	52851485	E119	1
chr7	52851521	52851575	E098	1
chr7	52851977	52852041	E124	1
chr7	52852345	52852385	E086	1
chr7	52853922	52854084	E081,E082,E090	3
chr7	52854139	52854262	E081,E082	2
chr7	52854764	52854814	E007	1
chr7	52855724	52855801	E124	1
chr7	52856586	52856896	E083,E088,E089,E090	4
chr7	52857001	52857054	E017,E021	2
chr7	52857116	52857168	E089	1
chr7	52857291	52857365	E006	1
chr7	52859021	52859306	E080,E083	2
chr7	52859671	52859737	E083	1
chr7	52861216	52861270	E098	1
chr7	52864119	52864165	E097	1
chr7	52864488	52864655	E097,E098,E119	3
chr7	52866202	52866252	E082	1
chr7	52866312	52866362	E082	1
chr7	52866505	52866559	E081	1
chr7	52866659	52866875	E081,E082	2
chr7	52867337	52867387	E022	1
chr7	52867514	52867602	E003	1
chr7	52867717	52867812	E022	1
chr7	52868165	52868215	E051	1
chr7	52868279	52868356	E032,E080	2
chr7	52869067	52869194	E080	1
chr7	52875731	52875828	E022	1
chr7	52876730	52876781	E097	1
chr7	52877272	52877322	E021	1
chr7	52882170	52882220	E021	1
chr7	52882311	52882378	E082	1
chr7	52883599	52883671	E022	1
chr7	52884315	52884388	E017	1
chr7	52885301	52885355	E033	1
chr7	52885404	52885458	E127	1
chr7	52889456	52889676	E004,E008,E021,E022	4
chr7	52890232	52890282	E007	1
chr7	52893397	52893447	E007	1
chr7	52893527	52893615	E116	1
chr7	52894285	52894371	E093,E116	2
chr7	52897109	52897169	E125	1
chr7	52897667	52897717	E021	1
chr7	52898673	52898739	E082	1
chr7	52898919	52899196	E007,E081,E082,E090,E125,E128	6
chr7	52899234	52899284	E082	1
chr7	52899285	52899430	E082,E086,E125,E128	4
chr7	52899545	52899595	E007	1
chr7	52899702	52899755	E082,E089	2
chr7	52900028	52900146	E082,E086,E090	3
chr7	52900157	52900315	E082,E089,E090,E092	4
chr7	52900407	52900495	E022	1
chr7	52900769	52900904	E007,E082	2
chr7	52900908	52900962	E098	1
chr7	52901641	52901738	E022,E082	2
chr7	52902073	52902259	E081,E082	2
chr7	52904244	52904307	E098	1
chr7	52905174	52905264	E090	1
chr7	52905924	52905984	E122	1
chr7	52906282	52906589	E089,E090,E122	3
chr7	52906633	52907371	E006,E021,E083,E086,E089,E090,E092,E097,E098,E100,E122,E125,E128	13
chr7	52907404	52907515	E006,E122	2
chr7	52908669	52908719	E082	1
chr7	52909171	52909221	E090	1
chr7	52909710	52909758	E080	1
chr7	52909898	52910572	E005,E007,E021,E080,E081,E082,E090,E097,E124	9
chr7	52910627	52910671	E097	1
chr7	52910711	52910783	E082	1
chr7	52911116	52911170	E100	1
chr7	52911173	52911254	E080	1
chr7	52911270	52911320	E007	1
chr7	52911321	52911365	E080	1
chr7	52911462	52911563	E021	1
chr7	52913155	52913205	E091	1
chr7	52913764	52913814	E082	1
chr7	52913887	52913937	E017	1
chr7	52915368	52915434	E004	1
chr7	52915759	52915819	E125	1
chr7	52917727	52917794	E051	1
chr7	52920891	52920931	E086	1
chr7	52921167	52921222	E021	1
chr7	52921625	52921701	E097	1
chr7	52922637	52922687	E082	1
chr7	52923484	52923534	E051	1
chr7	52924424	52924500	E051	1
chr7	52924853	52925062	E090,E100	2
chr7	52925169	52925339	E122	1
chr7	52925407	52925457	E082	1
chr7	52926073	52926127	E098	1
chr7	52926333	52926387	E098	1
chr7	52927793	52927872	E080	1
chr7	52930399	52930466	E097	1
chr7	52931403	52931778	E005,E081,E082,E091,E097,E100	6
chr7	52932091	52932145	E098	1
chr7	52932808	52932862	E022	1
chr7	52932974	52933024	E051	1
chr7	52933792	52933860	E022	1
chr7	52936813	52936867	E127	1
chr7	52938045	52938099	E127	1
chr7	52938155	52938205	E109	1
chr7	52939808	52939858	E022	1
chr7	52941923	52941973	E051	1
chr7	52942985	52943062	E051	1
chr7	52944173	52944304	E097,E125	2
chr7	52944970	52945132	E097,E098	2
chr7	52946113	52946238	E097	1
chr7	52947353	52947403	E021	1
chr7	52947683	52947733	E007	1
chr7	52948058	52948127	E093	1
chr7	52950528	52950626	E005	1
chr7	52950744	52950854	E005,E022	2
chr7	52952751	52952806	E128	1
chr7	52953090	52953386	E003,E021,E022,E086	4
chr7	52953767	52953847	E008	1
chr7	52954123	52954173	E021	1
chr7	52955076	52955126	E051	1
chr7	52955425	52955498	E097	1
chr7	52955897	52955941	E097	1
chr7	52957003	52957139	E081,E082	2
chr7	52957604	52957654	E089	1
chr7	52958674	52958722	E097	1
chr7	52959262	52959316	E098	1
chr7	52964941	52965763	E081,E082,E083,E089,E090,E093,E097,E098	8
chr7	52966049	52966109	E005	1
chr7	52966277	52966327	E051	1
chr7	52966428	52966529	E086,E127	2
chr7	52967635	52967689	E098	1
chr7	52968166	52968210	E080	1
chr7	52969010	52969066	E081	1
chr7	52969115	52969171	E081	1
chr7	52970199	52970239	E086	1
chr7	52970344	52970419	E127	1
chr7	52970808	52970937	E007	1
chr7	52971360	52971420	E006	1
chr7	52971522	52971572	E022	1
chr7	52971623	52971717	E005,E022	2
chr7	52971918	52972111	E081,E082	2
chr7	52972154	52972210	E082	1
chr7	52972258	52972467	E081,E082	2
chr7	52972782	52972832	E093	1
chr7	52973434	52973508	E127	1
chr7	52975424	52975482	E007	1
chr7	52975587	52975674	E017,E083	2
chr7	52976454	52976572	E090	1
chr7	52976579	52976629	E089	1
chr7	52976816	52977198	E089,E090	2
chr7	52978146	52978246	E098	1
chr7	52979692	52979775	E021,E081	2
chr7	52980257	52980307	E022	1
chr7	52981393	52981443	E050	1
chr7	52982155	52982219	E124	1
chr7	52982339	52982389	E051	1
chr7	52984555	52984747	E082,E122	2
chr7	52984807	52985264	E003,E007,E021,E081,E082,E091,E122	7
chr7	52985305	52985413	E008	1
chr7	52985790	52986196	E003,E004,E007,E008,E017,E021,E022,E051,E080,E083,E084,E086,E091,E098,E122	15
chr7	52988177	52988251	E090	1
chr7	52988309	52988700	E006,E022,E080,E081,E082,E083,E086,E089,E091,E122	10
chr7	52988755	52989214	E004,E005,E021,E022,E080,E091,E093	7
chr7	52989799	52989858	E086	1
chr7	52990553	52990603	E022	1
chr7	52991486	52991546	E125	1
chr7	52993146	52993302	E003,E004,E008,E021,E022,E091	6
chr7	52993863	52993927	E124	1
chr7	52994222	52994272	E109	1
chr7	52994441	52994812	E003,E022,E122	3
chr7	52995316	52995366	E090	1
chr7	52995509	52995577	E081	1
chr7	52995625	52995979	E081,E122	2
chr7	52996026	52997012	E122,E125,E128	3
chr7	52997172	52997232	E122	1
chr7	52999723	52999815	E091	1
chr7	53000360	53000422	E091	1
chr7	53002731	53002811	E086,E093	2
chr7	53003092	53003210	E032	1
chr7	53004593	53004891	E004,E081,E098	3
chr7	53006354	53006410	E100	1
chr7	53006463	53006632	E091	1
chr7	53006728	53007024	E091	1
chr7	53007302	53007437	E022,E086,E091	3
chr7	53007447	53007648	E021,E090,E091	3
chr7	53007837	53008005	E090	1
chr7	53008104	53008615	E005,E021,E056,E086,E088,E089,E090,E091,E125,E128	10
chr7	53008723	53008763	E086	1
chr7	53008769	53008862	E021,E098	2
chr7	53008868	53008908	E086	1
chr7	53009245	53009305	E090	1
chr7	53009677	53009824	E091	1
chr7	53010377	53010427	E022	1
chr7	53010565	53010618	E083	1
chr7	53012681	53013052	E005,E056,E057,E080,E090,E091,E100,E117,E125,E127,E128	11
chr7	53016231	53016618	E083	1
chr7	53016666	53016829	E004,E008,E021,E022	4
chr7	53016948	53017464	E004,E083,E091,E097	4
chr7	53020528	53020584	E091	1
chr7	53020992	53021042	E021	1
chr7	53022919	53023699	E005,E006,E080,E091,E097,E122,E128	7
chr7	53023763	53023828	E021	1
chr7	53023887	53024960	E003,E004,E005,E006,E008,E021,E022,E056,E083,E084,E085,E086,E088,E091,E092,E094,E097,E122	18
chr7	53025338	53025409	E003,E021	2
chr7	53025429	53025479	E022	1
chr7	53025543	53025633	E083	1
chr7	53025790	53025850	E004	1
chr7	53025972	53026242	E003,E004,E005,E021,E091,E097	6
chr7	53026479	53026529	E091	1
chr7	53026603	53026816	E006,E021,E022,E083,E085,E097	6
chr7	53026844	53026894	E022	1
chr7	53026914	53030978	E004,E005,E006,E021,E056,E081,E082,E083,E085,E086,E088,E089,E091,E097,E098,E117,E122,E125,E127,E128	20
chr7	53031019	53031088	E083	1
chr7	53031165	53031251	E051,E086	2
chr7	53031274	53031324	E021	1
chr7	53031473	53031577	E081,E082	2
chr7	53032669	53032721	E083	1
chr7	53032737	53032787	E090	1
chr7	53034854	53034928	E022,E088	2
chr7	53035346	53035526	E083	1
chr7	53036965	53037015	E021	1
chr7	53037343	53037416	E086	1
chr7	53038534	53038574	E086	1
chr7	53040112	53040216	E022	1
chr7	53040320	53040418	E124,E128	2
chr7	53042266	53042316	E083	1
chr7	53043596	53043653	E097	1
chr7	53045573	53045623	E090	1
chr7	53046747	53046814	E033	1
chr7	53047554	53047631	E021	1
chr7	53047675	53047725	E022	1
chr7	53047758	53047818	E006,E032	2
chr7	53047863	53047913	E021	1
chr7	53048002	53048078	E021,E022	2
chr7	53049603	53049657	E098	1
chr7	53052194	53052297	E022,E123	2
chr7	53052460	53052564	E022	1
chr7	53052909	53052953	E080	1
chr7	53052978	53053153	E004	1
chr7	53053185	53053338	E003,E004,E021,E051	4
chr7	53053529	53053579	E017	1
chr7	53057425	53057505	E119	1
chr7	53059750	53060000	E081,E082,E089,E090	4
chr7	53060018	53060110	E089,E090	2
chr7	53060139	53060755	E006,E089,E090,E093,E100,E116,E123	7
chr7	53061938	53061988	E021	1
chr7	53063273	53063323	E082	1
chr7	53063377	53063649	E120,E125	2
chr7	53064030	53064122	E022	1
chr7	53066775	53066815	E086	1
chr7	53068727	53068781	E098	1
chr7	53068803	53069493	E006,E022,E081,E082,E083,E088,E089,E090,E097,E109	10
chr7	53070259	53070319	E029	1
chr7	53071496	53071560	E124	1
chr7	53075102	53075152	E022	1
chr7	53075509	53075559	E091	1
chr7	53075779	53075861	E032	1
chr7	53076218	53076299	E007	1
chr7	53076852	53076902	E022	1
chr7	53076916	53076970	E098	1
chr7	53077636	53077686	E021	1
chr7	53078810	53078867	E022	1
chr7	53079059	53079109	E022	1
chr7	53080227	53080281	E098	1
chr7	53081644	53081707	E086	1
chr7	53081745	53082062	E003,E004,E005,E007,E021,E022,E122,E125	8
chr7	53082830	53082880	E093	1
chr7	53083257	53083307	E021	1
chr7	53087371	53087471	E007,E021	2
chr7	53088541	53088581	E086	1
chr7	53090660	53090897	E082	1
chr7	53091344	53091394	E083	1
chr7	53091448	53091498	E022	1
chr7	53092378	53092442	E086	1
chr7	53101854	53101904	E083	1
chr7	53103594	53103690	E005	1
chr7	53105324	53105429	E116	1
chr7	53106374	53106435	E098	1
chr7	53107959	53108222	E004,E021	2
chr7	53109905	53110335	E097,E125	2
chr7	53110441	53110515	E097	1
chr7	53111670	53111720	E021	1
chr7	53113855	53113915	E006	1
chr7	53115609	53115660	E007	1
chr7	53115841	53115916	E100	1
chr7	53116244	53116324	E119	1
chr7	53116468	53116809	E007	1
chr7	53117010	53117080	E118	1
chr7	53117143	53117213	E051	1
chr7	53117920	53118004	E007	1
chr7	53118206	53118344	E007,E082,E127	3
chr7	53119174	53119224	E114	1
chr7	53119448	53119488	E086	1
chr7	53119570	53119643	E098	1
chr7	53120503	53120553	E022	1
chr7	53123442	53123522	E123	1
chr7	53123889	53123947	E022	1
chr7	53125362	53125425	E003	1
chr7	53125459	53125509	E021	1
chr7	53126547	53126652	E086,E090	2
chr7	53126959	53127019	E004	1
chr7	53127229	53127289	E004	1
chr7	53127370	53127560	E004,E022	2
chr7	53128420	53128474	E098	1
chr7	53131545	53131595	E082	1
chr7	53133839	53133889	E021	1
chr7	53134469	53134651	E005,E081	2
chr7	53134764	53134827	E003,E082	2
chr7	53135130	53135184	E081	1
chr7	53135838	53135919	E128	1
chr7	53135940	53135990	E007	1
chr7	53136036	53136165	E081,E083,E093,E098	4
chr7	53137320	53137376	E082	1
chr7	53138544	53138900	E117,E122	2
chr7	53139455	53139531	E022	1
chr7	53139540	53139590	E021	1
chr7	53142182	53142302	E081	1
chr7	53146653	53146957	E021,E022,E122	3
chr7	53148827	53148871	E097	1
chr7	53149065	53149248	E086	1
chr7	53149344	53149453	E082,E086	2
chr7	53150983	53151043	E122	1
chr7	53151159	53151258	E082,E120	2
chr7	53151401	53151445	E086	1
chr7	53151819	53151859	E086	1
chr7	53152646	53152696	E021	1
chr7	53152811	53152931	E081,E091	2
chr7	53154715	53154765	E021	1
chr7	53155811	53155927	E082	1
chr7	53158740	53158903	E081,E082	2
chr7	53159692	53159742	E083	1
chr7	53162012	53162197	E005,E021,E022,E091	4
chr7	53162507	53162946	E004,E005,E006,E021,E083,E098,E100,E117,E122	9
chr7	53163298	53164232	E086,E088,E122	3
chr7	53164312	53164372	E005	1
chr7	53164411	53164629	E007,E122	2
chr7	53165076	53165150	E006	1
chr7	53165502	53165584	E091	1
chr7	53166300	53166350	E021	1
chr7	53167127	53167177	E082	1
chr7	53167219	53167269	E082	1
chr7	53167312	53167352	E086	1
chr7	53167439	53167630	E086,E122	2
chr7	53167695	53168277	E005,E086,E122	3
chr7	53168766	53169044	E005,E057,E088,E091,E117,E127	6
chr7	53170330	53170392	E082,E125	2
chr7	53172056	53172136	E119	1
chr7	53176058	53176163	E092	1
chr7	53176201	53176245	E097	1
chr7	53176978	53177054	E083	1
chr7	53177169	53177312	E091	1
chr7	53177947	53178044	E051,E083	2
chr7	53178130	53178183	E083	1
chr7	53178242	53178424	E083,E100,E114,E120,E122,E125,E128	7
chr7	53178498	53179184	E005,E021,E022,E081,E082,E083,E086,E088,E089,E090,E092,E093,E097,E100,E120,E121,E122,E125,E128	19
chr7	53179221	53179271	E121	1
chr7	53179839	53179946	E083	1
chr7	53180474	53180524	E022	1
chr7	53180927	53180978	E083	1
chr7	53181105	53181390	E021,E083,E088	3
chr7	53181440	53181490	E083	1
chr7	53181535	53181634	E083	1
chr7	53181730	53181882	E004	1
chr7	53181934	53182361	E004,E008,E083	3
chr7	53182508	53182741	E003,E004,E007,E008,E022	5
chr7	53183225	53183279	E022	1
chr7	53185023	53185073	E083	1
chr7	53185771	53185833	E127	1
chr7	53185930	53186025	E098	1
chr7	53186504	53186815	E083,E122,E128	3
chr7	53187000	53188167	E005,E006,E007,E021,E081,E082,E083,E086,E088,E097,E117,E120,E121,E122,E125,E128	16
chr7	53188834	53188888	E098	1
chr7	53188921	53189062	E083	1
chr7	53189107	53189471	E004,E005,E021,E022,E083,E114,E116,E120	8
chr7	53189576	53189626	E021	1
chr7	53190212	53190292	E083	1
chr7	53193733	53193833	E097,E117	2
chr7	53194265	53194578	E086,E097	2
chr7	53195253	53195303	E017	1
chr7	53198126	53198191	E007	1
chr7	53200905	53200945	E086	1
chr7	53201021	53201075	E098	1
chr7	53203473	53203544	E005	1
chr7	53204045	53204125	E116	1
chr7	53204129	53204179	E022	1
chr7	53205658	53205712	E098	1
chr7	53208975	53209032	E093	1
chr7	53209173	53209223	E021	1
chr7	53209277	53209317	E086	1
chr7	53210676	53210749	E005,E097	2
chr7	53210758	53210808	E021	1
chr7	53212016	53212066	E022	1
chr7	53212251	53212344	E005	1
chr7	53214088	53214191	E007	1
chr7	53215093	53215206	E003,E082	2
chr7	53215207	53215247	E086	1
chr7	53219260	53219637	E004,E021,E022,E081,E082,E098	6
chr7	53220898	53220948	E088	1
chr7	53222620	53222679	E094,E097,E098,E127	4
chr7	53223337	53223595	E098,E122	2
chr7	53225263	53225303	E086	1
chr7	53225711	53225761	E017	1
chr7	53228907	53228951	E097	1
chr7	53229887	53229937	E021	1
chr7	53229998	53230048	E021	1
chr7	53230335	53230379	E097	1
chr7	53230911	53230992	E094	1
chr7	53233000	53233040	E034	1
chr7	53233341	53233475	E022	1
chr7	53233747	53233797	E021	1
chr7	53233879	53233964	E008	1
chr7	53237960	53238027	E098	1
chr7	53246927	53246967	E034	1
chr7	53247922	53247972	E091	1
chr7	53250206	53250256	E090	1
chr7	53251431	53251495	E094	1
chr7	53251797	53251848	E093	1
chr7	53252111	53252165	E098	1
chr7	53252864	53252948	E051,E093,E098	3
chr7	53257325	53257410	E122	1
chr7	53257680	53257720	E086	1
chr7	53258395	53258478	E097	1
chr7	53258594	53259388	E081,E082,E083	3
chr7	53259437	53260082	E004,E081,E083,E122	4
chr7	53260153	53260330	E008,E122	2
chr7	53260848	53260914	E021	1
chr7	53261360	53261425	E080	1
chr7	53261472	53261538	E080	1
chr7	53262586	53262636	E083	1
chr7	53263460	53263510	E021	1
chr7	53264758	53264824	E021	1
chr7	53266992	53267032	E086	1
chr7	53267039	53267093	E127	1
chr7	53267325	53267375	E021	1
chr7	53270679	53270729	E021	1
chr7	53272249	53272309	E003	1
chr7	53272753	53273081	E082,E089,E090	3
chr7	53275095	53275145	E022	1
chr7	53275509	53275559	E022	1
chr7	53275671	53275751	E005	1
chr7	53276924	53277117	E003,E004,E005,E008,E021,E022,E082	7
chr7	53278971	53279387	E004,E005,E006,E022,E086	5
chr7	53279521	53279637	E003,E004,E021,E022	4
chr7	53279907	53279967	E005	1
chr7	53280068	53280137	E004	1
chr7	53281255	53281305	E017	1
chr7	53281454	53281504	E021	1
chr7	53281517	53281567	E022	1
chr7	53282288	53282383	E004,E006,E021	3
chr7	53283002	53283061	E098	1
chr7	53283696	53283746	E093	1
chr7	53283766	53283857	E021	1
chr7	53284679	53284729	E082	1
chr7	53285735	53285833	E051,E083	2
chr7	53285900	53286018	E083,E086	2
chr7	53286488	53287460	E003,E004,E005,E006,E007,E008,E021,E022,E080,E081,E082,E083,E086,E089,E090,E091,E092,E097,E098,E122,E123	21
chr7	53287471	53287525	E098	1
chr7	53287603	53287653	E082	1
chr7	53287997	53288060	E086	1
chr7	53288142	53288257	E083,E109	2
chr7	53288351	53288391	E086	1
chr7	53288995	53289080	E081,E083	2
chr7	53289885	53289942	E097	1
chr7	53290125	53290225	E083,E116	2
chr7	53291162	53291212	E017	1
chr7	53292649	53292749	E021,E051	2
chr7	53295329	53295379	E082	1
chr7	53297027	53297154	E004,E090,E123	3
chr7	53297293	53297343	E021	1
chr7	53297710	53297760	E051	1
chr7	53298557	53298620	E097	1
chr7	53299028	53299078	E022	1
chr7	53301435	53301589	E083	1
chr7	53302272	53302382	E021	1
chr7	53303683	53303733	E051	1
chr7	53303853	53303928	E004	1
chr7	53304176	53304274	E021	1
chr7	53304606	53304666	E006	1
chr7	53304925	53305554	E004,E005,E006,E021,E022,E083,E091,E097	8
chr7	53305640	53305733	E083	1
chr7	53305756	53305842	E004	1
chr7	53305844	53306351	E004,E008,E022,E051,E083,E114,E124	7
chr7	53306419	53306543	E004,E083	2
chr7	53306636	53306699	E083	1
chr7	53306788	53306925	E004	1
chr7	53306953	53307133	E003,E004,E021,E022,E083	5
chr7	53307191	53307331	E004,E022	2
chr7	53307471	53307520	E080	1
chr7	53308602	53308656	E127	1
chr7	53309197	53309313	E083	1
chr7	53309416	53309564	E083	1
chr7	53313406	53313470	E124	1
chr7	53313584	53313634	E083	1
chr7	53314592	53314652	E122	1
chr7	53314816	53315083	E122	1
chr7	53317698	53317803	E057	1
chr7	53318530	53318598	E081	1
chr7	53319317	53319367	E090	1
chr7	53320864	53320914	E022	1
chr7	53322846	53322896	E032	1
chr7	53324250	53324300	E022	1
chr7	53324527	53324591	E124	1
chr7	53325209	53325269	E029	1
chr7	53326418	53326468	E021	1
chr7	53330345	53330406	E022	1
chr7	53330434	53330488	E120	1
chr7	53331655	53331797	E050,E083	2
chr7	53333099	53333159	E006	1
chr7	53333249	53333317	E082	1
chr7	53335754	53335794	E086	1
chr7	53338488	53338578	E118	1
chr7	53338784	53338991	E083	1
chr7	53339407	53339532	E083	1
chr7	53339573	53339628	E083	1
chr7	53339699	53340193	E003,E004,E007,E022,E080,E083,E097	7
chr7	53340234	53340381	E083	1
chr7	53340430	53340553	E083	1
chr7	53340635	53341316	E082,E083,E084,E086	4
chr7	53341378	53341466	E083	1
chr7	53342042	53342121	E083	1
chr7	53342252	53342320	E021,E086	2
chr7	53342611	53342661	E022	1
chr7	53343725	53343775	E083	1
chr7	53344215	53344265	E017	1
chr7	53345338	53345395	E007	1
chr7	53347145	53347253	E006,E086	2
chr7	53347884	53347938	E127	1
chr7	53349437	53349555	E005	1
chr7	53349605	53349791	E005,E008	2
chr7	53353879	53353929	E022	1
chr7	53355748	53355825	E022	1
chr7	53357416	53357466	E021	1
chr7	53360075	53360125	E021	1
chr7	53360174	53360249	E007,E017	2
chr7	53360259	53360358	E051,E082	2
chr7	53360475	53360581	E005,E021,E086	3
chr7	53361257	53361677	E005,E007	2
chr7	53362037	53362105	E007	1
chr7	53362238	53362288	E051	1
chr7	53362540	53362810	E007,E091	2
chr7	53362890	53363029	E004	1
chr7	53363656	53363745	E003,E021	2
chr7	53364346	53364410	E124	1
chr7	53367625	53367675	E082	1
chr7	53367992	53368046	E098	1
chr7	53370170	53370594	E003,E004,E021,E022,E081,E082,E090	7
chr7	53370715	53370809	E004,E008,E021,E022	4
chr7	53370828	53370879	E021	1
chr7	53371410	53371825	E004,E005,E022,E033,E090	5
chr7	53372704	53372758	E127	1
chr7	53376079	53376201	E089,E090	2
chr7	53376629	53376692	E098	1
chr7	53376775	53376871	E006,E086	2
chr7	53377842	53377898	E022	1
chr7	53378395	53378435	E086	1
chr7	53378608	53378668	E125	1
chr7	53379153	53379409	E004,E021,E081	3
chr7	53380078	53380118	E086	1
chr7	53381818	53381868	E021	1
chr7	53382418	53382468	E082	1
chr7	53382534	53382755	E021,E082,E083,E086	4
chr7	53383135	53383230	E022,E128	2
chr7	53383237	53383332	E082,E083	2
chr7	53383496	53385157	E003,E004,E005,E008,E021,E022,E032,E080,E081,E082,E083,E086,E089,E090,E091,E098,E117	17
chr7	53385224	53385278	E128	1
chr7	53386273	53386536	E005,E091,E117	3
chr7	53388166	53388210	E097	1
chr7	53388908	53388962	E098	1
chr7	53389899	53390032	E005	1
chr7	53392155	53393314	E004,E005,E006,E021,E090,E091,E117,E122,E125,E128	10
chr7	53393442	53393567	E004	1
chr7	53393688	53393765	E021	1
chr7	53393853	53393903	E090	1
chr7	53393918	53394022	E098	1
chr7	53394265	53394867	E003,E004,E005,E007,E008,E021,E022,E086	8
chr7	53400201	53400251	E082	1
chr7	53400306	53400356	E022	1
chr7	53400480	53400626	E081,E082	2
chr7	53404057	53404136	E022,E051	2
chr7	53404170	53404276	E116,E127	2
chr7	53404671	53404882	E004	1
chr7	53406725	53406779	E127	1
chr7	53407929	53408276	E003,E004,E007,E008,E021,E022,E086,E118	8
chr7	53408533	53408583	E007	1
chr7	53409607	53409834	E003,E004,E006,E007,E008	5
chr7	53410854	53410934	E004	1
chr7	53411073	53411181	E004	1
chr7	53411254	53411304	E093	1
chr7	53411910	53411950	E086	1
chr7	53412336	53412390	E033	1
chr7	53413776	53413830	E128	1
chr7	53416115	53416165	E021	1
chr7	53416674	53416738	E021	1
chr7	53417853	53418219	E003,E004,E005,E007,E008,E021,E022,E080,E083,E086,E089,E091,E097,E098,E114,E117,E121,E122,E123	19
chr7	53418494	53418560	E021	1
chr7	53419363	53419714	E080,E091	2
chr7	53420176	53420226	E050	1
chr7	53420511	53420565	E098	1
chr7	53421254	53421391	E021,E091,E098	3
chr7	53421645	53421735	E021,E114	2
chr7	53423656	53423700	E097	1
chr7	53424210	53424280	E089	1
chr7	53424285	53424376	E022	1
chr7	53426131	53426477	E003,E083,E086,E124	4
chr7	53427523	53427577	E128	1
chr7	53427849	53428011	E004	1
chr7	53428404	53428621	E005,E083,E098	3
chr7	53430675	53430746	E090	1
chr7	53431804	53431844	E086	1
chr7	53432330	53432430	E021,E117	2
chr7	53432432	53432512	E119	1
chr7	53433293	53433333	E086	1
chr7	53433442	53433492	E021	1
chr7	53434009	53434341	E005,E089,E091	3
chr7	53435115	53435190	E022	1
chr7	53435315	53435365	E082	1
chr7	53436153	53436210	E022	1
chr7	53436447	53436547	E098	1
chr7	53437341	53437391	E093	1
chr7	53437447	53437532	E093	1
chr7	53439685	53439751	E098	1
chr7	53440109	53440250	E080	1
chr7	53441416	53441614	E080,E122	2
chr7	53442397	53442845	E086,E098,E122	3
chr7	53443092	53443142	E093	1
chr7	53444840	53445113	E119,E122,E125,E128	4
chr7	53445167	53445217	E083	1
chr7	53445447	53445497	E007	1
chr7	53446030	53446078	E086	1
chr7	53446189	53446239	E083	1
chr7	53446736	53446796	E004	1
chr7	53447584	53447733	E007	1
chr7	53448089	53448144	E051	1
chr7	53449146	53449303	E005,E006,E122	3
chr7	53450092	53450380	E081,E082,E089	3
chr7	53450813	53451262	E004,E005,E006,E022,E083,E091,E100,E117,E119,E121,E125,E127,E128	13
chr7	53451299	53451398	E006,E022,E086,E125	4
chr7	53453751	53453801	E022	1
chr7	53454112	53454172	E006	1
chr7	53455107	53455157	E082	1
chr7	53455486	53455546	E029	1
chr7	53456631	53456718	E021,E086,E097	3
chr7	53461495	53461545	E021	1
chr7	53462269	53462339	E118	1
chr7	53465475	53465589	E050,E086	2
chr7	53465704	53465758	E120	1
chr7	53465778	53465838	E006	1
chr7	53466376	53466546	E006,E086	2
chr7	53467342	53467402	E006	1
chr7	53468511	53468551	E086	1
chr7	53468689	53468739	E022	1
chr7	53470577	53470668	E127	1
chr7	53472579	53472633	E094	1
chr7	53475379	53475429	E022	1
chr7	53477258	53477315	E097	1
chr7	53478417	53478492	E094,E098	2
chr7	53480901	53480970	E082	1
chr7	53482943	53482993	E051	1
chr7	53483222	53483300	E022,E098	2
chr7	53484013	53484096	E082	1
chr7	53485100	53485231	E080	1
chr7	53485314	53485362	E080	1
chr7	53485850	53485900	E022	1
chr7	53486511	53486807	E086	1
chr7	53486843	53486897	E098	1
chr7	53488064	53488350	E086,E091	2
chr7	53488442	53488651	E033,E086,E091	3
chr7	53488672	53488932	E091,E093	2
chr7	53490123	53490369	E080,E081,E082,E083,E086,E089,E092,E093,E097	9
chr7	53491138	53491232	E022,E090	2
chr7	53492505	53492559	E127	1
chr7	53492716	53492795	E081,E091	2
chr7	53493331	53493417	E021	1
chr7	53493810	53494046	E021,E022,E032,E091	4
chr7	53494053	53494175	E091	1
chr7	53494201	53494310	E003,E007	2
chr7	53494316	53494495	E022,E082,E086	3
chr7	53494794	53494844	E021	1
chr7	53495592	53495730	E091	1
chr7	53495775	53496282	E004,E005,E091	3
chr7	53496455	53496507	E086	1
chr7	53497703	53497764	E097	1
chr7	53499716	53499843	E080	1
chr7	53500271	53500321	E021	1
chr7	53500337	53500402	E084	1
chr7	53500579	53500619	E086	1
chr7	53501155	53501295	E022,E081	2
chr7	53501298	53501348	E021	1
chr7	53502101	53502293	E004,E021,E022,E093,E109	5
chr7	53502389	53502482	E004	1
chr7	53502533	53502587	E098	1
chr7	53502651	53502714	E004	1
chr7	53504455	53504565	E098	1
chr7	53505020	53505438	E022,E080,E091,E117,E119	5
chr7	53506060	53506136	E098	1
chr7	53506623	53506673	E022	1
chr7	53508351	53508420	E080	1
chr7	53509185	53509245	E125	1
chr7	53513680	53513724	E080	1
chr7	53513878	53514214	E005,E080,E097,E100	4
chr7	53514317	53514468	E080	1
chr7	53514857	53514915	E097	1
chr7	53515220	53515274	E127	1
chr7	53515453	53515493	E086	1
chr7	53516576	53516631	E097	1
chr7	53517424	53517474	E091	1
chr7	53519384	53519501	E021	1
chr7	53519518	53519562	E080	1
chr7	53520440	53520494	E098	1
chr7	53520551	53520601	E089	1
chr7	53521029	53521083	E128	1
chr7	53521232	53521400	E021,E127	2
chr7	53522131	53522181	E082	1
chr7	53522727	53522777	E089	1
chr7	53525163	53525280	E007,E057	2
chr7	53526014	53526058	E097	1
chr7	53526358	53526656	E080	1
chr7	53527033	53527084	E080	1
chr7	53527651	53527711	E005	1
chr7	53530044	53530124	E123	1
chr7	53530454	53530546	E086,E118	2
chr7	53531356	53531396	E086	1
chr7	53532104	53532164	E005	1
chr7	53532891	53532941	E093	1
chr7	53533335	53533385	E007	1
chr7	53533647	53533824	E081,E082	2
chr7	53534121	53534406	E081,E082	2
chr7	53535129	53535173	E097	1
chr7	53536417	53536509	E051	1
chr7	53537225	53537269	E097	1
chr7	53537577	53537761	E080,E082,E097	3
chr7	53537870	53537920	E089	1
chr7	53538180	53538230	E082	1
chr7	53538269	53538897	E017,E081,E082,E089,E090	5
chr7	53539378	53539443	E046	1
chr7	53540019	53540078	E091	1
chr7	53540139	53540477	E004,E005,E091	3
chr7	53541213	53541552	E004,E022,E050,E091,E119	5
chr7	53541654	53541704	E091	1
chr7	53541736	53541819	E082	1
chr7	53543238	53543292	E098	1
chr7	53543393	53543569	E081,E082,E089	3
chr7	53543575	53543650	E090	1
chr7	53543731	53543982	E089,E090	2
chr7	53544030	53544092	E089	1
chr7	53544215	53544287	E082	1
chr7	53544337	53544626	E081,E082,E086,E089,E090	5
chr7	53545377	53545472	E098	1
chr7	53545543	53545603	E006	1
chr7	53545873	53545997	E022	1
chr7	53546202	53546270	E004	1
chr7	53546303	53546408	E086,E090	2
chr7	53546639	53546689	E084	1
chr7	53546973	53547232	E006	1
chr7	53549057	53549101	E097	1
chr7	53551343	53551397	E127	1
chr7	53551691	53551745	E127	1
chr7	53552402	53552452	E091	1
chr7	53553104	53553373	E003,E021,E022,E080,E089,E090	6
chr7	53553647	53553714	E021	1
chr7	53553919	53553969	E089	1
chr7	53554132	53554197	E021	1
chr7	53555700	53555754	E127	1
chr7	53556744	53556798	E127	1
chr7	53557866	53557962	E088,E098	2
chr7	53558067	53558117	E021	1
chr7	53558555	53559196	E021,E051,E089,E090,E093,E120,E121	7
chr7	53559255	53559324	E089,E090	2
chr7	53559374	53559540	E089,E090	2
chr7	53560266	53560316	E089	1
chr7	53560393	53560507	E007,E022,E089	3
chr7	53560533	53560602	E021	1
chr7	53560627	53560687	E125	1
chr7	53560795	53560992	E022,E119	2
chr7	53561206	53561251	E034	1
chr7	53563913	53563963	E021	1
chr7	53565435	53565475	E086	1
chr7	53567716	53568142	E004,E028,E050,E057,E091,E114,E119,E127	8
chr7	53568909	53569054	E007,E021	2
chr7	53571674	53571754	E119	1
chr7	53572080	53572581	E005,E086,E091	3
chr7	53572648	53572981	E005,E022,E080,E091,E119,E120	6
chr7	53574225	53574279	E033	1
chr7	53579494	53579601	E022	1
chr7	53582234	53582284	E021	1
chr7	53582578	53582622	E080	1
chr7	53582793	53582882	E080	1
chr7	53583050	53583173	E080	1
chr7	53583998	53584048	E022	1
chr7	53584394	53584444	E093	1
chr7	53585359	53585477	E057,E119,E127	3
chr7	53586064	53586253	E080,E081,E082,E086	4
chr7	53586334	53586428	E080	1
chr7	53586711	53586784	E083	1
chr7	53587283	53587333	E090	1
chr7	53587651	53587759	E091	1
chr7	53587807	53588241	E005,E091	2
chr7	53588293	53589164	E051,E091	2
chr7	53589353	53589546	E091,E127	2
chr7	53589629	53589696	E091	1
chr7	53590092	53590142	E021	1
chr7	53591205	53591259	E082	1
chr7	53591903	53591953	E022	1
chr7	53593478	53593540	E022,E050	2
chr7	53593741	53593824	E021,E022,E100	3
chr7	53594766	53594816	E051	1
chr7	53599976	53600026	E050	1
chr7	53600596	53600646	E007	1
chr7	53601827	53601877	E021	1
chr7	53603303	53603357	E127	1
chr7	53606557	53606607	E007	1
chr7	53607224	53607316	E080,E127	2
chr7	53608904	53608954	E022	1
chr7	53609191	53609586	E080,E083,E086,E089,E090,E097	6
chr7	53609819	53610211	E080,E081,E082,E090	4
chr7	53611774	53611894	E022,E081,E098	3
chr7	53612120	53612170	E114	1
chr7	53612224	53612298	E124	1
chr7	53613592	53613642	E109	1
chr7	53614143	53614193	E114	1
chr7	53614230	53614308	E100	1
chr7	53615588	53615668	E119	1
chr7	53619596	53619646	E089	1
chr7	53622555	53622670	E005,E089	2
chr7	53623857	53623907	E022	1
chr7	53623930	53623980	E021	1
chr7	53627178	53627263	E119	1
chr7	53627731	53627811	E119	1
chr7	53628236	53628286	E021	1
chr7	53631557	53631607	E021	1
chr7	53632084	53632190	E123	1
chr7	53634503	53634553	E082	1
chr7	53634590	53634630	E086	1
chr7	53635659	53635751	E006,E098	2
chr7	53636261	53636370	E081	1
chr7	53639333	53639427	E021,E127	2
chr7	53640223	53640271	E097	1
chr7	53642176	53642226	E022	1
chr7	53642308	53642411	E086	1
chr7	53646485	53646549	E124	1
chr7	53648877	53649008	E005	1
chr7	53649397	53649447	E051	1
chr7	53652637	53652789	E006,E022,E080	3
chr7	53652882	53652979	E021,E051	2
chr7	53653339	53653410	E098	1
chr7	53654040	53654080	E086	1
chr7	53654925	53655008	E098	1
chr7	53655363	53655590	E006,E082	2
chr7	53655908	53656020	E003	1
chr7	53656210	53656250	E086	1
chr7	53657281	53657445	E081,E090	2
chr7	53658400	53658664	E021,E022	2
chr7	53660662	53660702	E086	1
chr7	53660949	53661139	E004	1
chr7	53661185	53661258	E021,E022,E127	3
chr7	53661680	53661737	E046	1
chr7	53661958	53662277	E122	1
chr7	53662427	53662477	E017	1
chr7	53662920	53663000	E080	1
chr7	53663083	53663133	E021	1
chr7	53663527	53663577	E022	1
chr7	53663720	53664279	E003,E004,E006,E008,E021,E022,E028,E057,E080,E091,E097,E098,E100,E119,E121,E122,E123,E125,E127,E128	20
chr7	53664550	53664636	E081	1
chr7	53665328	53665404	E022	1
chr7	53665416	53665698	E006,E081	2
chr7	53665743	53666156	E006	1
chr7	53667419	53667487	E091	1
chr7	53667765	53667815	E022	1
chr7	53668025	53668304	E057,E080,E091,E098,E119,E127	6
chr7	53670395	53671426	E004,E005,E006,E021,E022,E028,E057,E091,E119,E125,E127	11
chr7	53671493	53671593	E021,E098	2
chr7	53671637	53671689	E021	1
chr7	53671763	53672301	E003,E004,E005,E008,E021,E022,E091,E125	8
chr7	53672884	53672934	E021	1
chr7	53674894	53674969	E086,E091	2
chr7	53675684	53675900	E081,E082,E122	3
chr7	53676997	53677164	E007,E021,E022,E086,E091	5
chr7	53677211	53677423	E007,E021	2
chr7	53677697	53677753	E098	1
chr7	53677871	53678068	E081,E082,E089	3
chr7	53678561	53679295	E006,E007,E028,E057,E080,E089,E119,E122,E127	9
chr7	53679444	53679536	E021,E127	2
chr7	53681206	53681256	E021	1
chr7	53682116	53682166	E022	1
chr7	53682763	53682936	E088	1
chr7	53683112	53683332	E088	1
chr7	53686056	53686147	E098	1
chr7	53686680	53686720	E086	1
chr7	53687051	53687145	E021	1
chr7	53687522	53688006	E057,E091,E127	3
chr7	53688095	53688146	E022	1
chr7	53688346	53688400	E127	1
chr7	53688859	53688909	E022	1
chr7	53689293	53689347	E098	1
chr7	53689896	53689946	E093	1
chr7	53691849	53691889	E086	1
chr7	53691970	53692010	E086	1
chr7	53692064	53692161	E086	1
chr7	53692310	53692350	E086	1
chr7	53692974	53693024	E007	1
chr7	53693304	53693379	E086,E089	2
chr7	53693498	53693548	E021	1
chr7	53694858	53694941	E032	1
chr7	53696265	53696325	E029	1
chr7	53696388	53696446	E098	1
chr7	53697975	53698063	E050,E098	2
chr7	53699976	53700026	E017	1
chr7	53700096	53700146	E021	1
chr7	53701052	53701106	E098	1
chr7	53701263	53701313	E017	1
chr7	53701397	53701447	E082	1
chr7	53702780	53702850	E118	1
chr7	53705045	53705095	E021	1
chr7	53706978	53707018	E086	1
chr7	53708878	53709129	E005,E007,E081,E082	4
chr7	53710065	53710798	E004,E005,E006,E008,E021,E022,E083,E086,E121,E125,E128	11
chr7	53711078	53711126	E086	1
chr7	53711328	53711400	E021	1
chr7	53712198	53712258	E004	1
chr7	53715581	53715635	E098	1
chr7	53716042	53716103	E086	1
chr7	53716718	53716758	E086	1
chr7	53719903	53719963	E122	1
chr7	53724600	53724952	E003,E004,E005,E006,E007,E008,E021,E022,E028,E057,E083,E086,E091,E100,E119,E120,E121,E127	18
chr7	53724968	53725737	E007,E028,E057,E083,E119,E127	6
chr7	53726393	53726447	E098	1
chr7	53726778	53726901	E086,E119,E127	3
chr7	53726907	53726957	E083	1
chr7	53727005	53727198	E003,E007,E086	3
chr7	53727311	53727390	E007	1
chr7	53727955	53728005	E021	1
chr7	53729125	53729165	E086	1
chr7	53732867	53732917	E022	1
chr7	53734400	53734672	E081,E082	2
chr7	53739414	53739718	E007,E086	2
chr7	53740139	53740206	E089	1
chr7	53740296	53740808	E081,E082,E086,E089,E090,E120,E121	7
chr7	53740954	53741091	E082,E122	2
chr7	53741121	53741171	E089	1
chr7	53742132	53742172	E086	1
chr7	53742465	53742544	E090	1
chr7	53742680	53742862	E017,E081,E083,E120	4
chr7	53743195	53743265	E118	1
chr7	53745706	53745786	E119	1
chr7	53745860	53746255	E028,E057,E098,E119,E121	5
chr7	53749975	53750029	E098	1
chr7	53750398	53750458	E003	1
chr7	53750529	53750593	E124	1
chr7	53752427	53752511	E005,E127	2
chr7	53755833	53755883	E088	1
chr7	53757935	53758118	E082	1
chr7	53758219	53758403	E022,E081,E082,E091	4
chr7	53759996	53760046	E022	1
chr7	53760073	53760127	E127	1
chr7	53762160	53762210	E022	1
chr7	53763200	53763556	E081	1
chr7	53765824	53765937	E091,E119	2
chr7	53766912	53766962	E032	1
chr7	53769560	53769630	E118	1
chr7	53769964	53770014	E090	1
chr7	53771949	53772020	E022	1
chr7	53776253	53776303	E109	1
chr7	53776779	53776833	E098	1
chr7	53777363	53777413	E083	1
chr7	53777418	53777505	E086	1
chr7	53777920	53777970	E022	1
chr7	53781753	53782005	E080,E089,E098	3
chr7	53782198	53782252	E081	1
chr7	53783318	53783546	E080	1
chr7	53783587	53783631	E080	1
chr7	53784722	53784776	E097	1
chr7	53784942	53785080	E080	1
chr7	53785269	53785354	E090	1
chr7	53785933	53786013	E081,E082	2
chr7	53786636	53786720	E022	1
chr7	53786789	53786829	E086	1
chr7	53786975	53787055	E123	1
chr7	53787275	53787331	E021	1
chr7	53787576	53787680	E006	1
chr7	53789140	53789190	E021	1
chr7	53793462	53793511	E086	1
chr7	53793518	53793598	E123	1
chr7	53794904	53794972	E080	1
chr7	53796128	53796192	E124	1
chr7	53797238	53797325	E123	1
chr7	53797508	53797567	E021,E022	2
chr7	53798710	53798794	E022	1
chr7	53803051	53803103	E080	1
chr7	53803589	53803639	E021	1
chr7	53806254	53806328	E051	1
chr7	53807106	53807156	E017	1
chr7	53807631	53807711	E119	1
chr7	53808837	53808899	E120	1
chr7	53808910	53808988	E032	1
chr7	53809214	53809258	E080	1
chr7	53809297	53809375	E080	1
chr7	53809554	53809604	E022	1
chr7	53810797	53810917	E080	1
chr7	53811364	53811412	E080	1
chr7	53811497	53811634	E004,E091,E098,E127	4
chr7	53812012	53812498	E003,E004,E008,E021,E022,E057,E119,E127	8
chr7	53814797	53814847	E022	1
chr7	53819960	53820010	E091	1
chr7	53820062	53820126	E086	1
chr7	53822415	53822519	E127	1
chr7	53822683	53822723	E086	1
chr7	53822746	53822841	E125	1
chr7	53823897	53824015	E022	1
chr7	53828160	53828214	E081	1
chr7	53828835	53828875	E086	1
chr7	53829107	53829157	E022	1
chr7	53832195	53832235	E086	1
chr7	53834611	53834651	E086	1
chr7	53835299	53835511	E081,E082,E090	3
chr7	53835887	53836194	E081,E082,E083,E088,E090,E092	6
chr7	53836484	53836588	E082	1
chr7	53836635	53836689	E081	1
chr7	53836697	53836747	E082	1
chr7	53837115	53837165	E082	1
chr7	53837778	53837838	E006	1
chr7	53838575	53838656	E005	1
chr7	53839099	53839645	E005,E022,E081,E089	4
chr7	53839714	53839809	E005	1
chr7	53841164	53841242	E003	1
chr7	53841363	53841446	E098	1
chr7	53841537	53841591	E120	1
chr7	53842057	53842097	E034	1
chr7	53842541	53842595	E127	1
chr7	53842647	53842707	E005	1
chr7	53843881	53843952	E088,E100	2
chr7	53844119	53844259	E021,E080,E081	3
chr7	53846897	53846937	E086	1
chr7	53847419	53847489	E017	1
chr7	53847825	53847919	E088	1
chr7	53848968	53849049	E006,E098	2
chr7	53854859	53854924	E090	1
chr7	53859116	53859196	E119	1
chr7	53859804	53859894	E046	1
chr7	53860329	53860379	E051	1
chr7	53861104	53861158	E098	1
chr7	53861435	53861513	E021	1
chr7	53863038	53863092	E098	1
chr7	53863450	53863567	E080,E124	2
chr7	53864321	53864401	E123	1
chr7	53864775	53864825	E051	1
chr7	53865644	53865721	E032	1
chr7	53866507	53866557	E082	1
chr7	53867511	53867595	E098	1
chr7	53868541	53868673	E003,E004,E005,E091,E098	5
chr7	53868709	53868770	E022	1
chr7	53868800	53868889	E004	1
chr7	53868897	53868957	E005	1
chr7	53869527	53869577	E046	1
chr7	53870271	53870321	E021	1
chr7	53871985	53872039	E098	1
chr7	53872383	53872531	E123	1
chr7	53872925	53873021	E123	1
chr7	53873936	53874171	E123	1
chr7	53874536	53874586	E022	1
chr7	53876118	53876188	E118	1
chr7	53876221	53876275	E098	1
chr7	53879006	53879988	E022,E081,E083,E088,E091,E123	6
chr7	53880067	53880207	E123	1
chr7	53881136	53881186	E017	1
chr7	53881919	53881969	E022	1
chr7	53883641	53883681	E086	1
chr7	53884824	53884878	E098	1
chr7	53884933	53884983	E082	1
chr7	53885254	53885358	E007	1
chr7	53885550	53885658	E051,E123	2
chr7	53891631	53891691	E029	1
chr7	53893882	53893932	E022	1
chr7	53898939	53898989	E022	1
chr7	53899001	53899051	E007	1
chr7	53899432	53899476	E080	1
chr7	53902223	53902273	E022	1
chr7	53902365	53902415	E021	1
chr7	53903106	53903156	E021	1
chr7	53903196	53903303	E022	1
chr7	53903880	53903978	E022,E051	2
chr7	53907324	53907374	E022	1
chr7	53911029	53911349	E004,E008,E057,E098,E127	5
chr7	53911868	53911918	E093	1
chr7	53916303	53916363	E003	1
chr7	53918132	53918207	E118	1
chr7	53918436	53918490	E098	1
chr7	53921370	53921420	E022	1
chr7	53921503	53921637	E051,E098	2
chr7	53921763	53921803	E086	1
chr7	53923571	53923621	E091	1
chr7	53923761	53923801	E086	1
chr7	53924003	53924058	E127	1
chr7	53924582	53924632	E022	1
chr7	53925747	53925845	E100	1
chr7	53928860	53928910	E021	1
chr7	53928986	53929046	E006	1
chr7	53929364	53929447	E021,E022	2
chr7	53931560	53931604	E097	1
chr7	53935032	53935079	E097	1
chr7	53935913	53936028	E051,E097	2
chr7	53937239	53937279	E086	1
chr7	53938813	53938857	E097	1
chr7	53941764	53941844	E119	1
chr7	53944154	53944222	E022	1
chr7	53944579	53944629	E082	1
chr7	53945994	53946060	E086	1
chr7	53946121	53946227	E123	1
chr7	53947444	53947500	E086	1
chr7	53948065	53948133	E022	1
chr7	53948823	53948971	E003,E022	2
chr7	53948978	53949028	E093	1
chr7	53949157	53949208	E022	1
chr7	53949489	53949543	E098	1
chr7	53949604	53949664	E125	1
chr7	53954807	53954857	E082	1
chr7	53955252	53955311	E091	1
chr7	53955634	53955773	E017,E082,E123	3
chr7	53957150	53957266	E080	1
chr7	53957649	53957915	E081,E082	2
chr7	53958903	53958958	E098	1
chr7	53959628	53959733	E051,E080,E083,E086,E097,E118	6
chr7	53960221	53960301	E116	1
chr7	53963775	53963845	E093	1
chr7	53963961	53964096	E006,E089	2
chr7	53964248	53964319	E098	1
chr7	53965826	53965953	E007,E021,E022,E080	4
chr7	53966779	53966829	E082	1
chr7	53967553	53967612	E022	1
chr7	53968061	53968125	E124	1
chr7	53968697	53968830	E021,E022	2
chr7	53968992	53969054	E034	1
chr7	53969280	53969334	E081	1
chr7	53969387	53969437	E082	1
chr7	53969850	53969954	E032	1
chr7	53972040	53972100	E004	1
chr7	53972102	53972156	E098	1
chr7	53972182	53972336	E003,E004,E021,E022	4
chr7	53973101	53973151	E022	1
chr7	53974884	53974934	E046	1
chr7	53975010	53975114	E051	1
chr7	53975289	53975348	E085	1
chr7	53975600	53975754	E021,E022	2
chr7	53975892	53976074	E006,E057,E119	3
chr7	53977996	53978100	E007,E051	2
chr7	53978285	53978325	E086	1
chr7	53978534	53978600	E006,E098	2
chr7	53979706	53979756	E050	1
chr7	53983209	53983259	E082	1
chr7	53983378	53983543	E082	1
chr7	53984007	53984067	E006	1
chr7	53984202	53984246	E097	1
chr7	53986551	53986605	E098	1
chr7	53986757	53986850	E082	1
chr7	53987113	53987163	E082	1
chr7	53987229	53987283	E090	1
chr7	53987627	53987740	E021,E022	2
chr7	53989683	53989737	E127	1
chr7	53992813	53992853	E086	1
chr7	53994256	53994306	E082	1
chr7	53994525	53994696	E006,E080,E082	3
chr7	53996856	53996910	E127	1
chr7	54002526	54002576	E021	1
chr7	54003617	54003667	E051	1
chr7	54005788	54005838	E017	1
chr7	54006258	54006312	E098	1
chr7	54008557	54008607	E017	1
chr7	54013921	54014074	E022,E051,E086	3
chr7	54014399	54014481	E005,E088	2
chr7	54014620	54014733	E082,E083	2
chr7	54014793	54014932	E081,E082	2
chr7	54015136	54015238	E081,E082	2
chr7	54015297	54015813	E081,E082,E083,E086,E088,E089,E090,E092	8
chr7	54015869	54015983	E083,E088,E097	3
chr7	54015984	54016044	E092	1
chr7	54016965	54017029	E124	1
chr7	54017649	54017729	E097	1
chr7	54019761	54019831	E097	1
chr7	54021555	54021605	E022	1
chr7	54022196	54022246	E022	1
chr7	54022279	54022329	E051	1
chr7	54025257	54025350	E050,E084	2
chr7	54028971	54029011	E086	1
chr7	54029609	54029659	E021,E022	2
chr7	54030064	54030114	E022	1
chr7	54031242	54031286	E097	1
chr7	54031966	54032006	E086	1
chr7	54035374	54035448	E098	1
chr7	54039909	54040226	E081,E082,E127	3
chr7	54040579	54040647	E021	1
chr7	54041417	54041457	E086	1
chr7	54042975	54043029	E127	1
chr7	54043657	54043707	E022	1
chr7	54043720	54043786	E032	1
chr7	54047905	54047985	E021,E022	2
chr7	54050945	54050990	E080	1
chr7	54051020	54051551	E005,E080,E086,E090,E091	5
chr7	54052008	54052132	E021	1
chr7	54052330	54052880	E004,E005,E028,E080,E086,E119	6
chr7	54059025	54059156	E021	1
chr7	54060952	54061336	E081,E082,E088,E125	4
chr7	54062496	54062546	E082	1
chr7	54062919	54062979	E006	1
chr7	54064669	54064817	E005,E007,E081	3
chr7	54064858	54064908	E021	1
chr7	54066285	54066344	E081	1
chr7	54068830	54068870	E086	1
chr7	54069553	54069636	E097	1
chr7	54071510	54071561	E089	1
chr7	54071693	54071743	E021	1
chr7	54072004	54072044	E086	1
chr7	54072135	54072185	E051	1
chr7	54073052	54073102	E083	1
chr7	54073874	54073928	E098	1
chr7	54074078	54074137	E094	1
chr7	54074314	54074368	E098	1
chr7	54074471	54074571	E022	1
chr7	54075042	54075151	E006	1
chr7	54076515	54076565	E021	1
chr7	54076819	54076894	E022	1
chr7	54077066	54077106	E086	1
chr7	54078987	54079041	E127	1
chr7	54081114	54081470	E003,E008,E021,E022	4
chr7	54081494	54081570	E082	1
chr7	54081621	54081701	E008	1
chr7	54081781	54081831	E007	1
chr7	54081878	54081958	E022	1
chr7	54082573	54082634	E021	1
chr7	54082642	54082784	E004,E007,E114	3
chr7	54082953	54083326	E003,E004,E005,E006,E008,E022,E028,E057,E117,E119,E120,E121,E127	13
chr7	54083339	54083483	E004	1
chr7	54084929	54084979	E090	1
chr7	54084998	54085065	E120	1
chr7	54093982	54094032	E022	1
chr7	54096455	54096516	E022	1
chr7	54097089	54097235	E033,E119	2
chr7	54097495	54097556	E127	1
chr7	54097590	54097680	E119	1
chr7	54098518	54098572	E098	1
chr7	54099552	54099612	E125	1
chr7	54100921	54100975	E098	1
chr7	54103098	54103148	E082	1
chr7	54105110	54105164	E100	1
chr7	54105530	54105649	E008	1
chr7	54105680	54105969	E003,E008,E021,E022,E046,E051	6
chr7	54114394	54114444	E050	1
chr7	54119507	54119587	E119	1
chr7	54120922	54121004	E127	1
chr7	54121176	54121351	E021,E081,E082,E086	4
chr7	54122578	54122618	E086	1
chr7	54122672	54122741	E086	1
chr7	54124089	54124144	E021	1
chr7	54125379	54125520	E119	1
chr7	54126729	54126835	E051	1
chr7	54127874	54127924	E046	1
chr7	54128445	54128499	E098	1
chr7	54130061	54130145	E005	1
chr7	54132004	54132058	E127	1
chr7	54132431	54132481	E032	1
chr7	54132775	54132851	E098	1
chr7	54133561	54133651	E100	1
chr7	54134264	54134377	E021,E127	2
chr7	54134805	54134881	E090	1
chr7	54135071	54135191	E046	1
chr7	54135501	54135558	E007	1
chr7	54136745	54136849	E127	1
chr7	54137012	54137062	E022	1
chr7	54137147	54137187	E086	1
chr7	54137376	54137461	E086,E098	2
chr7	54137605	54137684	E082	1
chr7	54137774	54137830	E082	1
chr7	54138081	54138141	E093	1
chr7	54138304	54138399	E005	1
chr7	54138856	54138918	E127	1
chr7	54139300	54139430	E119	1
chr7	54139888	54139938	E093	1
chr7	54140549	54140691	E005,E021,E022,E083,E086,E097	6
chr7	54141667	54141717	E050	1
chr7	54142396	54142527	E098	1
chr7	54142870	54142974	E124	1
chr7	54144351	54144627	E119,E127	2
chr7	54148207	54148267	E005	1
chr7	54148329	54148579	E005,E080	2
chr7	54148656	54148743	E005,E007	2
chr7	54148759	54149180	E004,E005,E021,E022,E080,E086	6
chr7	54152139	54152206	E086,E127	2
chr7	54153580	54153647	E098	1
chr7	54154146	54154223	E098,E127	2
chr7	54154732	54154793	E022	1
chr7	54156431	54156481	E083	1
chr7	54156832	54156882	E022	1
chr7	54157078	54157294	E057,E081,E119,E127	4
chr7	54158003	54158068	E021	1
chr7	54158535	54158830	E003,E004,E005,E007,E022	5
chr7	54163482	54163562	E119	1
chr7	54163982	54164105	E007,E022	2
chr7	54164413	54164579	E021,E022,E051	3
chr7	54165635	54165913	E022,E081,E082	3
chr7	54166926	54166976	E050	1
chr7	54167180	54167564	E028,E057,E081,E082,E119,E127	6
chr7	54167579	54167629	E082	1
chr7	54168197	54168237	E086	1
chr7	54168781	54168881	E122	1
chr7	54169855	54169905	E114	1
chr7	54170628	54170668	E034	1
chr7	54174702	54174762	E051	1
chr7	54176283	54176516	E021,E051,E082,E083	4
chr7	54176971	54177609	E004,E005,E022,E028,E057,E081,E083,E086,E117,E119,E127	11
chr7	54178286	54178333	E080,E086	2
chr7	54178565	54178805	E005,E080,E118	3
chr7	54179448	54180196	E003,E005,E007,E021,E022,E080,E083,E086,E088,E118,E120,E121	12
chr7	54180276	54180570	E005,E007,E021,E057,E080,E083,E089,E119,E120,E121,E127	11
chr7	54181672	54181781	E003	1
chr7	54182483	54182523	E086	1
chr7	54183616	54183699	E116	1
chr7	54184083	54184207	E007,E021	2
chr7	54184765	54184859	E004,E022	2
chr7	54184910	54184985	E004	1
chr7	54187312	54187362	E021	1
chr7	54187421	54187481	E004	1
chr7	54187852	54187932	E119	1
chr7	54189747	54189900	E028,E032	2
chr7	54190267	54190436	E028,E057	2
chr7	54191350	54191404	E127	1
chr7	54192196	54192250	E127	1
chr7	54193004	54193054	E032	1
chr7	54193157	54193207	E021	1
chr7	54193455	54193505	E007	1
chr7	54193702	54193756	E127	1
chr7	54195703	54195757	E098	1
chr7	54206112	54206162	E007	1
chr7	54208963	54209013	E017	1
chr7	54209332	54209597	E004,E005,E007,E080,E083	5
chr7	54213280	54213487	E003,E008,E022	3
chr7	54213542	54213818	E003,E021,E022	3
chr7	54216212	54216287	E033,E051	2
chr7	54217479	54217533	E081	1
chr7	54217674	54217730	E098	1
chr7	54218100	54218198	E021	1
chr7	54219523	54219641	E127	1
chr7	54219909	54219969	E080	1
chr7	54221067	54221128	E033	1
chr7	54221274	54221453	E081,E082,E086	3
chr7	54221555	54222013	E081,E082	2
chr7	54222070	54222142	E081	1
chr7	54227099	54227166	E082	1
chr7	54227384	54227434	E021	1
chr7	54227588	54227640	E022	1
chr7	54229127	54229177	E021	1
chr7	54230745	54230879	E004,E123	2
chr7	54231238	54231288	E051	1
chr7	54231346	54231396	E022	1
chr7	54234872	54234956	E021,E022	2
chr7	54235501	54235551	E084	1
chr7	54235807	54235869	E021	1
chr7	54235885	54235925	E086	1
chr7	54236009	54236143	E021	1
chr7	54236277	54236327	E022	1
chr7	54236777	54236821	E097	1
chr7	54237120	54237335	E003,E004,E021,E022,E127	5
chr7	54238282	54238335	E080	1
chr7	54239356	54239423	E098	1
chr7	54240955	54241026	E081	1
chr7	54244046	54244096	E007	1
chr7	54245577	54245675	E021	1
chr7	54245804	54245890	E021,E022	2
chr7	54246506	54246560	E127	1
chr7	54246668	54247728	E005,E028,E057,E098,E117,E119,E120,E121,E126,E127	10
chr7	54248214	54248302	E028	1
chr7	54248340	54248879	E021,E028,E057,E119,E127	5
chr7	54249278	54249371	E021	1
chr7	54249867	54249917	E021	1
chr7	54250707	54250747	E034	1
chr7	54251769	54251823	E100	1
chr7	54252389	54252493	E127	1
chr7	54253792	54253867	E032	1
chr7	54253999	54254518	E081,E082,E088,E090,E091,E092,E098	7
chr7	54255991	54256070	E127	1
chr7	54256169	54256302	E021,E080	2
chr7	54256390	54256938	E003,E004,E005,E008,E021,E022	6
chr7	54256955	54257468	E003,E004,E005,E008,E021,E022,E082	7
chr7	54257553	54257651	E081	1
chr7	54257814	54257893	E022	1
chr7	54258277	54258327	E022	1
chr7	54258373	54258476	E021,E022	2
chr7	54258577	54258741	E004	1
chr7	54262951	54263048	E119	1
chr7	54263821	54263875	E127	1
chr7	54264058	54264108	E051	1
chr7	54264427	54264551	E081,E082	2
chr7	54269279	54269333	E128	1
chr7	54269370	54269441	E051	1
chr7	54272067	54272182	E017,E116	2
chr7	54275636	54275825	E004,E007,E022	3
chr7	54277602	54277652	E022	1
chr7	54279105	54279230	E021,E098	2
chr7	54279297	54279351	E098	1
chr7	54279697	54279786	E126	1
chr7	54280905	54280971	E021	1
chr7	54285788	54285917	E022	1
chr7	54286120	54286223	E124	1
chr7	54304341	54304391	E022	1
chr7	54304558	54304657	E127	1
chr7	54305180	54305230	E021	1
chr7	54305791	54305854	E090	1
chr7	54306485	54306529	E080	1
chr7	54306658	54306712	E120	1
chr7	54306747	54306898	E081,E082	2
chr7	54307073	54307148	E032	1
chr7	54309392	54309448	E127	1
chr7	54310470	54310510	E086	1
chr7	54311616	54311670	E120	1
chr7	54311924	54311974	E017	1
chr7	54311983	54312033	E021	1
chr7	54312796	54312846	E021	1
chr7	54313788	54313838	E022	1
chr7	54313862	54313922	E003	1
chr7	54315470	54315550	E119	1
chr7	54317526	54317635	E081,E092	2
chr7	54319090	54319140	E046	1
chr7	54320055	54320288	E028,E055,E056,E120,E121,E126	6
chr7	54320354	54320404	E114	1
chr7	54320823	54320882	E126	1
chr7	54322980	54323030	E022	1
chr7	54323446	54323496	E084	1
chr7	54325047	54325097	E021	1
chr7	54326038	54326110	E125	1
chr7	54326265	54326352	E119	1
chr7	54328040	54328120	E119	1
chr7	54328343	54329574	E028,E055,E056,E057,E100,E117,E119,E120,E121,E122,E126,E127,E128	13
chr7	54330697	54330757	E003	1
chr7	54331367	54331417	E022	1
chr7	54333101	54333155	E127	1
chr7	54335014	54335054	E086	1
chr7	54335116	54335187	E124	1
chr7	54335337	54335391	E127	1
chr7	54335582	54335636	E127	1
chr7	54335732	54335792	E004	1
chr7	54335798	54335848	E032	1
chr7	54335916	54336018	E055,E098	2
chr7	54336456	54336544	E005	1
chr7	54337221	54337302	E007	1
chr7	54337988	54338095	E003,E005	2
chr7	54338155	54338205	E050	1
chr7	54338303	54338357	E127	1
chr7	54342404	54342459	E017	1
chr7	54345462	54345527	E003	1
chr7	54345799	54345891	E004,E008	2
chr7	54345939	54345983	E080	1
chr7	54346175	54346266	E021,E022	2
chr7	54346332	54346870	E003,E004,E005,E008,E021,E022,E086	7
chr7	54347079	54347142	E127	1
chr7	54347536	54347670	E003,E004	2
chr7	54347699	54347798	E022	1
chr7	54348458	54349069	E021,E022,E086,E088	4
chr7	54349101	54349253	E008,E022	2
chr7	54349703	54349769	E021	1
chr7	54352679	54352729	E109	1
chr7	54352840	54352880	E086	1
chr7	54353785	54353835	E046	1
chr7	54359703	54360427	E003,E004,E007,E008,E021,E022,E081,E082,E086,E089	10
chr7	54363878	54364162	E005,E086,E098	3
chr7	54364904	54364973	E098	1
chr7	54365736	54365790	E098	1
chr7	54366746	54366796	E021	1
chr7	54367502	54367542	E086	1
chr7	54369158	54369212	E033	1
chr7	54369428	54369616	E120,E126	2
chr7	54369683	54369842	E055,E120,E126	3
chr7	54373273	54373323	E022	1
chr7	54386787	54386847	E022	1
chr7	54391979	54392019	E086	1
chr7	54392756	54392810	E127	1
chr7	54392868	54392956	E127	1
chr7	54393048	54393111	E021	1
chr7	54393418	54393468	E022	1
chr7	54394301	54394609	E007,E081,E082,E089,E090,E098,E119,E120	8
chr7	54396146	54396312	E086	1
chr7	54396408	54396468	E086,E127	2
chr7	54396518	54396572	E098	1
chr7	54397364	54397414	E007	1
chr7	54397862	54398017	E007,E022	2
chr7	54398037	54398474	E003,E007,E008,E021,E022,E081,E082,E089,E094,E121	10
chr7	54399087	54399351	E007,E021,E081,E090,E120,E121	6
chr7	54399381	54399431	E121	1
chr7	54399465	54399519	E098	1
chr7	54399732	54399782	E017	1
chr7	54400019	54400103	E082	1
chr7	54400170	54400220	E007	1
chr7	54400242	54400347	E007,E120	2
chr7	54400380	54400493	E007,E114	2
chr7	54400968	54401090	E021,E080	2
chr7	54401343	54401475	E007,E028,E119	3
chr7	54401705	54401772	E120	1
chr7	54402290	54402373	E120,E124	2
chr7	54402440	54402565	E121	1
chr7	54403054	54403224	E055	1
chr7	54404670	54404808	E082,E120,E121,E126	4
chr7	54404872	54405013	E082,E120,E121	3
chr7	54405293	54405369	E120	1
chr7	54405690	54405766	E055	1
chr7	54405974	54406365	E055,E056,E090,E120	4
chr7	54406445	54406495	E088	1
chr7	54406722	54407180	E006,E055,E056,E081,E086,E088,E089,E090,E091,E092,E094,E100,E120,E121,E126,E127	16
chr7	54407533	54407833	E055,E056,E119	3
chr7	54407953	54408073	E055,E056,E119,E120,E126	5
chr7	54409124	54409206	E081,E086	2
chr7	54409835	54409963	E089,E090,E126	3
chr7	54410495	54410667	E022,E055,E056	3
chr7	54410755	54410808	E086	1
chr7	54411006	54411056	E121	1
chr7	54411126	54411584	E006,E055,E056,E086,E091,E126	6
chr7	54411637	54411689	E086	1
chr7	54411695	54411761	E055,E056	2
chr7	54412643	54412697	E100	1
chr7	54412875	54412955	E116	1
chr7	54412990	54413124	E005,E086,E093	3
chr7	54413473	54413770	E022,E028,E055,E120,E121,E124,E126	7
chr7	54413823	54413939	E120	1
chr7	54415384	54415434	E055	1
chr7	54416199	54416253	E120	1
chr7	54416903	54417378	E003,E004,E005,E028,E051,E055,E056,E057,E082,E089,E100,E119,E120,E121,E126,E127,E128	17
chr7	54417396	54417450	E127	1
chr7	54418288	54418338	E007	1
chr7	54418710	54418764	E120	1
chr7	54419144	54419185	E086	1
chr7	54420777	54420827	E121	1
chr7	54421310	54421455	E005,E022,E055	3
chr7	54421605	54421655	E021	1
chr7	54421744	54421841	E022,E082	2
chr7	54422241	54422463	E055,E091,E097,E117,E121,E126	6
chr7	54423257	54423301	E097	1
chr7	54424528	54424578	E093	1
chr7	54424815	54424859	E097	1
chr7	54425046	54425091	E097	1
chr7	54426297	54426384	E081,E086	2
chr7	54427285	54427739	E028,E055,E057,E089,E119,E127	6
chr7	54427829	54428067	E021,E081,E082	3
chr7	54428134	54428466	E004,E007,E051,E055,E081,E082	6
chr7	54429384	54429458	E055	1
chr7	54430325	54430519	E055,E120,E121	3
chr7	54430701	54430812	E082	1
chr7	54430897	54430951	E081	1
chr7	54431433	54431487	E081	1
chr7	54432782	54432826	E086	1
chr7	54433677	54433731	E127	1
chr7	54434609	54434706	E005	1
chr7	54435224	54435353	E005,E007	2
chr7	54440066	54440146	E119	1
chr7	54441045	54441136	E029,E127	2
chr7	54441784	54441862	E007	1
chr7	54441864	54441998	E021	1
chr7	54444178	54444253	E091	1
chr7	54445366	54445420	E081	1
chr7	54445479	54445569	E082	1
chr7	54446221	54446293	E007	1
chr7	54446412	54446466	E127	1
chr7	54446756	54446861	E021,E022	2
chr7	54448488	54448542	E127	1
chr7	54449579	54449629	E007	1
chr7	54450419	54450469	E082	1
chr7	54450918	54450968	E021	1
chr7	54451987	54452037	E017	1
chr7	54453258	54453366	E119	1
chr7	54454749	54454824	E022,E124	2
chr7	54455373	54455536	E008,E119,E123	3
chr7	54455870	54455950	E093	1
chr7	54456007	54456057	E050	1
chr7	54458231	54458697	E028,E057,E091,E119,E127	5
chr7	54459187	54459237	E021	1
chr7	54459912	54459977	E022	1
chr7	54460654	54460779	E116	1
chr7	54460818	54461006	E007,E022,E116	3
chr7	54461577	54461677	E116	1
chr7	54462004	54462087	E082	1
chr7	54462138	54462227	E021	1
chr7	54462589	54462897	E003,E005,E008,E021,E046,E057,E080,E081,E082,E086,E091,E098,E119,E127	14
chr7	54464541	54464591	E088	1
chr7	54465324	54465379	E127	1
chr7	54465500	54466378	E004,E005,E007,E022,E050,E057,E081,E082,E086,E093,E100,E121	12
chr7	54466439	54466498	E007	1
chr7	54466868	54466918	E082	1
chr7	54467109	54467159	E032	1
chr7	54467450	54467490	E086	1
chr7	54471093	54471133	E086	1
chr7	54473544	54473624	E098	1
chr7	54475817	54475882	E005	1
chr7	54477961	54478011	E050	1
chr7	54479569	54479619	E051	1
chr7	54486447	54486660	E003,E008,E021,E022,E127	5
chr7	54486687	54487271	E003,E008,E021,E022	4
chr7	54487433	54487483	E022	1
chr7	54487675	54487763	E021	1
chr7	54488941	54489019	E086	1
chr7	54489225	54489275	E022	1
chr7	54489367	54489428	E127	1
chr7	54489740	54489790	E022	1
chr7	54490446	54490511	E003	1
chr7	54490780	54490834	E081	1
chr7	54491649	54491745	E021,E022	2
chr7	54491929	54491979	E121	1
chr7	54492085	54492347	E120,E121	2
chr7	54498102	54498182	E123	1
chr7	54500762	54500832	E006	1
chr7	54502550	54502604	E098	1
chr7	54503089	54503139	E007	1
chr7	54504931	54504991	E029	1
chr7	54505431	54505481	E084	1
chr7	54505493	54505547	E098	1
chr7	54507250	54507363	E005	1
chr7	54507521	54507571	E121	1
chr7	54507722	54507802	E119	1
chr7	54507804	54507892	E017	1
chr7	54509349	54509399	E022	1
chr7	54514937	54515007	E118	1
chr7	54515114	54515184	E118	1
chr7	54515305	54515375	E114	1
chr7	54516373	54516433	E125	1
chr7	54516719	54516769	E022	1
chr7	54520988	54521097	E005,E080	2
chr7	54522502	54522651	E003,E008,E021,E022,E050,E088	6
chr7	54523812	54523905	E127	1
chr7	54525306	54525361	E127	1
chr7	54525908	54525968	E004	1
chr7	54527168	54527222	E098	1
chr7	54527432	54527519	E127	1
chr7	54527977	54528041	E006,E127	2
chr7	54528834	54528891	E086	1
chr7	54532305	54532355	E022	1
chr7	54532628	54532736	E098	1
chr7	54534345	54534411	E125	1
chr7	54535685	54535735	E022	1
chr7	54535862	54535912	E021	1
chr7	54536018	54536088	E021	1
chr7	54536208	54536533	E005,E125	2
chr7	54536851	54536961	E098	1
chr7	54538419	54538479	E005	1
chr7	54538909	54538959	E022	1
chr7	54539910	54539954	E097	1
chr7	54542351	54542405	E127	1
chr7	54543010	54543060	E093	1
chr7	54544935	54545077	E004,E022,E114,E117,E119	5
chr7	54546073	54546113	E086	1
chr7	54548677	54548727	E050	1
chr7	54549160	54549437	E005,E008,E021,E022,E086,E121	6
chr7	54549485	54549642	E007,E051,E085,E086,E117	5
chr7	54549716	54549807	E081,E082	2
chr7	54550575	54550625	E093	1
chr7	54551289	54551494	E028,E046	2
chr7	54551705	54551783	E022	1
chr7	54551947	54552049	E082,E092	2
chr7	54552759	54552826	E127	1
chr7	54552953	54553156	E022,E088	2
chr7	54554130	54554187	E098	1
chr7	54554358	54554408	E021	1
chr7	54555025	54555067	E086	1
chr7	54556129	54556206	E109	1
chr7	54558871	54558953	E097	1
chr7	54561997	54562062	E021	1
chr7	54562177	54562227	E091	1
chr7	54563279	54563411	E005,E022,E091	3
chr7	54564554	54564604	E093	1
chr7	54576128	54576253	E097,E098	2
chr7	54581563	54581799	E004	1
chr7	54583222	54583297	E022	1
chr7	54587387	54587449	E120	1
chr7	54593056	54593110	E127	1
chr7	54593145	54593199	E081	1
chr7	54593263	54593380	E081,E082	2
chr7	54593592	54593646	E051	1
chr7	54593783	54593882	E124	1
chr7	54594012	54594066	E128	1
chr7	54595136	54595186	E082	1
chr7	54598084	54598135	E091	1
chr7	54598498	54598719	E022,E082,E091,E121	4
chr7	54599787	54599852	E081	1
chr7	54599946	54600000	E081	1
chr7	54600658	54600708	E109	1
chr7	54602394	54602444	E082	1
chr7	54603821	54603886	E114	1
chr7	54605771	54605815	E080	1
chr7	54605877	54605936	E080	1
chr7	54606036	54606080	E080	1
chr7	54606182	54606262	E119	1
chr7	54606565	54606612	E080	1
chr7	54608366	54608406	E086	1
chr7	54608672	54608734	E082	1
chr7	54609178	54611507	E003,E004,E005,E006,E007,E008,E017,E021,E022,E028,E050,E051,E055,E056,E057,E059,E080,E081,E082,E083,E086,E088,E089,E090,E091,E092,E093,E097,E098,E100,E114,E118,E119,E120,E121,E122,E125,E126,E128	39
chr7	54611587	54611637	E082	1
chr7	54611770	54612052	E007,E021,E081,E082,E086	5
chr7	54612144	54614956	E003,E004,E007,E008,E021,E022,E050,E051,E080,E081,E082,E083,E086,E088,E089,E091,E092,E093,E114,E117,E118,E119,E123,E125,E128	25
chr7	54616952	54617002	E021	1
chr7	54617212	54617363	E021,E081,E082	3
chr7	54617612	54617662	E022	1
chr7	54617821	54617915	E008	1
chr7	54617918	54617980	E032	1
chr7	54618010	54618115	E003,E021,E022	3
chr7	54618252	54618355	E033	1
chr7	54618415	54618561	E022,E057,E081	3
chr7	54619116	54619182	E081,E100	2
chr7	54620443	54620545	E119	1
chr7	54622433	54622481	E080	1
chr7	54623001	54623377	E003,E004,E021,E022,E117,E125,E127	7
chr7	54623877	54623956	E022,E081	2
chr7	54623992	54624169	E022,E051	2
chr7	54627016	54627558	E057,E091,E117,E119,E127	5
chr7	54627645	54627699	E098	1
chr7	54627883	54628927	E091,E117,E119,E124,E127	5
chr7	54630169	54630318	E117	1
chr7	54630329	54630390	E007	1
chr7	54631117	54631308	E007,E022,E081,E086	4
chr7	54632794	54632887	E017,E100	2
chr7	54633134	54633174	E034	1
chr7	54633195	54633282	E003	1
chr7	54633624	54633674	E050	1
chr7	54636416	54636604	E007,E022	2
chr7	54636725	54636775	E022	1
chr7	54636823	54636873	E022	1
chr7	54636964	54637052	E021	1
chr7	54637884	54637938	E100	1
chr7	54638180	54638240	E006	1
chr7	54640345	54640533	E004,E021,E022	3
chr7	54640646	54640697	E021	1
chr7	54641358	54641458	E117	1
chr7	54643871	54643942	E004	1
chr7	54647303	54647412	E051,E125	2
chr7	54647608	54647662	E120	1
chr7	54649155	54649643	E007,E017,E028,E057,E117,E119,E127,E128	8
chr7	54650363	54650419	E017	1
chr7	54652362	54652422	E122	1
chr7	54655037	54655124	E050	1
chr7	54655170	54655239	E029	1
chr7	54655436	54655490	E033	1
chr7	54656038	54656183	E082	1
chr7	54656440	54656510	E118	1
chr7	54657686	54657726	E086	1
chr7	54659174	54659228	E127	1
chr7	54659269	54659332	E021	1
chr7	54659589	54659649	E003	1
chr7	54659910	54659950	E034	1
chr7	54663439	54663489	E021	1
chr7	54664234	54664298	E007	1
chr7	54664457	54664725	E057,E116	2
chr7	54666706	54666851	E081,E098	2
chr7	54668506	54668546	E086	1
chr7	54668803	54668853	E022	1
chr7	54668939	54669016	E017,E021,E082	3
chr7	54669041	54669108	E022	1
chr7	54669300	54669397	E005	1
chr7	54669943	54669997	E021	1
chr7	54670691	54670856	E081,E119	2
chr7	54670909	54670963	E081	1
chr7	54671013	54671174	E081,E082	2
chr7	54671621	54671681	E005	1
chr7	54672171	54672211	E086	1
chr7	54672268	54672308	E086	1
chr7	54672410	54672484	E022	1
chr7	54672979	54673031	E091	1
chr7	54674615	54674730	E008	1
chr7	54674849	54674929	E123	1
chr7	54674958	54675048	E082	1
chr7	54677855	54677910	E093	1
chr7	54682635	54682748	E021,E022	2
chr7	54682775	54682883	E007	1
chr7	54683195	54683758	E028,E057,E117,E118,E119,E120,E121,E125,E127,E128	10
chr7	54684624	54684684	E125	1
chr7	54685399	54685449	E083	1
chr7	54685684	54685793	E119	1
chr7	54686695	54686754	E098	1
chr7	54686862	54686951	E124	1
chr7	54687556	54687668	E124	1
chr7	54688554	54688594	E086	1
chr7	54690442	54690577	E003,E022,E086	3
chr7	54693824	54694189	E022,E028,E057,E119,E127	5
chr7	54695314	54695378	E124	1
chr7	54696634	54696684	E007	1
chr7	54697459	54698008	E003,E004,E021,E022,E057,E081,E100,E114	8
chr7	54698902	54698952	E021	1
chr7	54699808	54699980	E004,E080	2
chr7	54700087	54700147	E004	1
chr7	54700439	54701151	E003,E005,E008,E021,E022,E083,E092	7
chr7	54704112	54704162	E022	1
chr7	54704732	54704808	E022	1
chr7	54705512	54706129	E003,E008,E021,E022	4
chr7	54706222	54706272	E021	1
chr7	54706451	54706501	E022	1
chr7	54707777	54707817	E086	1
chr7	54707919	54707969	E022	1
chr7	54708192	54708242	E021	1
chr7	54709884	54709934	E021	1
chr7	54710917	54710971	E022	1
chr7	54711107	54711274	E003,E022	2
chr7	54713439	54713547	E021,E022	2
chr7	54714126	54714176	E022	1
chr7	54714771	54714965	E004	1
chr7	54716416	54716466	E109	1
chr7	54716525	54716621	E081	1
chr7	54717837	54718029	E021,E022	2
chr7	54718419	54718459	E086	1
chr7	54718549	54718603	E127	1
chr7	54720701	54720755	E098	1
chr7	54721530	54721621	E081	1
chr7	54721657	54721755	E021,E080,E083,E089	4
chr7	54723298	54723378	E119	1
chr7	54724995	54725079	E081	1
chr7	54725637	54725801	E091,E124	2
chr7	54726218	54726373	E005,E021,E082,E091,E098	5
chr7	54726711	54726773	E003	1
chr7	54727537	54727634	E098	1
chr7	54728087	54728137	E007	1
chr7	54728483	54728533	E017	1
chr7	54728548	54728588	E034	1
chr7	54728858	54728958	E117	1
chr7	54728962	54729041	E021,E022	2
chr7	54730474	54730753	E003,E008,E022,E091,E093,E121	6
chr7	54730774	54731222	E003,E004,E008,E021,E022	5
chr7	54731368	54731472	E007,E008,E082	3
chr7	54731543	54732831	E003,E004,E005,E006,E007,E008,E017,E021,E022,E028,E050,E051,E055,E056,E057,E059,E080,E081,E082,E083,E084,E085,E086,E088,E089,E090,E091,E092,E093,E094,E097,E098,E109,E114,E118,E119,E120,E121,E122,E125,E126,E127	42
chr7	54732898	54733242	E004,E008,E090,E091,E097,E114,E122	7
chr7	54734395	54734472	E007	1
chr7	54734536	54734609	E005,E114	2
chr7	54736191	54736241	E022	1
chr7	54737046	54737126	E008,E021	2
chr7	54737903	54737953	E022	1
chr7	54738337	54738434	E082	1
chr7	54739646	54739706	E005	1
chr7	54740269	54740520	E123	1
chr7	54742392	54742442	E022	1
chr7	54742579	54742644	E021	1
chr7	54742760	54742877	E021	1
chr7	54743376	54743439	E004,E007,E021	3
chr7	54743857	54743975	E007	1
chr7	54744594	54744644	E021	1
chr7	54744940	54744990	E017	1
chr7	54746567	54746822	E004,E008,E022,E028,E055,E056,E081,E082,E091,E114,E119,E126	12
chr7	54746863	54746959	E003,E021,E022,E082	4
chr7	54747508	54747558	E021	1
chr7	54747604	54747667	E021	1
chr7	54747748	54747840	E022	1
chr7	54748076	54748691	E003,E007,E008,E021,E022,E082	6
chr7	54748722	54748772	E021	1
chr7	54748797	54749069	E008,E021,E022	3
chr7	54749503	54749553	E021	1
chr7	54751601	54751744	E022,E100,E125	3
chr7	54754378	54754429	E021	1
chr7	54754791	54754871	E008	1
chr7	54755187	54755814	E003,E004,E007,E021,E022,E033,E088,E091,E114,E117	10
chr7	54756811	54756851	E086	1
chr7	54757057	54757169	E021	1
chr7	54757206	54758086	E021,E022,E081,E082,E083,E086,E088,E089,E092,E093,E097,E100,E127	13
chr7	54758641	54758933	E003,E008,E022	3
chr7	54759020	54759070	E021	1
chr7	54759999	54760049	E022	1
chr7	54760886	54760936	E121	1
chr7	54760968	54761018	E093	1
chr7	54765091	54765298	E021,E082,E121,E122	4
chr7	54765341	54765391	E082	1
chr7	54765502	54765597	E017,E021	2
chr7	54765647	54765782	E003,E051	2
chr7	54765979	54766082	E091	1
chr7	54766820	54766860	E086	1
chr7	54767081	54767161	E119	1
chr7	54767164	54767218	E098	1
chr7	54768148	54768251	E082,E114	2
chr7	54768427	54768507	E119	1
chr7	54768821	54768871	E021	1
chr7	54768944	54769078	E021	1
chr7	54769649	54769737	E082,E088	2
chr7	54769805	54769935	E003,E007	2
chr7	54770127	54770211	E022	1
chr7	54770390	54770450	E021	1
chr7	54770860	54770941	E007,E127	2
chr7	54771138	54771214	E007	1
chr7	54772282	54772332	E022	1
chr7	54772409	54772500	E119	1
chr7	54772679	54772763	E081	1
chr7	54773070	54773599	E006,E017,E022,E028,E050,E051,E055,E056,E057,E059,E080,E082,E088,E090,E097,E098,E109,E114,E116,E117,E119,E120,E121,E122,E125,E126,E127,E128	28
chr7	54774531	54774629	E004	1
chr7	54775834	54775904	E127	1
chr7	54776085	54776285	E004,E007,E008,E119,E121	5
chr7	54778646	54778696	E022	1
chr7	54779172	54779451	E057	1
chr7	54779475	54779555	E119	1
chr7	54779768	54779808	E034	1
chr7	54779931	54779985	E127	1
chr7	54780170	54780393	E022,E091	2
chr7	54780571	54780934	E017,E034,E114,E120,E121,E126	6
chr7	54782244	54782327	E022	1
chr7	54783122	54783172	E022	1
chr7	54783761	54783821	E093	1
chr7	54784238	54784292	E120	1
chr7	54784529	54784579	E021	1
chr7	54784625	54784675	E021	1
chr7	54785047	54785087	E034	1
chr7	54785253	54785450	E086,E098,E109	3
chr7	54785459	54785538	E029	1
chr7	54785648	54785698	E089	1
chr7	54786416	54786466	E021	1
chr7	54786470	54786520	E022	1
chr7	54787682	54787732	E017	1
chr7	54787790	54787870	E116	1
chr7	54787903	54788101	E057,E114,E117,E119	4
chr7	54788562	54788728	E003,E114,E127	3
chr7	54789492	54789565	E003,E022,E093	3
chr7	54789651	54789735	E032	1
chr7	54789741	54789898	E004,E021,E114	3
chr7	54789944	54790042	E006,E126	2
chr7	54790167	54790228	E021	1
chr7	54793038	54793246	E081,E091,E114,E123	4
chr7	54794115	54794165	E022	1
chr7	54794842	54794906	E124	1
chr7	54796088	54796447	E003,E004,E008,E021,E022,E034,E114	7
chr7	54796462	54796522	E005	1
chr7	54796775	54797191	E022,E028,E046,E059,E120,E126	6
chr7	54798033	54798114	E017,E021	2
chr7	54800690	54800750	E122	1
chr7	54801090	54801130	E086	1
chr7	54801422	54801534	E022	1
chr7	54802088	54802197	E022	1
chr7	54806488	54806661	E055,E114,E120,E121,E126	5
chr7	54806754	54806818	E121	1
chr7	54807758	54807828	E098	1
chr7	54807917	54807987	E118	1
chr7	54808791	54808841	E022	1
chr7	54809173	54809342	E126	1
chr7	54809403	54809504	E006,E021,E055,E056,E088,E089,E090,E126	8
chr7	54811175	54811535	E006,E017,E050,E051,E123,E126	6
chr7	54811812	54811870	E098	1
chr7	54812546	54812596	E051	1
chr7	54812872	54813084	E007,E032,E100,E127	4
chr7	54813219	54813332	E120	1
chr7	54813449	54813545	E021	1
chr7	54813561	54813732	E022,E118	2
chr7	54813948	54814008	E003	1
chr7	54814151	54814345	E022,E055,E056,E086,E127	5
chr7	54814842	54814892	E021	1
chr7	54815004	54815282	E091,E123	2
chr7	54815968	54816027	E022	1
chr7	54816120	54816160	E086	1
chr7	54816939	54816993	E100	1
chr7	54817073	54817151	E122,E127	2
chr7	54818133	54818215	E123	1
chr7	54819214	54819277	E127	1
chr7	54819536	54819769	E051,E127	2
chr7	54820006	54820046	E086	1
chr7	54820262	54820312	E022	1
chr7	54820327	54820429	E050,E127	2
chr7	54820442	54820496	E127	1
chr7	54820642	54820702	E006	1
chr7	54820853	54820933	E116	1
chr7	54821452	54821565	E006,E127	2
chr7	54821802	54821859	E050	1
chr7	54821900	54822313	E050,E051,E086,E116,E122,E127	6
chr7	54822699	54822841	E006,E127	2
chr7	54822912	54823302	E046,E051,E116,E120,E127	5
chr7	54823343	54823510	E032,E122,E127	3
chr7	54823552	54823664	E098,E127	2
chr7	54823718	54823823	E127	1
chr7	54823981	54824035	E127	1
chr7	54824428	54824559	E109	1
chr7	54824765	54824819	E127	1
chr7	54825190	54825379	E032,E034,E116,E127	4
chr7	54825396	54825535	E033,E123	2
chr7	54825572	54828121	E003,E004,E005,E006,E007,E008,E017,E021,E022,E028,E029,E032,E033,E034,E046,E050,E051,E055,E056,E057,E059,E080,E081,E082,E083,E084,E085,E086,E088,E089,E090,E091,E092,E093,E094,E097,E098,E100,E109,E114,E116,E117,E118,E119,E120,E121,E122,E123,E124,E125,E126,E127,E128	53
chr7	54828291	54828341	E083	1
chr7	54828390	54828440	E089	1
chr7	54828747	54828799	E085	1
chr7	54829075	54829427	E059,E086,E122	3
chr7	54829598	54829686	E109	1
chr7	54829962	54830022	E006	1
chr7	54830228	54830328	E117	1
chr7	54830409	54830577	E006,E123	2
chr7	54830654	54830869	E005,E006,E017,E081,E091,E093,E119	7
chr7	54831326	54831750	E006,E022,E046,E088,E090,E123	6
chr7	54832301	54832355	E098	1
chr7	54832563	54832961	E022,E028,E119,E127	4
chr7	54833691	54833777	E091	1
chr7	54833845	54833899	E098	1
chr7	54835074	54835168	E021,E081,E086,E091	4
chr7	54835988	54836099	E021,E034	2
chr7	54836852	54836983	E057	1
chr7	54836992	54837234	E017,E028,E055,E056,E057,E122,E125,E126	8
chr7	54837317	54837408	E055	1
chr7	54838314	54838364	E021	1
chr7	54840371	54840481	E127	1
chr7	54840491	54840571	E119	1
chr7	54840909	54842317	E003,E004,E005,E006,E007,E008,E017,E021,E022,E028,E029,E032,E033,E034,E046,E050,E051,E055,E056,E057,E059,E080,E081,E082,E083,E084,E085,E086,E088,E089,E090,E091,E092,E093,E094,E097,E098,E100,E109,E114,E116,E117,E118,E119,E120,E121,E122,E123,E124,E125,E126,E127,E128	53
chr7	54842735	54842907	E091,E093	2
chr7	54843002	54843076	E021	1
chr7	54843122	54843263	E125	1
chr7	54844233	54844297	E022,E088	2
chr7	54845391	54845441	E021	1
chr7	54845508	54845567	E089	1
chr7	54845982	54846079	E118,E120,E121	3
chr7	54846335	54846915	E017,E028,E055,E056,E057,E091,E117,E120,E121,E125,E126,E128	12
chr7	54847217	54847267	E007	1
chr7	54847299	54847365	E034	1
chr7	54847456	54847531	E021	1
chr7	54847730	54847780	E021	1
chr7	54848298	54848490	E088,E097,E122	3
chr7	54848747	54848835	E022	1
chr7	54848879	54849857	E003,E008,E021,E022,E081,E082,E088,E089,E123,E124	10
chr7	54849980	54850038	E093	1
chr7	54850105	54850155	E088	1
chr7	54850200	54850490	E007,E008,E021,E022,E091	5
chr7	54850560	54850994	E003,E004,E005,E008,E017,E021,E022,E050,E091	9
chr7	54851571	54852155	E005,E006,E021,E090,E091,E116,E120,E121	8
chr7	54852525	54852616	E051	1
chr7	54852757	54852807	E007	1
chr7	54852852	54853345	E003,E005,E007,E008,E017,E021,E022,E028,E051,E055,E056,E057,E083,E091,E119,E125,E127,E128	18
chr7	54853399	54853480	E091	1
chr7	54853830	54853950	E091,E127	2
chr7	54854066	54854370	E005,E007,E017,E021,E055,E086,E125,E128	8
chr7	54855511	54855561	E017	1
chr7	54855807	54855861	E127	1
chr7	54856072	54856909	E003,E004,E005,E006,E007,E008,E017,E021,E022,E028,E029,E034,E046,E050,E051,E055,E056,E057,E059,E080,E081,E082,E083,E084,E085,E086,E088,E089,E090,E091,E092,E093,E094,E097,E098,E100,E109,E114,E116,E117,E118,E119,E120,E121,E122,E123,E124,E125,E126,E127,E128	51
chr7	54857163	54857213	E007	1
chr7	54857533	54857573	E086	1
chr7	54857579	54857633	E127	1
chr7	54857780	54857850	E118	1
chr7	54857901	54857968	E082,E088	2
chr7	54858521	54858611	E022,E051,E086,E100	4
chr7	54858620	54859014	E082,E086,E089,E090,E091,E100,E117	7
chr7	54859127	54859194	E089	1
chr7	54859211	54859409	E007,E088,E090,E100,E114	5
chr7	54859411	54859461	E022	1
chr7	54859580	54859639	E090	1
chr7	54860173	54860223	E021	1
chr7	54860345	54860440	E029	1
chr7	54862189	54862341	E022,E051,E093	3
chr7	54862781	54863224	E081,E088,E092	3
chr7	54863821	54864224	E055,E056,E080,E081,E088,E089,E090,E100,E126	9
chr7	54864360	54864410	E089	1
chr7	54864725	54864827	E088,E100	2
chr7	54864932	54865010	E022,E051	2
chr7	54865084	54865192	E116	1
chr7	54865272	54865417	E046,E080,E086,E114	4
chr7	54865455	54865581	E022,E124	2
chr7	54865795	54865845	E091	1
chr7	54865879	54865947	E100	1
chr7	54866209	54866727	E022,E028,E046,E056,E057,E086,E091,E098,E117,E119,E127	11
chr7	54866812	54866852	E086	1
chr7	54867452	54868083	E004,E005,E080,E083,E086,E088,E090,E091,E097,E117,E122,E123,E125,E127,E128	15
chr7	54868671	54868721	E022	1
chr7	54869232	54869335	E124	1
chr7	54869499	54869607	E090,E127	2
chr7	54869647	54870105	E022,E082,E086,E088,E089,E090,E097	7
chr7	54870254	54870363	E021	1
chr7	54870438	54870488	E021	1
chr7	54870514	54871032	E017,E028,E055,E056,E057,E083,E084,E116,E118,E119,E125,E127,E128	13
chr7	54871130	54871265	E021,E022,E057,E100	4
chr7	54871776	54871826	E088	1
chr7	54872113	54872199	E086	1
chr7	54872382	54872432	E021	1
chr7	54873176	54873230	E127	1
chr7	54874723	54874787	E088	1
chr7	54875064	54875118	E127	1
chr7	54875458	54875498	E086	1
chr7	54877360	54877429	E125	1
chr7	54877846	54877896	E017	1
chr7	54877914	54877954	E086	1
chr7	54877967	54878499	E017,E028,E056,E083,E088,E089,E090,E097,E119,E120,E122,E125,E128	13
chr7	54878670	54880064	E006,E017,E022,E028,E034,E055,E056,E057,E080,E081,E082,E083,E086,E088,E089,E090,E092,E093,E097,E100,E117,E119,E120,E121,E122,E123,E125,E126,E127,E128	30
chr7	54880174	54880234	E006	1
chr7	54880480	54880779	E017,E051,E086,E088,E089,E090,E117,E120,E126,E127,E128	11
chr7	54881004	54881615	E028,E051,E055,E056,E057,E081,E082,E083,E086,E088,E089,E090,E091,E092,E094,E097,E100,E120,E121,E124,E125,E126,E128	23
chr7	54881738	54881833	E084,E090,E094,E098	4
chr7	54881911	54882138	E006,E086,E088,E091	4
chr7	54882227	54882451	E006,E081,E082,E086,E088,E090,E100,E114,E126	9
chr7	54884892	54885293	E004,E080,E083,E086,E088,E117	6
chr7	54885690	54885777	E083,E088	2
chr7	54886894	54886981	E122	1
chr7	54887359	54887409	E022	1
chr7	54891033	54891883	E017,E021,E028,E029,E046,E055,E056,E084,E088,E089,E090,E091,E092,E093,E094,E098,E100,E117,E119,E120,E124,E126,E127	23
chr7	54891961	54892064	E092,E098	2
chr7	54892374	54892532	E057,E119,E127	3
chr7	54892767	54892827	E006	1
chr7	54893061	54893151	E119	1
chr7	54893213	54893339	E006,E017,E081,E082,E088,E114	6
chr7	54893395	54893537	E021,E088	2
chr7	54893600	54893948	E017,E057,E088	3
chr7	54894484	54894534	E021	1
chr7	54895061	54895179	E057	1
chr7	54895556	54895703	E029,E046,E088,E091,E100,E124	6
chr7	54896227	54896291	E124	1
chr7	54897151	54897234	E059,E127	2
chr7	54897334	54897419	E114	1
chr7	54897816	54897860	E097	1
chr7	54898012	54898242	E117	1
chr7	54898272	54899983	E004,E006,E017,E028,E029,E055,E056,E057,E091,E094,E097,E100,E114,E117,E119,E120,E124,E125,E127,E128	20
chr7	54900603	54900825	E022,E082,E086	3
chr7	54900852	54901181	E021,E022,E081,E082,E086,E091,E125	7
chr7	54901185	54901245	E029	1
chr7	54901620	54901674	E100	1
chr7	54901969	54902049	E003,E097	2
chr7	54902195	54902326	E004,E021,E080	3
chr7	54902709	54902911	E033,E080,E100,E121	4
chr7	54903160	54903210	E022	1
chr7	54904182	54904308	E081,E082,E089	3
chr7	54904402	54904753	E089,E090,E091,E097	4
chr7	54904795	54907930	E003,E004,E006,E007,E008,E017,E021,E022,E028,E029,E055,E056,E057,E080,E082,E083,E086,E088,E089,E090,E091,E092,E093,E094,E097,E098,E100,E109,E114,E117,E118,E119,E120,E121,E122,E123,E124,E125,E126,E127,E128	41
chr7	54908029	54908079	E051	1
chr7	54908156	54908196	E086	1
chr7	54908490	54908540	E022	1
chr7	54908616	54908676	E090	1
chr7	54908787	54908929	E090	1
chr7	54909008	54909418	E021,E089,E090,E093,E121	5
chr7	54909453	54910586	E003,E004,E006,E007,E008,E017,E021,E022,E034,E050,E051,E055,E056,E057,E059,E080,E081,E082,E083,E088,E089,E090,E091,E092,E093,E094,E097,E098,E100,E109,E114,E117,E118,E119,E120,E121,E122,E124,E125,E126,E128	41
chr7	54911623	54912228	E028,E057,E080,E086,E117,E119,E125,E126,E127	9
chr7	54912331	54912431	E117	1
chr7	54913209	54913259	E109	1
chr7	54913366	54913434	E017,E114	2
chr7	54913980	54914379	E017,E028,E055,E056,E057,E119,E120,E125,E126,E127,E128	11
chr7	54914424	54914524	E017,E055,E056	3
chr7	54915743	54915793	E022	1
chr7	54915926	54916080	E117	1
chr7	54917210	54917307	E124	1
chr7	54919701	54919751	E021	1
chr7	54923104	54923201	E124	1
chr7	54923274	54923334	E005	1
chr7	54923892	54923958	E091,E097	2
chr7	54924354	54924508	E088,E089	2
chr7	54924572	54924885	E088,E089,E090,E097	4
chr7	54924920	54925373	E021,E051,E055,E056,E088,E089,E090,E097,E126	9
chr7	54925426	54926363	E003,E004,E005,E007,E021,E022,E028,E056,E057,E059,E088,E089,E090,E092,E114,E119,E126,E127	18
chr7	54926873	54927051	E055,E056,E100,E119,E126	5
chr7	54927341	54927736	E028,E055,E056,E088,E089,E090,E121,E126	8
chr7	54927928	54927975	E086	1
chr7	54928072	54928921	E017,E022,E028,E055,E056,E057,E089,E090,E114,E120,E121,E125,E126,E127,E128	15
chr7	54929356	54929508	E127	1
chr7	54930424	54930478	E120	1
chr7	54930541	54930591	E083,E114	2
chr7	54931017	54931067	E022	1
chr7	54931448	54931498	E109	1
chr7	54931623	54932061	E006,E088,E097	3
chr7	54932109	54932787	E006,E017,E034,E056,E080,E086,E088,E098,E109,E114,E118,E120,E121,E125,E128	15
chr7	54932974	54933024	E017	1
chr7	54933643	54933764	E006,E097	2
chr7	54934379	54934439	E033	1
chr7	54935019	54935174	E033,E127	2
chr7	54936644	54936704	E029	1
chr7	54937102	54937156	E127	1
chr7	54937272	54937452	E057,E117,E126	3
chr7	54938435	54938899	E117	1
chr7	54938939	54939188	E088,E117,E127	3
chr7	54939190	54939250	E097,E126	2
chr7	54939545	54939595	E091	1
chr7	54942231	54942285	E100	1
chr7	54942494	54942775	E006,E017,E028,E055,E056,E086,E114,E117,E119,E127	10
chr7	54943559	54943599	E086	1
chr7	54944045	54944105	E088	1
chr7	54945277	54945927	E003,E004,E005,E006,E008,E017,E021,E022,E028,E055,E056,E057,E059,E080,E082,E083,E084,E085,E086,E089,E091,E092,E094,E097,E098,E109,E114,E117,E119,E120,E125,E126,E127	33
chr7	54946019	54946310	E017,E055,E056,E057,E088,E089,E091,E098,E114,E126,E128	11
chr7	54946878	54946967	E114,E118,E121	3
chr7	54947252	54948040	E017,E021,E022,E028,E055,E080,E084,E085,E086,E088,E091,E098,E109,E114,E117,E120,E121,E125,E128	19
chr7	54948073	54948811	E005,E080,E084,E086,E088,E098,E109,E114,E117,E118,E123	11
chr7	54948914	54949432	E022,E057,E081,E082,E088,E116,E117,E127	8
chr7	54949525	54950135	E003,E017,E050,E082,E088,E089,E097,E098,E100,E126	10
chr7	54950226	54950405	E033,E088,E091	3
chr7	54950513	54950683	E017,E021,E055,E056,E091,E114,E126,E127	8
chr7	54951015	54951096	E081	1
chr7	54951161	54951215	E098	1
chr7	54951382	54951590	E084,E085,E126	3
chr7	54952304	54952354	E017	1
chr7	54953009	54953139	E017	1
chr7	54954146	54954196	E021	1
chr7	54954261	54954453	E086,E091,E093,E114,E121	5
chr7	54954455	54954593	E004,E089	2
chr7	54955493	54955582	E097,E126	2
chr7	54955632	54955795	E088,E089,E090	3
chr7	54955831	54956707	E003,E004,E006,E007,E008,E017,E021,E022,E055,E056,E080,E081,E082,E083,E084,E085,E086,E088,E089,E090,E092,E093,E100,E114,E120,E121,E125,E126,E128	29
chr7	54956749	54956801	E088	1
chr7	54957132	54957201	E083,E109	2
chr7	54958003	54958393	E088,E090	2
chr7	54958430	54958567	E088	1
chr7	54960387	54960441	E127	1
chr7	54960729	54960783	E120	1
chr7	54960884	54960928	E097	1
chr7	54960939	54961029	E086,E088	2
chr7	54961591	54961712	E007,E086,E088	3
chr7	54961745	54961834	E082,E088	2
chr7	54963565	54963635	E098	1
chr7	54965223	54965312	E091	1
chr7	54965375	54966141	E055,E056,E090,E091,E098,E100,E117,E120,E121,E126	10
chr7	54966352	54966975	E046,E055,E056,E080,E088,E089,E091,E097,E098,E100,E117,E120,E126	13
chr7	54967209	54967263	E100	1
chr7	54967508	54967594	E122	1
chr7	54968940	54968990	E091	1
chr7	54969677	54969845	E004,E021,E022,E091	4
chr7	54970066	54970116	E051	1
chr7	54970282	54970345	E100	1
chr7	54970406	54970480	E086,E127	2
chr7	54971440	54972647	E006,E017,E055,E056,E080,E086,E088,E089,E090,E091,E094,E097,E098,E100,E119,E120,E121,E125,E126,E128	20
chr7	54972713	54973333	E021,E055,E056,E080,E086,E089,E091,E100,E114,E117,E120,E121,E126	13
chr7	54973489	54973581	E091,E127	2
chr7	54973618	54974122	E086,E091,E126	3
chr7	54974216	54974282	E046	1
chr7	54974399	54974460	E126	1
chr7	54974574	54974636	E091	1
chr7	54974645	54974725	E119	1
chr7	54974738	54974954	E006,E017,E055,E056,E088,E091,E120,E126	8
chr7	54975560	54976008	E017,E028,E056,E057,E086,E119,E127	7
chr7	54976284	54976343	E084	1
chr7	54976729	54977047	E017,E028,E055,E119	4
chr7	54977862	54977912	E022	1
chr7	54978128	54978261	E022,E091	2
chr7	54978270	54978411	E021,E022	2
chr7	54978528	54978645	E091,E124	2
chr7	54978841	54979174	E086,E091	2
chr7	54980271	54980321	E022	1
chr7	54980709	54980753	E097	1
chr7	54982858	54982955	E091	1
chr7	54983170	54983243	E007,E127	2
chr7	54983431	54983576	E118	1
chr7	54983828	54983897	E098	1
chr7	54984086	54984142	E109	1
chr7	54984562	54984612	E022	1
chr7	54985072	54985744	E057,E059,E091,E118	4
chr7	54985745	54986019	E022,E084,E085,E091,E097,E098,E109,E127	8
chr7	54986116	54986185	E021	1
chr7	54988309	54988514	E120	1
chr7	54988843	54989331	E017,E056,E089,E090,E120,E121,E126	7
chr7	54993773	54993888	E021,E022,E091	3
chr7	54993930	54993970	E086	1
chr7	54994233	54994282	E086	1
chr7	54994401	54994548	E091,E125,E127	3
chr7	54994574	54994963	E080,E091	2
chr7	54995771	54995821	E114	1
chr7	54996280	54996334	E127	1
chr7	54999341	54999406	E017,E055	2
chr7	54999471	54999564	E083,E091	2
chr7	54999732	54999951	E081,E088	2
chr7	54999989	55000033	E097	1
chr7	55000131	55000307	E006,E085,E086,E088,E090,E093,E097,E119	8
chr7	55000309	55001838	E003,E004,E005,E006,E007,E008,E017,E021,E022,E028,E033,E055,E056,E057,E059,E080,E081,E082,E083,E084,E085,E086,E088,E089,E090,E091,E092,E093,E094,E097,E098,E100,E109,E114,E116,E118,E119,E120,E121,E125,E126,E127,E128	43
chr7	55002045	55002102	E088	1
chr7	55002194	55002263	E088	1
chr7	55003646	55003701	E100	1
chr7	55005169	55005303	E086,E091	2
chr7	55006901	55007098	E081,E082,E088	3
chr7	55007754	55007812	E091	1
chr7	55008366	55008786	E003,E006,E091,E114,E127	5
chr7	55008978	55009032	E091	1
chr7	55009107	55009157	E091	1
chr7	55009657	55009761	E127	1
chr7	55010427	55010577	E091	1
chr7	55010621	55010681	E091	1
chr7	55010835	55010992	E091,E117	2
chr7	55011325	55011417	E098	1
chr7	55011664	55012627	E017,E028,E055,E056,E057,E083,E086,E088,E089,E090,E091,E092,E097,E117,E119,E120,E121,E125,E126,E127,E128	21
chr7	55013863	55015305	E005,E028,E057,E085,E088,E091,E092,E109,E117,E119,E125,E127	12
chr7	55017887	55017985	E055,E088,E089,E121	4
chr7	55019326	55019399	E091	1
chr7	55021665	55022237	E017,E056,E091,E093,E121,E127	6
chr7	55022510	55022560	E007	1
chr7	55022996	55023036	E086	1
chr7	55023065	55023334	E017,E055,E056,E088,E097,E120,E121,E126,E128	9
chr7	55023387	55023461	E082,E088	2
chr7	55023510	55024026	E017,E021,E056,E081,E082,E090,E120,E121,E125,E126,E128	11
chr7	55024067	55024127	E003,E120	2
chr7	55024200	55024260	E125	1
chr7	55024812	55024862	E092	1
chr7	55025167	55025243	E088	1
chr7	55025258	55025373	E022	1
chr7	55025449	55025606	E022,E088,E091	3
chr7	55026362	55026412	E022	1
chr7	55027403	55027453	E017	1
chr7	55027806	55027856	E021	1
chr7	55028037	55028835	E004,E017,E028,E055,E056,E057,E059,E114,E116,E117,E120,E121,E122,E125,E126,E127,E128	17
chr7	55028993	55029537	E028,E055,E056,E057,E091,E117,E119,E120,E121,E127	10
chr7	55029598	55029754	E057,E086,E091	3
chr7	55030909	55031577	E028,E057,E098,E109,E119,E120,E124	7
chr7	55031622	55032457	E021,E022,E028,E055,E056,E057,E091,E092,E100,E114,E119,E120,E121,E126,E127	15
chr7	55032530	55032650	E119	1
chr7	55032987	55033173	E028,E055,E116,E120,E121	5
chr7	55033413	55033493	E119	1
chr7	55034000	55034136	E091,E119	2
chr7	55034196	55036095	E003,E004,E005,E006,E007,E008,E017,E021,E022,E028,E055,E056,E057,E084,E085,E086,E088,E091,E094,E098,E114,E117,E119,E120,E121,E125,E126,E127,E128	29
chr7	55036477	55036594	E022,E086,E127	3
chr7	55036846	55037661	E017,E028,E055,E056,E057,E100,E117,E119,E120,E121,E125,E126,E127,E128	14
chr7	55038301	55038404	E091	1
chr7	55038475	55038583	E022	1
chr7	55038629	55038817	E057,E082,E109,E118,E126,E127	6
chr7	55039036	55039130	E021	1
chr7	55039906	55039956	E021	1
chr7	55040689	55040749	E006	1
chr7	55042070	55042120	E022	1
chr7	55042777	55042850	E097	1
chr7	55044053	55044142	E021,E091	2
chr7	55044418	55044548	E028	1
chr7	55044987	55045027	E034	1
chr7	55046114	55046831	E003,E008,E021,E022,E032,E091,E121	7
chr7	55047553	55047612	E091	1
chr7	55047742	55048713	E003,E082,E091	3
chr7	55048976	55049078	E050,E100	2
chr7	55049509	55049549	E086	1
chr7	55049682	55049897	E022,E123	2
chr7	55049961	55050001	E086	1
chr7	55050183	55050233	E088	1
chr7	55050267	55050317	E121	1
chr7	55050392	55050432	E086	1
chr7	55050852	55050912	E125	1
chr7	55051107	55051178	E098	1
chr7	55052409	55052471	E055,E091	2
chr7	55052860	55054129	E006,E017,E022,E028,E055,E056,E057,E088,E091,E097,E100,E114,E117,E118,E119,E120,E121,E122,E125,E126,E127,E128	22
chr7	55054184	55054687	E028,E057,E114,E117,E119,E127	6
chr7	55054691	55054870	E114,E117	2
chr7	55055257	55055310	E097	1
chr7	55055533	55056025	E006,E021,E055,E056,E084,E085,E109,E114,E117,E118,E119,E126,E127	13
chr7	55056242	55056292	E093	1
chr7	55056314	55056464	E119,E124	2
chr7	55056790	55056840	E022	1
chr7	55056957	55057007	E055	1
chr7	55057111	55058006	E055,E056,E082,E090,E091,E126	6
chr7	55058054	55058242	E091	1
chr7	55058435	55058514	E091	1
chr7	55058556	55058640	E091	1
chr7	55059167	55059217	E022	1
chr7	55060308	55060416	E117	1
chr7	55060599	55061229	E055,E056,E088,E089,E090,E091,E097,E098,E100,E117,E118,E120,E121,E126,E128	15
chr7	55061410	55061482	E021	1
chr7	55061927	55062621	E022,E028,E082,E090,E091,E117,E119,E125,E127	9
chr7	55062935	55064377	E006,E017,E021,E028,E033,E034,E055,E056,E057,E082,E084,E085,E086,E091,E109,E114,E116,E117,E118,E119,E120,E121,E122,E123,E125,E126,E127,E128	28
chr7	55064790	55064834	E097	1
chr7	55064884	55064944	E006	1
chr7	55065220	55065343	E081,E082,E089,E114	4
chr7	55065589	55065649	E125	1
chr7	55066568	55066747	E117	1
chr7	55067398	55067839	E057,E086,E125,E127	4
chr7	55067953	55068097	E007,E059	2
chr7	55070080	55070176	E100,E119	2
chr7	55070221	55070523	E028,E057,E127	3
chr7	55070928	55070978	E051	1
chr7	55071004	55071063	E022	1
chr7	55071379	55071438	E080	1
chr7	55071898	55071990	E021,E086,E091	3
chr7	55072041	55072099	E093	1
chr7	55072438	55072517	E003	1
chr7	55072540	55072615	E021	1
chr7	55072899	55072959	E056,E100	2
chr7	55072980	55073653	E022,E055,E056,E080,E081,E082,E088,E091,E092,E100,E125,E128	12
chr7	55073732	55073853	E022,E081,E082	3
chr7	55073867	55073979	E081,E124	2
chr7	55074158	55074928	E003,E008,E021,E022,E082,E086,E088,E091,E093,E109,E117,E118	12
chr7	55075773	55075823	E082	1
chr7	55076210	55076299	E086,E127	2
chr7	55076318	55076368	E021	1
chr7	55077583	55077823	E059,E081	2
chr7	55080761	55080865	E117	1
chr7	55081035	55081096	E091	1
chr7	55081245	55081987	E006,E017,E028,E057,E091,E119,E127	7
chr7	55082066	55082320	E091	1
chr7	55082366	55082779	E007,E008,E086,E091,E118	5
chr7	55083071	55083337	E021,E033,E082,E086,E091,E097	6
chr7	55083491	55083619	E091	1
chr7	55083641	55083715	E022	1
chr7	55083808	55084597	E017,E057,E088,E089,E091,E097,E100,E120,E121,E125,E127,E128	12
chr7	55084632	55089209	E003,E004,E005,E006,E007,E008,E017,E021,E022,E028,E032,E050,E051,E055,E056,E057,E059,E080,E081,E082,E083,E084,E085,E086,E088,E089,E090,E091,E092,E093,E094,E097,E098,E100,E109,E114,E117,E118,E119,E120,E121,E122,E125,E126,E127,E128	46
chr7	55089227	55091000	E005,E006,E007,E017,E022,E028,E034,E055,E056,E057,E086,E088,E089,E090,E091,E092,E097,E098,E100,E114,E119,E120,E121,E122,E125,E126,E127,E128	28
chr7	55091083	55091143	E091	1
chr7	55091383	55091439	E090	1
chr7	55091546	55093032	E005,E006,E017,E028,E055,E056,E057,E081,E082,E088,E089,E090,E091,E093,E097,E098,E100,E117,E119,E120,E121,E125,E126,E127,E128	25
chr7	55093060	55093179	E056,E091,E126,E127	4
chr7	55093222	55093519	E022,E056,E057,E091,E127	5
chr7	55093598	55093659	E127	1
chr7	55093817	55094120	E006,E017,E055,E056,E057,E086,E094,E097,E098,E100,E120,E121,E126	13
chr7	55094225	55095642	E005,E006,E017,E028,E055,E056,E057,E083,E086,E088,E089,E090,E091,E092,E093,E094,E097,E098,E100,E109,E114,E117,E119,E120,E121,E125,E126,E127	28
chr7	55095719	55096068	E017,E028,E055,E056,E057,E081,E086,E088,E089,E090,E091,E092,E097,E114,E120,E125,E126,E127,E128	19
chr7	55096076	55096169	E090	1
chr7	55096336	55096601	E097,E127	2
chr7	55096657	55096711	E127	1
chr7	55096844	55096928	E097	1
chr7	55097238	55097375	E097,E127	2
chr7	55097478	55097957	E006,E017,E056,E088,E091,E097,E100,E109,E119,E127	10
chr7	55098006	55099468	E005,E006,E017,E021,E055,E056,E057,E088,E089,E091,E097,E098,E109,E116,E118,E119,E120,E125,E126,E127,E128	21
chr7	55099529	55099573	E097	1
chr7	55099632	55100340	E017,E055,E056,E057,E091,E097,E098,E114,E120,E126,E127	11
chr7	55100550	55100792	E057,E097,E127	3
chr7	55100847	55101008	E007,E127	2
chr7	55101036	55101154	E056,E091,E100,E126	4
chr7	55101203	55102961	E017,E028,E055,E056,E057,E080,E082,E083,E084,E085,E086,E088,E091,E097,E100,E109,E114,E118,E119,E120,E124,E126,E127	23
chr7	55103243	55103297	E127	1
chr7	55103490	55103630	E088,E091,E127	3
chr7	55103717	55103915	E021,E127	2
chr7	55103917	55103990	E118	1
chr7	55104101	55104161	E127	1
chr7	55104471	55105453	E007,E055,E056,E057,E080,E081,E082,E091,E098,E114,E117,E126,E127	13
chr7	55105603	55106203	E057,E091,E124,E127	4
chr7	55106868	55107393	E022,E057,E090,E091,E127	5
chr7	55107421	55107475	E127	1
chr7	55107698	55107778	E086,E127	2
chr7	55107819	55108174	E086,E091,E127	3
chr7	55108187	55108341	E097	1
chr7	55108355	55108461	E007,E114,E127	3
chr7	55108639	55108755	E089,E100,E127	3
chr7	55109221	55109342	E127	1
chr7	55109709	55109763	E127	1
chr7	55109806	55110071	E117,E127	2
chr7	55110132	55110206	E127	1
chr7	55110262	55110316	E127	1
chr7	55110432	55110486	E127	1
chr7	55110528	55110680	E091,E127	2
chr7	55110734	55110879	E021,E091,E127	3
chr7	55110925	55111068	E091,E127	2
chr7	55111143	55112830	E005,E006,E007,E017,E021,E022,E028,E050,E055,E056,E057,E081,E082,E083,E084,E085,E086,E088,E089,E090,E091,E097,E098,E100,E109,E119,E120,E121,E123,E125,E126,E127,E128	33
chr7	55112874	55112924	E051	1
chr7	55113177	55113884	E055,E056,E086,E088,E090,E091,E097,E109,E120,E127	10
chr7	55113902	55115158	E005,E017,E021,E055,E081,E084,E085,E086,E088,E089,E090,E091,E100,E109,E114,E119,E124,E126,E127	19
chr7	55115238	55115332	E127	1
chr7	55115443	55115626	E028,E055,E056,E057,E090,E100,E120,E127	8
chr7	55115851	55116733	E005,E006,E017,E022,E028,E055,E056,E057,E080,E081,E082,E083,E084,E086,E088,E089,E090,E091,E093,E094,E098,E100,E109,E114,E117,E118,E119,E120,E121,E124,E125,E126,E127,E128	34
chr7	55116926	55117172	E081,E091,E127	3
chr7	55117255	55117305	E114	1
chr7	55117317	55117447	E057	1
chr7	55117509	55117620	E022,E051,E127	3
chr7	55117855	55117909	E082,E127	2
chr7	55117982	55119304	E006,E017,E028,E055,E056,E057,E081,E082,E083,E088,E089,E090,E091,E097,E098,E100,E109,E114,E116,E120,E121,E126,E127,E128	24
chr7	55119415	55119472	E055	1
chr7	55119647	55122907	E003,E004,E005,E006,E008,E017,E021,E022,E028,E055,E056,E057,E082,E083,E086,E088,E089,E090,E091,E092,E093,E097,E098,E100,E114,E116,E117,E119,E120,E121,E122,E125,E126,E127,E128	35
chr7	55122955	55125357	E003,E006,E007,E017,E021,E022,E028,E055,E056,E057,E080,E082,E083,E086,E088,E089,E090,E091,E097,E098,E100,E109,E114,E116,E118,E119,E120,E121,E125,E126,E127,E128	32
chr7	55125436	55125627	E083,E088,E119,E127	4
chr7	55126035	55126086	E091	1
chr7	55126247	55126448	E127	1
chr7	55126694	55127080	E006,E007,E017,E055,E083,E086,E088,E090,E097,E127	10
chr7	55127205	55127272	E091	1
chr7	55127290	55128236	E050,E055,E086,E089,E090,E093,E097,E114,E119,E120,E121,E127	12
chr7	55128293	55130275	E004,E006,E007,E017,E022,E028,E034,E055,E056,E057,E081,E082,E086,E088,E089,E090,E091,E092,E093,E097,E098,E100,E114,E120,E121,E125,E126,E127,E128	29
chr7	55130410	55131711	E005,E006,E017,E022,E028,E055,E056,E057,E082,E083,E086,E089,E090,E091,E097,E098,E100,E114,E117,E119,E120,E121,E122,E125,E126,E127,E128	27
chr7	55131751	55131920	E006,E028	2
chr7	55131929	55132356	E021,E051,E055,E081,E082,E089,E090,E100,E120,E121,E126,E127	12
chr7	55132368	55132420	E082	1
chr7	55132485	55132555	E118	1
chr7	55132562	55135268	E003,E004,E005,E006,E007,E008,E017,E021,E022,E028,E046,E055,E056,E057,E059,E080,E081,E082,E083,E084,E085,E086,E088,E089,E090,E091,E092,E093,E094,E097,E098,E100,E109,E114,E116,E117,E118,E119,E120,E121,E122,E125,E126,E127,E128	45
chr7	55135315	55135460	E097,E119	2
chr7	55135477	55135769	E056,E091,E118,E127	4
chr7	55135949	55135993	E097	1
chr7	55136097	55136213	E080	1
chr7	55136283	55136441	E081,E082,E097	3
chr7	55136491	55136626	E028,E098,E124	3
chr7	55136661	55136705	E097	1
chr7	55136749	55136799	E084	1
chr7	55136894	55137605	E006,E007,E008,E017,E028,E055,E056,E057,E083,E084,E085,E086,E088,E089,E090,E091,E093,E109,E118,E120,E121,E126,E127,E128	24
chr7	55137621	55137746	E084,E086,E097,E098,E118,E127	6
chr7	55137787	55143773	E003,E004,E005,E006,E007,E017,E021,E022,E028,E032,E033,E034,E046,E055,E056,E057,E080,E081,E082,E083,E084,E085,E086,E088,E089,E090,E091,E092,E093,E094,E097,E098,E100,E109,E114,E116,E117,E118,E119,E120,E121,E122,E125,E126,E127,E128	46
chr7	55143844	55144146	E080,E090,E092,E094,E098,E109,E119,E127	8
chr7	55144159	55144234	E080,E127	2
chr7	55144301	55144367	E080	1
chr7	55144376	55144426	E109	1
chr7	55144480	55144555	E109	1
chr7	55144598	55144742	E088,E089,E090,E093	4
chr7	55144746	55144802	E109	1
chr7	55145054	55145094	E086	1
chr7	55145100	55147279	E003,E004,E007,E008,E017,E021,E022,E028,E055,E056,E057,E081,E082,E084,E085,E086,E088,E089,E090,E091,E092,E093,E094,E098,E100,E109,E114,E117,E118,E119,E120,E121,E123,E124,E125,E126,E127	37
chr7	55147335	55147584	E006,E022,E083,E086,E091,E092,E127	7
chr7	55147597	55147674	E092	1
chr7	55147741	55147933	E006,E056,E080,E092,E114,E126,E127	7
chr7	55148104	55148430	E006,E088,E091,E092,E127	5
chr7	55148547	55148605	E109	1
chr7	55148633	55150231	E003,E005,E006,E008,E017,E022,E034,E055,E056,E057,E080,E082,E084,E085,E086,E088,E089,E090,E091,E092,E094,E097,E098,E100,E109,E114,E117,E118,E120,E121,E125,E126,E127,E128	34
chr7	55150482	55150554	E088,E098	2
chr7	55150607	55151270	E006,E017,E028,E055,E056,E057,E080,E098,E100,E114,E120,E121,E122,E125,E126,E127,E128	17
chr7	55151479	55151579	E127	1
chr7	55151585	55151750	E109,E119,E127	3
chr7	55151777	55151827	E091	1
chr7	55151852	55152084	E055,E056,E091,E097,E127	5
chr7	55152162	55152445	E006,E080,E086,E091,E127	5
chr7	55152549	55152764	E021,E083,E092,E127	4
chr7	55152836	55152997	E119,E127	2
chr7	55153021	55153190	E086,E091,E118	3
chr7	55153221	55155720	E006,E017,E028,E032,E033,E034,E046,E050,E051,E055,E056,E057,E059,E080,E081,E082,E083,E084,E085,E086,E088,E089,E090,E091,E092,E093,E094,E097,E098,E100,E116,E118,E119,E120,E121,E122,E125,E126,E127,E128	40
chr7	55155780	55155907	E091,E097,E127	3
chr7	55155946	55157046	E006,E046,E080,E081,E082,E084,E085,E086,E088,E089,E090,E091,E092,E097,E098,E100,E109,E126,E127	19
chr7	55157066	55157116	E091	1
chr7	55157166	55157573	E055,E056,E090,E100,E126,E127	6
chr7	55157887	55158152	E080,E114,E118	3
chr7	55158260	55158420	E081,E082,E097,E127	4
chr7	55158445	55158607	E082,E085,E097,E127	4
chr7	55159021	55160287	E003,E005,E006,E007,E017,E021,E022,E028,E055,E056,E057,E059,E080,E081,E082,E083,E084,E085,E086,E088,E089,E090,E091,E092,E094,E097,E098,E100,E109,E114,E118,E120,E121,E125,E126,E127,E128	37
chr7	55160314	55160589	E017,E080,E100,E109	4
chr7	55160643	55161368	E022,E080,E081,E082,E083,E086,E089,E090,E091,E100,E109,E127	12
chr7	55161399	55162575	E005,E007,E021,E028,E055,E056,E080,E081,E082,E083,E084,E088,E089,E090,E091,E093,E097,E100,E109,E127	20
chr7	55162644	55162754	E109,E127	2
chr7	55162756	55163730	E017,E021,E022,E055,E056,E059,E083,E084,E086,E088,E089,E090,E091,E093,E097,E109,E114,E125,E127	19
chr7	55163800	55163854	E127	1
chr7	55163865	55165059	E005,E055,E056,E057,E083,E084,E085,E086,E089,E090,E091,E097,E109,E123,E126,E127	16
chr7	55165158	55165271	E091	1
chr7	55165336	55165450	E127	1
chr7	55165782	55166111	E022,E081,E082,E090,E091,E097,E127	7
chr7	55166338	55169723	E003,E006,E007,E008,E017,E021,E028,E033,E055,E056,E057,E080,E081,E082,E083,E084,E086,E088,E089,E090,E091,E092,E093,E094,E097,E098,E100,E114,E118,E119,E120,E121,E125,E126,E127,E128	36
chr7	55169739	55169899	E088,E127	2
chr7	55169949	55170424	E021,E022,E028,E091,E127	5
chr7	55170621	55170665	E097	1
chr7	55170675	55170771	E127	1
chr7	55170923	55171016	E051,E127	2
chr7	55171211	55171577	E055,E056,E057,E120,E121,E126,E127	7
chr7	55171773	55171870	E022,E127	2
chr7	55171933	55172015	E127	1
chr7	55172027	55172197	E021,E022,E082,E121	4
chr7	55172219	55172428	E021,E057,E081,E082,E091,E128	6
chr7	55172440	55173429	E005,E006,E017,E028,E033,E046,E055,E056,E057,E081,E082,E086,E088,E089,E090,E093,E098,E120,E121,E122,E125,E126,E127,E128	24
chr7	55173707	55174263	E004,E005,E006,E007,E017,E028,E051,E055,E056,E057,E083,E086,E088,E091,E097,E100,E119,E121,E125,E127,E128	21
chr7	55174601	55174661	E006	1
chr7	55174760	55175106	E088,E119,E126,E127	4
chr7	55175157	55179525	E003,E004,E005,E006,E007,E008,E017,E021,E022,E028,E033,E055,E056,E057,E059,E080,E081,E082,E083,E084,E085,E086,E088,E089,E090,E091,E092,E093,E094,E097,E098,E100,E109,E114,E116,E117,E118,E119,E120,E121,E122,E125,E126,E127,E128	45
chr7	55179534	55179694	E091,E097	2
chr7	55179744	55180138	E017,E029,E089,E091,E120,E121,E125,E127,E128	9
chr7	55180150	55180227	E120	1
chr7	55180278	55180337	E091	1
chr7	55180434	55180524	E033	1
chr7	55180578	55181112	E028,E046,E057,E080,E082,E092,E094,E097,E098,E100,E119,E126,E127,E128	14
chr7	55181171	55181317	E088,E097,E127	3
chr7	55181442	55181868	E046,E088,E089,E091,E097,E119,E125,E127	8
chr7	55181971	55182057	E088,E127	2
chr7	55182353	55182422	E127	1
chr7	55182976	55183109	E094,E127	2
chr7	55183333	55183569	E051,E091,E127	3
chr7	55183631	55183716	E021,E034	2
chr7	55183877	55183975	E118	1
chr7	55183990	55184044	E100	1
chr7	55184117	55184189	E055	1
chr7	55184263	55184447	E086,E119,E127	3
chr7	55184715	55184780	E088	1
chr7	55184818	55184908	E097,E119	2
chr7	55185104	55185350	E003,E022,E127	3
chr7	55185455	55185546	E091	1
chr7	55185623	55185667	E097	1
chr7	55185776	55185882	E028	1
chr7	55185884	55185944	E091	1
chr7	55186173	55186556	E055,E056,E083,E091,E100,E126	6
chr7	55186660	55186757	E055,E094	2
chr7	55186818	55186868	E090	1
chr7	55186929	55187034	E057,E084	2
chr7	55187093	55187243	E056,E083	2
chr7	55187361	55189613	E004,E005,E006,E017,E022,E028,E051,E055,E056,E057,E080,E083,E084,E085,E086,E088,E089,E090,E091,E092,E093,E094,E097,E098,E100,E109,E114,E118,E119,E120,E121,E125,E126,E127,E128	35
chr7	55189728	55189778	E083	1
chr7	55189882	55190045	E083,E091,E119	3
chr7	55190106	55190288	E022,E091	2
chr7	55190384	55190719	E007,E055,E086,E091,E100,E121,E126,E127	8
chr7	55191193	55191309	E055,E091,E127	3
chr7	55191397	55191843	E057,E091,E127	3
chr7	55191855	55191986	E057,E127	2
chr7	55192258	55192459	E055,E089,E090,E097,E126,E127	6
chr7	55192489	55192571	E022,E055,E083	3
chr7	55192594	55193707	E003,E004,E017,E021,E022,E028,E055,E056,E057,E080,E083,E085,E086,E088,E089,E090,E091,E092,E097,E114,E118,E119,E120,E121,E125,E126,E127,E128	28
chr7	55193737	55194145	E017,E055,E056,E057,E086,E088,E091,E097,E098,E100,E114,E121,E126,E127,E128	15
chr7	55194191	55194361	E022,E088,E100,E127	4
chr7	55194470	55195986	E006,E017,E028,E055,E056,E057,E080,E082,E083,E084,E086,E088,E089,E090,E091,E092,E093,E094,E097,E098,E100,E109,E117,E120,E121,E122,E125,E126,E127,E128	30
chr7	55196018	55199846	E003,E004,E005,E006,E007,E008,E017,E021,E022,E028,E055,E056,E057,E059,E080,E081,E082,E083,E084,E085,E086,E088,E089,E090,E091,E092,E093,E094,E097,E098,E100,E109,E114,E116,E117,E118,E119,E120,E121,E122,E125,E126,E127,E128	44
chr7	55199857	55199911	E100	1
chr7	55199964	55202036	E005,E006,E007,E017,E022,E028,E055,E056,E057,E059,E080,E081,E082,E083,E084,E085,E086,E088,E089,E090,E091,E092,E093,E094,E097,E098,E100,E109,E114,E116,E117,E118,E119,E120,E121,E122,E123,E125,E126,E127,E128	41
chr7	55202092	55202188	E017,E083	2
chr7	55202246	55202326	E057	1
chr7	55202403	55202911	E006,E017,E028,E046,E056,E057,E083,E089,E091,E100,E116,E120,E121,E126,E127	15
chr7	55202973	55203292	E091,E120,E121,E127	4
chr7	55203341	55203484	E119,E127	2
chr7	55203684	55203846	E127	1
chr7	55203942	55204205	E028,E088,E091,E100,E127	5
chr7	55204221	55204387	E083,E088,E091,E116,E127	5
chr7	55204424	55204508	E028	1
chr7	55204790	55205051	E028,E032,E057,E081,E088,E090,E091,E126	8
chr7	55205368	55205549	E017,E028,E091,E114,E119,E127	6
chr7	55205818	55205870	E091	1
chr7	55205922	55206033	E127	1
chr7	55206197	55206348	E028,E127	2
chr7	55206447	55206853	E017,E028,E091,E127	4
chr7	55207158	55207545	E055,E127	2
chr7	55207610	55207690	E119	1
chr7	55207841	55208988	E006,E017,E021,E028,E055,E056,E057,E081,E082,E083,E084,E085,E088,E089,E090,E091,E092,E093,E094,E097,E098,E100,E109,E114,E116,E118,E119,E120,E121,E122,E126,E127,E128	33
chr7	55209059	55209236	E007,E086,E090,E127	4
chr7	55209335	55209517	E127	1
chr7	55209950	55210000	E022	1
chr7	55210017	55210351	E006,E017,E081,E088,E089,E090,E098,E127	8
chr7	55210410	55210474	E127	1
chr7	55210507	55210557	E007	1
chr7	55210690	55211068	E005,E081,E084,E086,E091,E097,E100,E109,E114,E124,E127	11
chr7	55211171	55211326	E083,E089	2
chr7	55211372	55211491	E007,E083	2
chr7	55211892	55213223	E003,E004,E006,E008,E017,E021,E022,E028,E055,E056,E080,E082,E084,E086,E090,E091,E092,E097,E098,E109,E114,E117,E118,E119,E121,E125,E127	27
chr7	55213260	55213310	E022	1
chr7	55213320	55213408	E032,E056,E126	3
chr7	55213413	55213883	E021,E022,E028,E055,E057,E091,E098,E119,E127	9
chr7	55213932	55214020	E083,E126,E127	3
chr7	55214198	55214238	E086	1
chr7	55214373	55214445	E080,E127	2
chr7	55214588	55214667	E091	1
chr7	55214690	55214986	E005,E051,E091,E127	4
chr7	55215408	55215534	E086,E093,E127	3
chr7	55215636	55215721	E028,E127	2
chr7	55216344	55217135	E017,E028,E055,E056,E057,E082,E088,E089,E090,E097,E098,E100,E119,E120,E126,E127,E128	17
chr7	55217206	55217451	E086,E088,E127	3
chr7	55218018	55218108	E091	1
chr7	55218176	55218229	E091	1
chr7	55218404	55218747	E007,E017,E056,E082,E083,E088,E089,E090,E093,E098,E100,E119,E120,E121,E126,E127	16
chr7	55218764	55219247	E089,E090,E091,E100,E121,E127	6
chr7	55219604	55219816	E091,E100,E127	3
chr7	55219964	55220004	E086	1
chr7	55220071	55220213	E127	1
chr7	55220232	55220331	E100	1
chr7	55220383	55220847	E017,E057,E088,E091,E093,E097,E100,E116,E119,E121,E127	11
chr7	55220868	55221053	E028,E091,E119,E127	4
chr7	55221150	55221204	E127	1
chr7	55221238	55221345	E123,E127	2
chr7	55221528	55221966	E021,E022,E093,E097,E100,E118,E127	7
chr7	55222031	55222091	E005	1
chr7	55222162	55222245	E127	1
chr7	55222569	55222927	E055,E081,E093,E097,E120,E124,E127	7
chr7	55223384	55223440	E127	1
chr7	55223478	55223617	E088,E127	2
chr7	55223777	55223960	E028,E080,E091,E127	4
chr7	55224015	55224595	E006,E017,E021,E046,E055,E056,E082,E088,E090,E092,E097,E100,E127,E128	14
chr7	55224636	55225720	E003,E004,E007,E017,E021,E022,E046,E080,E081,E082,E083,E086,E088,E089,E090,E091,E092,E097,E098,E118,E119,E125,E127,E128	24
chr7	55225824	55225951	E088,E097,E124	3
chr7	55225989	55226612	E006,E017,E022,E028,E029,E055,E056,E057,E086,E088,E092,E119,E120,E121,E125,E126,E127,E128	18
chr7	55226656	55227215	E017,E046,E086,E090,E091,E093,E097,E121,E125,E127,E128	11
chr7	55227317	55227396	E127	1
chr7	55228193	55229139	E006,E017,E046,E055,E056,E080,E083,E084,E088,E091,E119,E120,E121,E122,E125,E126,E127,E128	18
chr7	55229142	55229359	E022,E086,E089,E093,E097,E127	6
chr7	55229634	55229741	E081,E127	2
chr7	55229916	55229970	E081	1
chr7	55230053	55230111	E127	1
chr7	55230148	55230348	E086,E091,E093,E127	4
chr7	55230386	55230426	E086	1
chr7	55230538	55230600	E127	1
chr7	55230941	55231053	E127	1
chr7	55231156	55231326	E127	1
chr7	55231366	55231738	E083,E091,E127	3
chr7	55232116	55232393	E091,E127	2
chr7	55232408	55232749	E088,E119,E127	3
chr7	55232952	55233060	E051,E127	2
chr7	55233154	55233235	E086,E127	2
chr7	55233238	55233532	E007,E034,E081,E086,E090,E100,E127	7
chr7	55233629	55233726	E017	1
chr7	55233917	55233982	E127	1
chr7	55234028	55234272	E098,E127	2
chr7	55235088	55235227	E046,E100,E118,E127	4
chr7	55235294	55235469	E046,E127	2
chr7	55235619	55235752	E097,E127	2
chr7	55235826	55235888	E127	1
chr7	55235990	55236119	E100,E127	2
chr7	55236170	55236217	E097	1
chr7	55236632	55236830	E007,E086,E127	3
chr7	55237268	55237386	E127	1
chr7	55237461	55237665	E007,E116,E119,E127	4
chr7	55237676	55237730	E128	1
chr7	55237739	55237880	E022,E093	2
chr7	55238058	55238171	E021,E022,E127	3
chr7	55238209	55238253	E080	1
chr7	55238357	55238632	E046,E056,E081,E089,E090,E126	6
chr7	55238826	55239178	E055,E056,E059,E086,E089,E090,E097,E098,E100,E120,E121,E126,E127	13
chr7	55239331	55239385	E100	1
chr7	55239454	55240194	E006,E017,E028,E055,E056,E059,E091,E097,E100,E119,E120,E121,E126,E127,E128	15
chr7	55240425	55240752	E057,E114,E121,E127,E128	5
chr7	55240944	55240998	E127	1
chr7	55241096	55241146	E092	1
chr7	55241371	55241439	E022	1
chr7	55241502	55241568	E003,E114	2
chr7	55241578	55241694	E007,E091	2
chr7	55241818	55241918	E098,E127	2
chr7	55241978	55242080	E059	1
chr7	55242094	55242175	E127	1
chr7	55242328	55242378	E022	1
chr7	55242532	55242954	E017,E056,E088,E091,E093,E097,E126,E127	8
chr7	55243253	55243297	E080	1
chr7	55243298	55243356	E086	1
chr7	55243365	55243486	E089,E090	2
chr7	55243527	55243593	E085	1
chr7	55243679	55243769	E127	1
chr7	55244019	55244143	E127	1
chr7	55244229	55244367	E017,E055,E056,E088,E089,E097,E119,E126,E127	9
chr7	55244748	55247336	E005,E006,E008,E017,E021,E022,E046,E051,E055,E056,E059,E080,E081,E082,E083,E084,E085,E086,E088,E089,E090,E091,E092,E093,E094,E097,E098,E100,E109,E118,E120,E121,E125,E126,E127,E128	36
chr7	55247414	55247464	E091	1
chr7	55247564	55248516	E007,E017,E055,E056,E059,E080,E081,E082,E083,E086,E088,E089,E090,E091,E092,E097,E109,E118,E120,E121,E125,E126,E127	23
chr7	55248554	55248607	E091	1
chr7	55248609	55249839	E005,E021,E022,E028,E046,E050,E056,E080,E081,E083,E084,E085,E091,E092,E094,E098,E100,E109,E118,E119,E127	21
chr7	55250043	55250270	E055,E056,E080,E091,E100,E126,E127	7
chr7	55250362	55250412	E092	1
chr7	55250606	55250660	E127	1
chr7	55250669	55250719	E109	1
chr7	55250757	55250853	E091	1
chr7	55251275	55251424	E017,E127	2
chr7	55251501	55251719	E046,E051,E091,E097,E127	5
chr7	55251822	55251872	E007	1
chr7	55252031	55252139	E055,E091,E127	3
chr7	55252456	55252537	E055,E056,E091,E120	4
chr7	55252744	55252816	E055,E056	2
chr7	55252868	55254552	E004,E005,E006,E017,E021,E022,E028,E033,E046,E055,E056,E057,E059,E080,E083,E084,E085,E089,E091,E094,E098,E100,E109,E114,E117,E118,E119,E120,E121,E122,E125,E126,E127,E128	34
chr7	55254560	55254644	E085,E097	2
chr7	55254693	55254981	E091,E097,E100,E123,E127	5
chr7	55255100	55255224	E050,E091	2
chr7	55255234	55255476	E091,E097,E124,E127	4
chr7	55255501	55255643	E051,E092,E097	3
chr7	55255659	55258103	E003,E004,E007,E008,E017,E021,E022,E028,E080,E081,E082,E083,E084,E085,E086,E088,E089,E090,E091,E092,E093,E094,E097,E098,E100,E109,E114,E118,E119,E122,E123,E125,E126,E127,E128	35
chr7	55258125	55258408	E021,E082,E088,E090,E097,E127	6
chr7	55258488	55258732	E021,E022,E085,E086,E118,E119,E127	7
chr7	55258758	55258900	E017,E055,E056,E086,E097,E127	6
chr7	55258999	55261513	E003,E004,E006,E008,E017,E021,E022,E028,E055,E056,E057,E080,E081,E082,E084,E085,E086,E088,E089,E090,E091,E092,E094,E097,E098,E100,E109,E117,E118,E119,E120,E121,E122,E124,E125,E126,E127,E128	38
chr7	55261753	55261807	E127	1
chr7	55261817	55261877	E100	1
chr7	55262168	55262255	E119,E127	2
chr7	55262262	55262606	E021,E051,E082,E088,E097,E100,E121,E122,E125,E127	10
chr7	55262694	55262758	E124	1
chr7	55262904	55262985	E127	1
chr7	55263052	55263106	E127	1
chr7	55263345	55263400	E127	1
chr7	55263467	55263581	E127	1
chr7	55263908	55263962	E127	1
chr7	55264159	55264218	E090	1
chr7	55264366	55264540	E057,E086,E127	3
chr7	55265167	55265217	E022	1
chr7	55265637	55265698	E126	1
chr7	55265945	55266063	E127	1
chr7	55266153	55267525	E006,E017,E055,E059,E080,E083,E086,E088,E089,E090,E091,E097,E100,E119,E120,E121,E126,E127	18
chr7	55267556	55267606	E021	1
chr7	55267638	55268266	E059,E080,E082,E098,E127	5
chr7	55268569	55269012	E086,E127	2
chr7	55269245	55269404	E127	1
chr7	55269480	55269534	E127	1
chr7	55269767	55269955	E127	1
chr7	55269975	55270067	E091,E118	2
chr7	55270081	55270189	E055,E057,E089,E091	4
chr7	55270198	55270714	E007,E017,E021,E028,E051,E055,E056,E080,E088,E091,E097,E100,E119,E127	14
chr7	55270771	55271506	E004,E005,E017,E021,E028,E032,E034,E050,E051,E056,E057,E080,E082,E088,E091,E114,E117,E119,E120,E125,E126,E127	22
chr7	55271523	55271659	E098,E119	2
chr7	55271754	55272918	E004,E006,E017,E028,E032,E046,E050,E051,E055,E056,E057,E086,E091,E093,E114,E116,E117,E120,E121,E125,E126,E127,E128	23
chr7	55272975	55273114	E127	1
chr7	55273250	55273522	E090,E091,E121	3
chr7	55273722	55273858	E021,E029	2
chr7	55273877	55274764	E017,E021,E022,E028,E034,E051,E055,E056,E080,E091,E116,E119,E120,E121,E125,E126,E127,E128	18
chr7	55275159	55275503	E084,E085,E091,E100,E127	5
chr7	55275538	55275663	E127	1
chr7	55275901	55276013	E082,E091,E127	3
chr7	55276144	55276261	E085,E091	2
chr7	55276327	55276384	E127	1
chr7	55276434	55276501	E086	1
chr7	55276658	55276708	E091	1
chr7	55276936	55277526	E084,E085,E088,E091,E092,E100,E109,E117,E119,E127	10
chr7	55278083	55278186	E091	1
chr7	55278268	55278326	E085	1
chr7	55278389	55278462	E091	1
chr7	55278481	55278897	E017,E055,E056,E084,E091,E126,E127	7
chr7	55278942	55279088	E090,E127	2
chr7	55279503	55279739	E004,E005,E017,E021,E022,E055,E083,E086,E088,E089,E090,E091,E097,E098,E121	15
chr7	55279849	55279904	E091	1
chr7	55279905	55281101	E003,E007,E017,E021,E046,E055,E056,E057,E059,E080,E081,E082,E088,E089,E090,E091,E092,E097,E114,E119,E121,E122,E125,E126,E127	25
chr7	55281104	55282137	E007,E017,E022,E028,E055,E056,E057,E090,E091,E119,E126,E127	12
chr7	55282168	55282885	E006,E017,E021,E022,E028,E055,E056,E057,E080,E086,E088,E091,E097,E100,E119,E120,E121,E125,E126,E127,E128	21
chr7	55283371	55283578	E055,E056,E119,E127	4
chr7	55283857	55283918	E005	1
chr7	55284128	55284182	E127	1
chr7	55284591	55284670	E109	1
chr7	55284745	55284990	E119,E127	2
chr7	55285229	55285309	E119	1
chr7	55285400	55285524	E055,E127	2
chr7	55285901	55286099	E050,E114,E126	3
chr7	55289118	55289255	E119	1
chr7	55289624	55289738	E021,E114,E121,E125	4
chr7	55289800	55289854	E100	1
chr7	55289915	55290076	E021,E022	2
chr7	55290080	55290126	E097	1
chr7	55290380	55290599	E021,E033,E082,E086,E097,E119	6
chr7	55290648	55290737	E082	1
chr7	55290827	55291155	E007,E017,E021,E091,E097,E118,E119	7
chr7	55292091	55292171	E119	1
chr7	55292229	55292279	E021	1
chr7	55292584	55292660	E022	1
chr7	55292722	55292802	E119	1
chr7	55294678	55294728	E114	1
chr7	55297164	55297259	E120	1
chr7	55297761	55298052	E006,E120,E121	3
chr7	55299360	55299760	E093,E120,E121	3
chr7	55299872	55299969	E022,E109	2
chr7	55300787	55301185	E081,E082,E121	3
chr7	55301334	55301384	E082	1
chr7	55301528	55301853	E021,E081,E082,E088,E093,E097,E121,E126	8
chr7	55301886	55301933	E097	1
chr7	55302121	55302295	E086	1
chr7	55302324	55302460	E097	1
chr7	55302939	55303084	E003,E008,E022,E097	4
chr7	55303366	55303836	E007,E088,E097,E125	4
chr7	55303925	55304037	E082,E088	2
chr7	55304318	55304368	E007	1
chr7	55304414	55304454	E086	1
chr7	55304597	55304833	E055,E088	2
chr7	55304871	55305356	E003,E007,E008,E021,E022,E046,E081,E082,E086,E091,E125,E128	12
chr7	55305469	55305525	E022	1
chr7	55305529	55305591	E021	1
chr7	55306096	55306146	E082	1
chr7	55307003	55307053	E082	1
chr7	55307055	55307135	E119	1
chr7	55307223	55307386	E082,E097	2
chr7	55307591	55308477	E034,E046,E056,E059,E080,E081,E082,E083,E086,E093,E126	11
chr7	55308530	55308572	E034	1
chr7	55308895	55308945	E007	1
chr7	55308960	55309016	E097	1
chr7	55309163	55309242	E022,E098	2
chr7	55309354	55309404	E022	1
chr7	55309512	55309573	E022	1
chr7	55309636	55309853	E109,E119	2
chr7	55309964	55310052	E122	1
chr7	55310061	55310117	E121	1
chr7	55310199	55310272	E055,E086	2
chr7	55310381	55310693	E005,E006,E017,E028,E055,E056,E057,E100,E119,E120,E121,E125,E126,E127,E128	15
chr7	55310823	55310873	E082	1
chr7	55310999	55311067	E081	1
chr7	55311317	55311523	E081,E082,E097	3
chr7	55311827	55312339	E006,E007,E017,E029,E055,E056,E089,E090,E097,E100,E120,E121,E125,E126,E128	15
chr7	55312689	55312814	E121	1
chr7	55312816	55313594	E004,E005,E006,E007,E017,E022,E055,E056,E057,E081,E082,E083,E086,E088,E089,E090,E091,E093,E097,E100,E109,E114,E117,E119,E120,E121,E125,E126,E127,E128	30
chr7	55313808	55314448	E006,E017,E055,E056,E057,E059,E082,E086,E088,E089,E091,E100,E117,E120,E121,E125,E126,E127,E128	19
chr7	55314917	55315847	E003,E017,E022,E055,E056,E084,E088,E097,E117,E120,E121,E125,E126,E128	14
chr7	55315887	55315935	E097	1
chr7	55316470	55316524	E081	1
chr7	55317084	55317503	E004,E005,E006,E007,E008,E021,E022,E046,E086,E088,E090,E091	12
chr7	55317636	55317705	E051	1
chr7	55317875	55318504	E003,E004,E005,E006,E007,E008,E021,E022,E029,E055,E056,E057,E059,E080,E083,E084,E085,E088,E089,E090,E091,E092,E094,E097,E098,E100,E109,E114,E117,E118,E120,E121,E122,E123,E125,E126,E127,E128	38
chr7	55318906	55318964	E022	1
chr7	55319131	55319333	E086,E091,E098,E120,E121	5
chr7	55319768	55320017	E005,E059,E091	3
chr7	55320110	55320594	E005,E006,E017,E046,E055,E056,E059,E084,E085,E086,E088,E090,E109,E117,E120,E121,E126	17
chr7	55320750	55320848	E055	1
chr7	55320873	55321101	E017,E046,E051,E055,E091,E125	6
chr7	55321159	55321248	E091,E093,E126	3
chr7	55321489	55321546	E034	1
chr7	55321659	55324230	E003,E004,E005,E006,E007,E008,E017,E021,E022,E028,E029,E032,E033,E034,E046,E050,E051,E055,E056,E057,E059,E080,E081,E082,E083,E084,E085,E086,E088,E089,E090,E091,E092,E093,E094,E097,E098,E100,E109,E114,E116,E117,E118,E119,E120,E121,E122,E123,E124,E125,E126,E127,E128	53
chr7	55324394	55324488	E033,E119	2
chr7	55324561	55324611	E046	1
chr7	55324696	55324764	E017	1
chr7	55325763	55325807	E097	1
chr7	55326411	55326476	E086	1
chr7	55326530	55326590	E003	1
chr7	55326602	55326662	E021	1
chr7	55326877	55326937	E006	1
chr7	55327051	55327156	E119	1
chr7	55327199	55327284	E004	1
chr7	55327346	55327404	E007,E109	2
chr7	55328525	55328603	E086,E125,E127	3
chr7	55328977	55329054	E086,E124	2
chr7	55329148	55329198	E022	1
chr7	55329205	55329268	E090	1
chr7	55329457	55329572	E032	1
chr7	55332222	55332272	E021	1
chr7	55333579	55333787	E088,E114,E119,E127	4
chr7	55333841	55334278	E017,E055,E088,E094,E114,E117,E120,E121,E126,E128	10
chr7	55334578	55334777	E091	1
chr7	55335611	55335661	E022	1
chr7	55336532	55336638	E022,E056,E098,E126	4
chr7	55336949	55337037	E021,E091	2
chr7	55337415	55337465	E082	1
chr7	55337516	55337570	E098	1
chr7	55338579	55338630	E093	1
chr7	55338828	55339171	E003,E004,E006,E017,E021,E022,E028,E055,E056,E080,E114,E117,E120,E121,E125,E126,E127	17
chr7	55339210	55339343	E114	1
chr7	55339413	55339463	E017	1
chr7	55339580	55339638	E022	1
chr7	55339816	55340042	E022,E083,E086,E088	4
chr7	55340056	55340253	E059,E083,E086,E091,E092,E100	6
chr7	55340543	55340632	E081	1
chr7	55341232	55341282	E022	1
chr7	55341481	55341655	E081,E082,E083	3
chr7	55341951	55342032	E093	1
chr7	55342088	55342142	E126	1
chr7	55342709	55342769	E005	1
chr7	55342825	55342875	E007	1
chr7	55343070	55343140	E118	1
chr7	55343433	55343585	E022,E126	2
chr7	55343733	55343792	E017	1
chr7	55344499	55344549	E083	1
chr7	55344562	55344612	E082	1
chr7	55344742	55344796	E126	1
chr7	55344856	55344906	E046	1
chr7	55346002	55346118	E022	1
chr7	55346239	55346306	E086	1
chr7	55346625	55346689	E124	1
chr7	55346726	55346770	E097	1
chr7	55346998	55347069	E097	1
chr7	55347130	55347180	E022	1
chr7	55347232	55347282	E091	1
chr7	55347356	55347453	E022,E034	2
chr7	55347457	55347532	E091	1
chr7	55347556	55348171	E003,E004,E005,E006,E007,E008,E017,E021,E022,E028,E029,E032,E033,E034,E046,E050,E051,E055,E056,E057,E059,E080,E081,E082,E083,E084,E085,E086,E088,E089,E090,E091,E092,E093,E094,E097,E098,E100,E109,E114,E116,E117,E118,E119,E120,E121,E122,E123,E124,E125,E126,E127,E128	53
chr7	55348210	55348313	E050,E121	2
chr7	55348754	55348994	E050,E051	2
chr7	55348997	55349047	E022	1
chr7	55349514	55349603	E005	1
chr7	55350181	55350221	E086	1
chr7	55350517	55350598	E098	1
chr7	55350632	55350770	E059	1
chr7	55354135	55354175	E034	1
chr7	55354448	55354776	E082,E114,E120,E121	4
chr7	55355277	55355563	E034,E081,E082,E119,E121	5
chr7	55355824	55356613	E028,E055,E056,E057,E081,E082,E120,E121,E125,E126	10
chr7	55356629	55356835	E081,E082	2
chr7	55356953	55357081	E082	1
chr7	55357322	55357372	E082	1
chr7	55359332	55359382	E022	1
chr7	55363836	55364171	E007,E008,E021,E022,E084,E085,E088,E092,E100,E109	10
chr7	55364359	55364491	E088,E097	2
chr7	55364877	55364927	E021	1
chr7	55365647	55365735	E008	1
chr7	55365838	55366159	E003,E008,E021	3
chr7	55366210	55366319	E008,E086	2
chr7	55366502	55366758	E004,E008,E022	3
chr7	55366870	55367014	E008	1
chr7	55367051	55367616	E003,E004,E008,E021,E022,E082,E116	7
chr7	55368872	55368922	E021	1
chr7	55369678	55369826	E022	1
chr7	55369835	55369889	E021	1
chr7	55369975	55370025	E021	1
chr7	55370647	55370724	E046	1
chr7	55370956	55371312	E116,E120,E121	3
chr7	55371488	55371646	E116,E121	2
chr7	55371721	55371930	E121	1
chr7	55371988	55372338	E082,E092,E116,E120,E121	5
chr7	55372381	55372463	E004,E082,E116	3
chr7	55372850	55373175	E046,E116,E120,E121,E128	5
chr7	55373180	55373353	E046,E121	2
chr7	55373734	55373900	E120,E121	2
chr7	55374027	55374434	E017,E028,E046,E055,E056,E057,E081,E083,E089,E090,E100,E119,E120,E121,E125,E126,E127,E128	18
chr7	55374445	55374536	E116	1
chr7	55374756	55374816	E004	1
chr7	55374819	55375520	E003,E004,E005,E008,E021,E022,E051,E057,E083,E086,E088,E089,E091,E114,E116,E120,E121,E122,E125,E126,E127,E128	22
chr7	55375529	55375589	E121	1
chr7	55375664	55378039	E004,E005,E006,E007,E017,E022,E032,E033,E034,E046,E051,E055,E056,E057,E083,E086,E089,E090,E091,E093,E098,E100,E116,E119,E120,E121,E124,E125,E126,E128	30
chr7	55378106	55378618	E008,E021,E022,E034,E046,E083,E086,E121	8
chr7	55378714	55378764	E121	1
chr7	55380050	55380108	E046	1
chr7	55380143	55380262	E081	1
chr7	55380340	55380380	E034	1
chr7	55380393	55380453	E122	1
chr7	55380570	55380650	E119	1
chr7	55380867	55380942	E034,E046	2
chr7	55382228	55382278	E051	1
chr7	55382511	55382626	E046	1
chr7	55382703	55382787	E021,E082	2
chr7	55382851	55383050	E022,E046,E050,E082,E091,E097	6
chr7	55383198	55383275	E021,E022	2
chr7	55384169	55384223	E127	1
chr7	55386062	55386102	E086	1
chr7	55391523	55391578	E017,E021,E022,E086	4
chr7	55392258	55392338	E123	1
chr7	55392613	55392742	E125	1
chr7	55392755	55392862	E121	1
chr7	55392863	55394540	E006,E017,E022,E028,E055,E056,E057,E081,E082,E083,E086,E088,E089,E090,E093,E094,E097,E098,E100,E114,E120,E121,E125,E126,E128	25
chr7	55394715	55395101	E032,E081,E082,E088	4
chr7	55395130	55395470	E081,E082	2
chr7	55395515	55395823	E081,E082	2
chr7	55396076	55396126	E022	1
chr7	55396330	55396380	E022	1
chr7	55396807	55396887	E119	1
chr7	55397314	55397447	E121	1
chr7	55398104	55398174	E082	1
chr7	55402024	55402064	E086	1
chr7	55402558	55402608	E083	1
chr7	55402922	55402972	E022	1
chr7	55402974	55403183	E021,E082,E092,E109,E120,E121	6
chr7	55403215	55403295	E021,E028	2
chr7	55403755	55403805	E046	1
chr7	55404049	55404391	E021,E022,E081,E082	4
chr7	55404448	55404508	E003	1
chr7	55404832	55404963	E017,E119	2
chr7	55405302	55405361	E094	1
chr7	55405487	55405549	E005,E021	2
chr7	55405765	55405815	E021	1
chr7	55407139	55407711	E055,E081,E082,E126	4
chr7	55407790	55407908	E081,E082	2
chr7	55408409	55408494	E116	1
chr7	55408582	55408674	E021	1
chr7	55408783	55408896	E117	1
chr7	55409346	55409390	E080	1
chr7	55410086	55410231	E100	1
chr7	55410357	55410483	E100	1
chr7	55411046	55411105	E022	1
chr7	55411153	55411203	E021	1
chr7	55411216	55411320	E022,E091,E123	3
chr7	55411609	55411755	E003,E008,E021,E022,E034	5
chr7	55411923	55411977	E056	1
chr7	55412026	55412154	E003,E022,E033	3
chr7	55412415	55412509	E008,E021	2
chr7	55412527	55412624	E022,E086	2
chr7	55412757	55412797	E086	1
chr7	55412857	55412950	E003,E022	2
chr7	55413171	55413303	E021,E022	2
chr7	55414148	55414213	E086	1
chr7	55414505	55414618	E119	1
chr7	55415544	55415624	E119	1
chr7	55416076	55416619	E017,E021,E028,E034,E055,E056,E057,E080,E081,E082,E089,E090,E098,E100,E114,E117,E119,E120,E121,E122,E123,E125,E126,E127,E128	25
chr7	55416671	55417243	E007,E021,E028,E057,E081,E082,E093,E119,E120,E121,E125,E126	12
chr7	55417327	55417573	E081,E082	2
chr7	55418013	55418095	E122	1
chr7	55418237	55418297	E125	1
chr7	55418381	55418440	E021	1
chr7	55418916	55419257	E088,E089,E120,E121	4
chr7	55419863	55420544	E006,E017,E034,E051,E055,E056,E085,E089,E090,E091,E100,E109,E120,E121,E125,E126,E128	17
chr7	55420701	55420875	E120	1
chr7	55422397	55422489	E022,E082	2
chr7	55422902	55422962	E122	1
chr7	55423005	55423055	E017	1
chr7	55424557	55424597	E086	1
chr7	55425474	55425579	E021	1
chr7	55425840	55425880	E086	1
chr7	55426353	55426431	E046	1
chr7	55426798	55426852	E120	1
chr7	55426865	55426931	E091	1
chr7	55427424	55427474	E050	1
chr7	55427837	55427891	E127	1
chr7	55427918	55428601	E055,E056,E083,E120,E121,E123,E125,E126,E127,E128	10
chr7	55429147	55429242	E022,E051,E082	3
chr7	55429888	55429989	E022,E081	2
chr7	55430180	55430314	E022,E032,E093	3
chr7	55430354	55430451	E086,E093	2
chr7	55430596	55430650	E033	1
chr7	55430661	55430733	E032	1
chr7	55431236	55431335	E086,E118	2
chr7	55431423	55431526	E034	1
chr7	55431649	55431741	E046,E116	2
chr7	55431822	55431973	E003,E032,E033,E109	4
chr7	55432041	55432091	E046	1
chr7	55432173	55432367	E021,E034,E083,E092,E093	5
chr7	55432398	55434913	E003,E004,E005,E006,E007,E008,E017,E021,E022,E028,E029,E032,E033,E034,E046,E050,E051,E055,E056,E057,E059,E080,E081,E082,E083,E084,E085,E086,E088,E089,E090,E091,E092,E093,E094,E097,E098,E100,E109,E114,E116,E117,E118,E119,E120,E121,E122,E123,E124,E125,E126,E127,E128	53
chr7	55434924	55435573	E022,E033,E034,E046,E051,E083,E084,E085,E093,E116,E119,E123,E127	13
chr7	55435720	55435822	E034,E124	2
chr7	55436463	55436543	E126	1
chr7	55436687	55438172	E005,E006,E017,E022,E029,E034,E055,E056,E059,E084,E085,E086,E100,E116,E120,E121,E122,E124,E125,E126,E128	21
chr7	55438393	55438460	E051	1
chr7	55438520	55438570	E021	1
chr7	55438762	55438812	E084	1
chr7	55438953	55439063	E003,E120,E121	3
chr7	55439716	55439798	E121,E126	2
chr7	55439824	55440168	E084,E085	2
chr7	55440641	55440681	E086	1
chr7	55441199	55441249	E017	1
chr7	55442335	55442412	E121	1
chr7	55442584	55442664	E123	1
chr7	55443020	55443204	E004,E005,E017,E022,E055,E056,E120,E121,E124	9
chr7	55443210	55443260	E022	1
chr7	55443317	55443381	E121	1
chr7	55443542	55443600	E022	1
chr7	55443819	55443873	E033	1
chr7	55444200	55444250	E007	1
chr7	55444646	55444711	E094	1
chr7	55445120	55445340	E081,E086	2
chr7	55445380	55445426	E086	1
chr7	55445737	55445793	E086	1
chr7	55446271	55446321	E032	1
chr7	55446823	55446929	E034,E123	2
chr7	55447127	55447257	E050	1
chr7	55447431	55447481	E032	1
chr7	55448267	55448317	E121	1
chr7	55448986	55449310	E055,E081,E082,E089,E090,E109,E116	7
chr7	55449539	55449678	E003,E022,E032	3
chr7	55449703	55449793	E081,E082	2
chr7	55450250	55450702	E017,E022,E081,E086,E120,E121,E125,E128	8
chr7	55450787	55450874	E120,E121	2
chr7	55450956	55451055	E121	1
chr7	55451074	55451166	E123	1
chr7	55452349	55452442	E021	1
chr7	55453009	55453059	E021	1
chr7	55453108	55453169	E004	1
chr7	55454194	55454755	E021,E100,E121	3
chr7	55454810	55455015	E100,E117,E127	3
chr7	55455071	55455643	E003,E004,E006,E007,E008,E017,E021,E022,E028,E034,E050,E051,E055,E056,E080,E081,E082,E086,E088,E089,E090,E092,E093,E100,E114,E121,E125,E126,E128	29
chr7	55455701	55455751	E032	1
chr7	55456192	55456307	E022	1
chr7	55456664	55456714	E022	1
chr7	55456809	55456911	E124	1
chr7	55457605	55457666	E093	1
chr7	55457728	55457815	E127	1
chr7	55458976	55459053	E118	1
chr7	55459406	55459476	E118	1
chr7	55460052	55460106	E114	1
chr7	55462631	55462695	E124	1
chr7	55462744	55462838	E123	1
chr7	55463037	55463087	E022	1
chr7	55463215	55463286	E084	1
chr7	55463452	55463522	E084	1
chr7	55463969	55464381	E084,E086,E091,E109,E118,E121	6
chr7	55465503	55465562	E109	1
chr7	55465706	55465766	E006,E100	2
chr7	55465804	55465933	E080,E119	2
chr7	55466203	55466253	E022	1
chr7	55466623	55466881	E085,E109,E114,E124	4
chr7	55467380	55467469	E109	1
chr7	55467705	55467858	E055,E109	2
chr7	55467919	55468468	E006,E017,E055,E056,E081,E091,E125,E126,E128	9
chr7	55468476	55468530	E127	1
chr7	55468973	55469061	E034,E114	2
chr7	55469077	55469255	E017,E050,E051,E055,E082,E120,E121,E128	8
chr7	55471531	55471585	E033	1
chr7	55471682	55471732	E022	1
chr7	55471733	55471783	E032	1
chr7	55472893	55472945	E109	1
chr7	55473302	55473373	E086	1
chr7	55473407	55474217	E080,E082,E086,E090,E093,E094,E097,E098,E100,E109	10
chr7	55474239	55474620	E093	1
chr7	55474688	55474775	E093	1
chr7	55474960	55475000	E086	1
chr7	55475330	55475441	E005	1
chr7	55475540	55475614	E118	1
chr7	55475616	55475656	E086	1
chr7	55476388	55476544	E084,E085,E098,E109	4
chr7	55476622	55476993	E084,E085,E086,E098,E109,E118	6
chr7	55477074	55478054	E006,E017,E034,E051,E080,E083,E084,E085,E086,E089,E090,E092,E098,E100,E109,E114,E116,E117,E120,E121,E123	21
chr7	55478224	55478905	E021,E022,E046,E055,E081,E082,E084	7
chr7	55479074	55479166	E085	1
chr7	55479786	55479826	E086	1
chr7	55479958	55480008	E022	1
chr7	55480471	55480521	E021	1
chr7	55480772	55480816	E097	1
chr7	55481207	55481385	E021,E022,E081,E082	4
chr7	55482086	55482193	E117	1
chr7	55482248	55482346	E032,E082	2
chr7	55482358	55482408	E046	1
chr7	55482574	55482614	E086	1
chr7	55482765	55483301	E003,E004,E005,E006,E007,E008,E017,E021,E022,E028,E029,E032,E033,E034,E046,E050,E051,E055,E056,E057,E059,E080,E081,E082,E083,E084,E085,E086,E088,E089,E090,E091,E092,E093,E094,E097,E098,E100,E109,E114,E116,E117,E118,E119,E120,E121,E122,E123,E124,E125,E126,E127,E128	53
chr7	55483344	55483438	E017,E091	2
chr7	55483718	55483795	E034	1
chr7	55484352	55484392	E034	1
chr7	55485218	55485392	E017,E055,E056,E100,E120,E121,E126,E128	8
chr7	55485699	55485753	E098	1
chr7	55487236	55487290	E127	1
chr7	55488036	55488815	E003,E005,E006,E007,E017,E021,E050,E055,E056,E059,E080,E084,E085,E086,E088,E109,E116,E118,E120,E121,E123,E125,E126,E128	24
chr7	55490286	55490373	E034	1
chr7	55490899	55491622	E003,E005,E007,E017,E021,E022,E028,E055,E056,E086,E088,E093,E100,E119,E120,E121,E122,E125,E126,E128	20
chr7	55491640	55492252	E005,E006,E007,E017,E021,E022,E055,E056,E084,E085,E086,E088,E090,E093,E100,E109,E114,E118,E120,E121,E125,E126,E128	23
chr7	55492344	55492394	E022	1
chr7	55492462	55492531	E093	1
chr7	55492697	55492747	E051	1
chr7	55492870	55493406	E022,E046,E050,E051,E082,E086,E100,E123,E124	9
chr7	55493488	55493528	E086	1
chr7	55493682	55493734	E093	1
chr7	55494275	55494915	E003,E004,E008,E017,E021,E022,E088,E092	8
chr7	55495011	55496094	E003,E007,E008,E017,E021,E022,E028,E055,E056,E057,E081,E082,E083,E086,E088,E089,E090,E092,E093,E097,E100,E119,E120,E121,E125,E127,E128	27
chr7	55496335	55496402	E086	1
chr7	55496630	55496968	E092,E097	2
chr7	55497094	55497138	E097	1
chr7	55497243	55497332	E097,E120	2
chr7	55497368	55497447	E093	1
chr7	55497514	55497733	E022,E097,E098	3
chr7	55497744	55497804	E003	1
chr7	55497844	55497992	E021,E084,E097,E098	4
chr7	55498044	55498198	E093,E097,E121	3
chr7	55498614	55498655	E034	1
chr7	55499575	55499665	E093	1
chr7	55499674	55500070	E084,E085,E089,E092,E093,E094,E097,E109,E123	9
chr7	55500178	55500521	E033,E034,E081,E086,E093,E100	6
chr7	55500566	55501330	E003,E004,E005,E006,E007,E008,E017,E021,E022,E028,E029,E032,E033,E034,E046,E050,E051,E055,E056,E057,E059,E080,E081,E082,E083,E084,E085,E086,E088,E089,E090,E091,E092,E093,E094,E097,E098,E100,E109,E114,E116,E117,E118,E119,E120,E121,E122,E123,E124,E125,E126,E127,E128	53
chr7	55501418	55501468	E021	1
chr7	55501672	55501849	E093	1
chr7	55502314	55502431	E093,E118	2
chr7	55502767	55502925	E034,E091,E093	3
chr7	55503162	55503222	E003	1
chr7	55503281	55503380	E004,E089	2
chr7	55503385	55503495	E003,E080	2
chr7	55503745	55503875	E033,E093,E124	3
chr7	55503919	55504005	E093	1
chr7	55504124	55504547	E017,E022,E032,E050,E086,E093,E116,E120,E121,E125,E128	11
chr7	55504568	55504618	E121	1
chr7	55504652	55504732	E059	1
chr7	55504843	55505187	E034,E093	2
chr7	55505247	55505316	E093	1
chr7	55505603	55505647	E097	1
chr7	55505972	55508649	E003,E004,E005,E007,E017,E021,E022,E028,E033,E034,E050,E051,E055,E056,E057,E080,E081,E082,E083,E085,E086,E088,E089,E090,E091,E092,E093,E094,E098,E100,E109,E114,E118,E119,E120,E121,E122,E124,E125,E126,E127,E128	42
chr7	55508854	55508971	E056,E093,E126	3
chr7	55508988	55509114	E022,E100	2
chr7	55509329	55509947	E006,E017,E051,E055,E056,E057,E059,E080,E081,E082,E083,E086,E089,E090,E100,E116,E120,E121,E125,E126,E128	21
chr7	55509974	55510183	E055,E056,E126	3
chr7	55511775	55511839	E125	1
chr7	55512002	55512094	E123,E127	2
chr7	55512095	55512237	E083,E092,E114	3
chr7	55512324	55512390	E093	1
chr7	55512592	55512902	E055,E080,E093	3
chr7	55512971	55513031	E006	1
chr7	55513181	55513236	E034	1
chr7	55513250	55513320	E093	1
chr7	55513959	55514441	E028,E055,E056,E057,E086,E091,E117,E119,E121,E126,E127	11
chr7	55514528	55514593	E055	1
chr7	55515008	55515058	E022	1
chr7	55515528	55515582	E081	1
chr7	55516167	55516359	E003,E081,E082,E100	4
chr7	55516653	55516712	E082	1
chr7	55516953	55517057	E003,E100	2
chr7	55517104	55517144	E086	1
chr7	55517243	55517463	E033,E093,E100	3
chr7	55517671	55517785	E081,E100	2
chr7	55517798	55517858	E125	1
chr7	55517948	55518035	E006	1
chr7	55518088	55518128	E086	1
chr7	55518419	55518469	E083	1
chr7	55518888	55518952	E124	1
chr7	55519091	55519141	E032	1
chr7	55519779	55519875	E093	1
chr7	55520593	55520705	E005,E084,E093	3
chr7	55520748	55520846	E032,E093	2
chr7	55520889	55521003	E093	1
chr7	55521264	55521314	E021	1
chr7	55523906	55523991	E126	1
chr7	55525030	55525202	E006,E114	2
chr7	55525538	55525772	E056,E120	2
chr7	55526013	55526094	E021	1
chr7	55526112	55526167	E120	1
chr7	55526210	55526353	E006,E056,E120	3
chr7	55526865	55526945	E116	1
chr7	55527005	55527174	E093,E109,E116	3
chr7	55527967	55528024	E081	1
chr7	55528488	55528674	E032,E081,E082	3
chr7	55529572	55529665	E093	1
chr7	55529675	55529725	E021	1
chr7	55531266	55531306	E086	1
chr7	55531582	55531654	E120,E121	2
chr7	55531841	55531891	E121	1
chr7	55532142	55532453	E017,E034,E055,E056,E093,E120,E121,E128	8
chr7	55532484	55532594	E093	1
chr7	55532729	55533071	E006,E093,E121	3
chr7	55533405	55534020	E006,E083,E089,E093,E120,E121,E125	7
chr7	55534027	55534093	E034,E050,E051	3
chr7	55534128	55534168	E034	1
chr7	55534584	55534634	E091	1
chr7	55534861	55535333	E022,E033,E093,E118	4
chr7	55535337	55535387	E034	1
chr7	55535393	55535629	E022,E051,E088	3
chr7	55536017	55537758	E007,E028,E033,E034,E046,E081,E082,E084,E086,E089,E090,E092,E093,E097,E100,E109,E116,E118,E120,E121,E125,E127,E128	23
chr7	55537929	55538453	E034,E083,E093,E100	4
chr7	55539680	55539758	E093	1
chr7	55540700	55542225	E017,E034,E057,E086,E093,E116,E127,E128	8
chr7	55542301	55542408	E093,E109	2
chr7	55542441	55542840	E092,E093,E100	3
chr7	55542957	55544143	E007,E017,E022,E032,E033,E034,E046,E055,E056,E059,E081,E082,E088,E090,E093,E100,E118,E120,E121,E123,E124,E125,E126,E128	24
chr7	55544326	55544395	E127	1
chr7	55544416	55545424	E003,E033,E055,E056,E082,E083,E086,E091,E093,E100,E109,E116,E127	13
chr7	55545531	55546633	E006,E007,E017,E021,E022,E028,E029,E055,E056,E059,E083,E089,E090,E091,E093,E097,E100,E120,E121,E125,E126,E127,E128	23
chr7	55546673	55546724	E086,E097	2
chr7	55547043	55547119	E055,E100	2
chr7	55547131	55547175	E097	1
chr7	55548464	55548586	E116,E127	2
chr7	55548803	55548853	E022	1
chr7	55548899	55548949	E021	1
chr7	55549030	55549080	E021	1
chr7	55549148	55549224	E022,E086,E089	3
chr7	55549424	55549483	E021,E022	2
chr7	55549534	55549588	E128	1
chr7	55550397	55550514	E046,E100,E127	3
chr7	55550533	55550573	E086	1
chr7	55550584	55550838	E007,E021,E022,E116	4
chr7	55550848	55550917	E017	1
chr7	55550926	55551015	E124	1
chr7	55551061	55551152	E093	1
chr7	55551195	55551245	E021	1
chr7	55551269	55551373	E003	1
chr7	55551866	55552334	E033,E034,E082,E086,E093	5
chr7	55552398	55552561	E022,E093,E116	3
chr7	55552599	55552662	E083	1
chr7	55552729	55552779	E082	1
chr7	55552881	55552931	E082	1
chr7	55552943	55553000	E007	1
chr7	55553026	55553106	E082	1
chr7	55553311	55553508	E022,E086,E093	3
chr7	55553557	55553712	E086,E118	2
chr7	55553778	55554368	E086,E088	2
chr7	55554651	55555243	E006,E046,E055,E056,E081,E086,E093,E100,E116,E120,E121,E126,E127	13
chr7	55555591	55555631	E086	1
chr7	55555937	55556186	E022,E029,E056,E089,E120,E121	6
chr7	55556422	55556472	E007	1
chr7	55556523	55556578	E050	1
chr7	55556637	55556773	E121	1
chr7	55557109	55557159	E051	1
chr7	55557240	55557418	E081,E093,E100	3
chr7	55557467	55557526	E086,E093	2
chr7	55557561	55557649	E081,E093,E097	3
chr7	55557818	55557868	E093	1
chr7	55557935	55558038	E080	1
chr7	55558108	55558234	E007,E032,E093	3
chr7	55558658	55558874	E123	1
chr7	55560153	55560217	E124	1
chr7	55560812	55560924	E126	1
chr7	55560973	55561027	E100	1
chr7	55561047	55561497	E028,E051,E055,E056,E057,E080,E089,E100,E119,E120,E121,E125,E126,E127,E128	15
chr7	55561608	55561687	E100,E121	2
chr7	55561786	55561939	E022,E127	2
chr7	55562109	55562247	E119	1
chr7	55562395	55562460	E046	1
chr7	55562563	55562613	E021	1
chr7	55562842	55562966	E029,E093	2
chr7	55562996	55563069	E021	1
chr7	55563276	55563326	E022	1
chr7	55563493	55563657	E017,E055,E056,E100,E126,E127	6
chr7	55563825	55563977	E056,E088	2
chr7	55564193	55564353	E081,E093,E100	3
chr7	55564380	55564443	E127	1
chr7	55564502	55564664	E003,E093,E127	3
chr7	55564738	55564798	E022	1
chr7	55564904	55564954	E090	1
chr7	55565071	55565195	E022,E100,E127	3
chr7	55565757	55566140	E034,E046,E093,E122,E127	5
chr7	55566152	55566327	E046,E093,E114	3
chr7	55566395	55566669	E032,E034,E086,E093,E127	5
chr7	55566774	55566890	E003,E022	2
chr7	55567539	55567659	E032,E086	2
chr7	55567675	55568368	E022,E046,E080,E082,E083,E086,E089,E093,E100,E116,E124	11
chr7	55568505	55568587	E021,E091	2
chr7	55569005	55569191	E022,E081,E082,E083,E093	5
chr7	55569345	55571221	E005,E007,E017,E021,E022,E029,E034,E059,E080,E081,E082,E083,E089,E090,E092,E093,E100,E109,E114,E116	20
chr7	55571258	55571314	E083	1
chr7	55571327	55571424	E083,E093	2
chr7	55571468	55571690	E008,E021,E083,E093	4
chr7	55571710	55571760	E083	1
chr7	55571812	55573282	E003,E005,E006,E007,E008,E017,E021,E028,E029,E032,E033,E051,E055,E056,E057,E059,E080,E081,E082,E083,E088,E089,E091,E093,E094,E100,E116,E119,E120,E121,E124,E125,E126,E127,E128	35
chr7	55573573	55574175	E006,E017,E028,E029,E046,E055,E056,E057,E059,E094,E098,E100,E114,E116,E119,E120,E121,E122,E123,E124,E125,E126,E127,E128	24
chr7	55574672	55575055	E017,E029,E055,E056,E100,E116,E124,E127	8
chr7	55575184	55575234	E032	1
chr7	55575301	55575440	E017	1
chr7	55575831	55576731	E006,E017,E029,E033,E046,E055,E056,E100,E116,E118,E124,E125	12
chr7	55576809	55577845	E003,E004,E005,E006,E017,E021,E022,E029,E032,E033,E046,E050,E051,E055,E056,E059,E080,E086,E088,E090,E091,E093,E097,E098,E100,E109,E116,E117,E120,E121,E122,E124,E125,E126,E127,E128	36
chr7	55578294	55578394	E088,E116	2
chr7	55578467	55578517	E021	1
chr7	55578591	55578771	E116	1
chr7	55578980	55579030	E090	1
chr7	55579254	55579456	E004,E021,E022	3
chr7	55579512	55579603	E093	1
chr7	55580183	55580263	E119	1
chr7	55580459	55580611	E003,E022,E093	3
chr7	55580747	55581004	E003,E008,E021,E022,E029,E100	6
chr7	55581068	55581148	E093,E116	2
chr7	55581223	55582112	E029,E032,E081,E082,E093,E100,E109,E116	8
chr7	55582153	55582232	E125	1
chr7	55582244	55582327	E093	1
chr7	55582371	55582515	E003,E022,E100,E116	4
chr7	55582568	55582650	E017,E032	2
chr7	55582662	55584027	E005,E006,E007,E017,E021,E022,E032,E033,E034,E046,E050,E055,E056,E080,E081,E083,E085,E086,E089,E090,E093,E100,E116,E120,E121,E126	26
chr7	55584087	55584137	E083	1
chr7	55584199	55584455	E034,E046,E083,E100,E116	5
chr7	55584489	55584569	E119	1
chr7	55584839	55585413	E017,E029,E032,E033,E034,E055,E056,E057,E083,E093,E100,E116,E127	13
chr7	55585680	55585720	E034	1
chr7	55585773	55585845	E100	1
chr7	55585903	55585960	E083	1
chr7	55586138	55586348	E056,E093,E116,E121	4
chr7	55586607	55586657	E032	1
chr7	55586670	55586725	E022	1
chr7	55586994	55587065	E032	1
chr7	55587358	55587545	E033,E093,E116,E127	4
chr7	55588159	55588459	E081,E082	2
chr7	55588488	55588667	E116,E118	2
chr7	55588687	55588777	E028	1
chr7	55588784	55588926	E017,E116,E120	3
chr7	55589193	55589529	E003,E004,E017,E021,E022,E032,E057,E081,E086,E091,E093,E109,E127	13
chr7	55589568	55589742	E008,E082	2
chr7	55589774	55589829	E022	1
chr7	55589953	55590033	E007,E021	2
chr7	55590158	55590243	E090	1
chr7	55590286	55590511	E003,E004,E021,E022,E081,E093	6
chr7	55590517	55590597	E008	1
chr7	55590737	55590818	E007	1
chr7	55590857	55590996	E093,E100,E116	3
chr7	55591144	55591348	E003,E017,E022,E028,E055,E056,E083,E116,E119,E120,E121,E125,E126,E127,E128	15
chr7	55591421	55591506	E057,E126	2
chr7	55591510	55591560	E055	1
chr7	55591618	55591907	E021,E028,E034,E056,E057,E093,E119,E121	8
chr7	55592112	55592816	E003,E007,E021,E022,E028,E032,E033,E050,E051,E055,E056,E057,E081,E082,E083,E086,E091,E097,E100,E114,E118,E119,E123,E124,E126,E127	26
chr7	55593528	55593604	E097	1
chr7	55593620	55593678	E032	1
chr7	55593728	55593780	E097	1
chr7	55593802	55593984	E021,E083,E086,E100,E123	5
chr7	55594015	55594065	E032	1
chr7	55594105	55595075	E003,E004,E007,E008,E021,E022,E029,E032,E033,E046,E050,E051,E055,E080,E081,E082,E083,E086,E088,E089,E090,E091,E092,E093,E097,E100,E114,E116,E120,E121,E123,E124	32
chr7	55595094	55595399	E003,E004,E007,E021,E022,E032,E033,E051,E082,E086,E100,E116	12
chr7	55595878	55596192	E082,E098,E116	3
chr7	55596585	55596737	E081,E082	2
chr7	55597237	55597342	E116	1
chr7	55597765	55598382	E021,E022,E028,E029,E032,E033,E034,E083,E093,E094,E116,E119,E124	13
chr7	55598412	55598462	E093	1
chr7	55598606	55598721	E021,E082,E093	3
chr7	55598748	55598980	E034,E081,E116	3
chr7	55599337	55604006	E003,E004,E005,E006,E007,E008,E017,E021,E022,E028,E029,E032,E033,E034,E046,E050,E051,E055,E056,E057,E080,E081,E082,E083,E084,E085,E086,E088,E089,E090,E091,E092,E093,E094,E097,E098,E100,E109,E114,E116,E117,E118,E119,E120,E121,E122,E123,E124,E125,E126,E127,E128	52
chr7	55604127	55606773	E003,E004,E006,E007,E017,E021,E022,E028,E029,E032,E033,E034,E046,E050,E051,E055,E056,E057,E059,E082,E083,E086,E089,E090,E091,E093,E094,E097,E098,E100,E109,E116,E118,E119,E120,E121,E124,E125,E126,E127,E128	41
chr7	55606996	55607837	E003,E004,E006,E007,E008,E017,E021,E022,E029,E033,E055,E056,E083,E088,E089,E090,E093,E100,E116,E121,E124,E125,E126,E128	24
chr7	55608163	55608531	E003,E004,E008,E021,E022,E082,E086,E097,E116,E125	10
chr7	55608985	55609126	E032	1
chr7	55609229	55609583	E093,E116,E124,E125,E128	5
chr7	55609876	55609940	E125	1
chr7	55610101	55610151	E021	1
chr7	55610352	55610432	E116	1
chr7	55611903	55611987	E109	1
chr7	55612168	55612281	E116	1
chr7	55612321	55612472	E116	1
chr7	55612668	55612728	E006	1
chr7	55612946	55613757	E004,E005,E006,E008,E017,E021,E022,E028,E029,E032,E046,E055,E056,E057,E081,E082,E083,E086,E093,E094,E098,E100,E114,E116,E119,E120,E121,E123,E124,E125,E126,E127,E128	33
chr7	55613811	55614003	E007,E022,E086,E100,E116,E119	6
chr7	55614031	55614115	E100	1
chr7	55614397	55615356	E004,E006,E007,E017,E021,E022,E028,E029,E033,E034,E046,E050,E051,E055,E056,E057,E059,E080,E081,E082,E083,E086,E088,E089,E090,E092,E093,E094,E097,E098,E100,E109,E114,E116,E117,E119,E120,E121,E122,E123,E124,E125,E126,E127,E128	45
chr7	55615459	55616649	E005,E021,E029,E032,E059,E081,E082,E093,E100,E116,E124,E125	12
chr7	55616680	55616833	E003,E021,E022,E028,E124,E127	6
chr7	55616929	55617466	E003,E032,E033,E050,E051,E086,E088,E090,E093,E097,E109,E116,E122,E125	14
chr7	55617538	55617588	E021	1
chr7	55617595	55618516	E003,E008,E022,E032,E033,E046,E051,E080,E081,E082,E083,E084,E085,E086,E088,E090,E091,E092,E093,E094,E098,E100,E109,E114,E116,E122,E127	27
chr7	55618622	55619211	E032,E057,E081,E082,E083,E084,E085,E086,E088,E092,E094,E100,E109,E114,E116,E119,E121,E124,E127	19
chr7	55619362	55619412	E109	1
chr7	55619472	55619960	E081,E082,E083,E084,E086,E093,E100,E116,E124	9
chr7	55619995	55621175	E004,E005,E006,E007,E017,E021,E022,E028,E029,E034,E046,E050,E051,E055,E056,E057,E080,E081,E082,E083,E084,E085,E086,E088,E089,E090,E091,E092,E093,E094,E097,E098,E100,E109,E114,E116,E118,E119,E120,E121,E122,E123,E124,E125,E126,E127,E128	47
chr7	55621202	55622169	E006,E008,E017,E021,E022,E032,E033,E050,E051,E055,E056,E081,E082,E083,E084,E085,E086,E088,E089,E090,E092,E093,E097,E100,E109,E116,E122,E123,E124,E125,E126,E127,E128	33
chr7	55622243	55622306	E092	1
chr7	55622309	55622451	E017,E021,E022,E090,E092	5
chr7	55622481	55622547	E034,E092	2
chr7	55622549	55622629	E116	1
chr7	55622718	55622879	E008,E017	2
chr7	55622881	55623458	E003,E004,E008,E021,E022,E116,E127,E128	8
chr7	55623472	55624093	E003,E004,E008,E017,E021,E022,E032,E086,E088,E097,E098,E116,E118	13
chr7	55624131	55624485	E081,E116,E127	3
chr7	55624497	55624556	E086,E127	2
chr7	55624663	55624821	E082,E116,E128	3
chr7	55624921	55626035	E003,E004,E008,E021,E022,E032,E033,E034,E050,E051,E056,E081,E082,E093,E114,E116,E123,E124,E125,E127,E128	21
chr7	55626229	55626334	E029,E093	2
chr7	55626346	55626697	E022,E032,E034,E093,E097,E100,E116	7
chr7	55626731	55627083	E032,E033,E056,E083,E116,E118,E123,E124	8
chr7	55627118	55627564	E021,E032,E033,E055,E056,E116,E120,E121,E128	9
chr7	55627820	55627917	E116	1
chr7	55628032	55628122	E116	1
chr7	55628177	55628261	E005	1
chr7	55628791	55629174	E021,E022,E029,E093,E097,E100,E116,E127	8
chr7	55629239	55629334	E116,E127	2
chr7	55629430	55629819	E029,E032,E033,E034,E116,E123,E124	7
chr7	55630014	55630726	E007,E057,E116,E123,E124,E127	6
chr7	55630826	55630870	E097	1
chr7	55631251	55631332	E032	1
chr7	55631411	55632134	E003,E004,E005,E008,E021,E022,E028,E032,E034,E055,E057,E091,E109,E116,E119,E124,E127	17
chr7	55632152	55632325	E032,E086,E116	3
chr7	55632349	55632489	E005	1
chr7	55632521	55632711	E032,E116,E119,E124	4
chr7	55632794	55633209	E051,E116,E124,E127	4
chr7	55633341	55634106	E003,E021,E028,E029,E032,E033,E034,E050,E055,E059,E084,E085,E097,E109,E116,E118,E124,E125,E126,E127,E128	21
chr7	55634457	55634548	E116	1
chr7	55634733	55635777	E003,E007,E008,E021,E022,E032,E033,E034,E046,E050,E081,E082,E084,E086,E090,E091,E109,E116,E121,E127	20
chr7	55635967	55638386	E003,E004,E005,E006,E007,E008,E017,E021,E022,E028,E029,E032,E033,E034,E046,E050,E055,E056,E057,E082,E083,E084,E085,E086,E088,E090,E091,E092,E093,E098,E109,E116,E120,E121,E122,E123,E124,E125,E126,E127,E128	41
chr7	55638469	55640023	E003,E004,E005,E006,E007,E008,E017,E021,E022,E028,E029,E032,E033,E034,E046,E050,E051,E055,E056,E057,E059,E080,E081,E082,E083,E084,E085,E086,E088,E089,E090,E091,E092,E093,E094,E097,E098,E100,E109,E114,E116,E117,E118,E119,E120,E121,E122,E123,E124,E125,E126,E127,E128	53
chr7	55640079	55642454	E003,E004,E005,E006,E007,E008,E017,E021,E022,E028,E029,E032,E033,E034,E046,E050,E051,E055,E056,E057,E059,E080,E081,E082,E083,E084,E085,E086,E088,E089,E090,E091,E092,E093,E094,E097,E098,E100,E109,E114,E116,E117,E118,E119,E120,E121,E122,E123,E124,E125,E126,E127,E128	53
chr7	55642927	55642973	E086	1
chr7	55643036	55643142	E086,E122	2
chr7	55643220	55643279	E034	1
chr7	55643327	55643415	E007	1
chr7	55643545	55643727	E123	1
chr7	55643734	55643774	E086	1
chr7	55643967	55644109	E109,E123	2
chr7	55644310	55644364	E033	1
chr7	55644505	55644777	E022,E050,E051,E093,E124	5
chr7	55647958	55648077	E081,E082	2
chr7	55649830	55649926	E021	1
chr7	55650429	55650617	E022,E033,E034,E093	4
chr7	55650960	55651010	E032	1
chr7	55651029	55651731	E004,E022,E028,E057,E082,E093,E123,E127	8
chr7	55651733	55652026	E028,E057,E093,E119,E127	5
chr7	55652919	55653281	E033,E050,E051,E086,E093,E123	6
chr7	55654111	55654286	E021,E057,E123	3
chr7	55654451	55654501	E093	1
chr7	55654703	55654753	E089	1
chr7	55655463	55655543	E028	1
chr7	55655621	55655675	E098	1
chr7	55655771	55655825	E093	1
chr7	55655923	55656004	E032	1
chr7	55656027	55656322	E017,E022,E028,E055,E056,E057,E098,E121,E124	9
chr7	55656351	55656413	E055	1
chr7	55656524	55656623	E098,E124	2
chr7	55656627	55656715	E055,E089,E114	3
chr7	55656733	55656807	E017	1
chr7	55657261	55657321	E029	1
chr7	55657414	55657498	E007	1
chr7	55658015	55658185	E029,E109,E119,E127	4
chr7	55658266	55658351	E033,E122	2
chr7	55658458	55658508	E007	1
chr7	55659055	55659398	E046,E050,E086,E093,E116	5
chr7	55659418	55659509	E088,E089	2
chr7	55659796	55659836	E086	1
chr7	55659911	55659965	E100	1
chr7	55659983	55660037	E127	1
chr7	55660153	55660237	E032	1
chr7	55660318	55660362	E097	1
chr7	55660491	55660617	E021,E050,E051,E056,E093	5
chr7	55660735	55660789	E098	1
chr7	55660875	55661985	E003,E004,E005,E006,E007,E008,E017,E021,E022,E028,E029,E032,E033,E034,E046,E050,E051,E055,E056,E057,E059,E080,E081,E082,E083,E085,E086,E088,E089,E090,E091,E092,E093,E094,E097,E098,E100,E109,E114,E116,E117,E118,E119,E120,E121,E122,E123,E124,E125,E126,E127,E128	52
chr7	55662114	55662189	E082,E098	2
chr7	55662210	55662274	E021	1
chr7	55662381	55662435	E100	1
chr7	55662484	55662563	E093	1
chr7	55662747	55662797	E114	1
chr7	55662939	55662989	E017	1
chr7	55663265	55663371	E005,E127	2
chr7	55663385	55663435	E121	1
chr7	55663440	55663480	E034	1
chr7	55663563	55663603	E086	1
chr7	55663744	55663835	E086	1
chr7	55664516	55664636	E114	1
chr7	55664652	55664771	E022,E093	2
chr7	55664799	55664849	E055	1
chr7	55664859	55665022	E046,E092,E093	3
chr7	55665197	55665277	E034,E093	2
chr7	55665538	55665983	E017,E021,E022,E032,E033,E034,E046,E050,E051,E055,E056,E059,E080,E082,E083,E086,E088,E089,E093,E100,E109,E114,E116,E120,E121,E126	26
chr7	55666129	55666179	E032	1
chr7	55667598	55667648	E022	1
chr7	55668007	55668074	E032	1
chr7	55668670	55668734	E124	1
chr7	55669561	55669639	E050,E051	2
chr7	55670018	55670068	E021	1
chr7	55673817	55673870	E084	1
chr7	55674270	55674320	E022	1
chr7	55675849	55675903	E033	1
chr7	55676606	55676665	E126	1
chr7	55676737	55676823	E126	1
chr7	55677557	55677700	E022,E081,E082	3
chr7	55681519	55681559	E086	1
chr7	55682065	55682563	E028,E057,E119,E126,E127,E128	6
chr7	55683957	55684037	E119	1
chr7	55685104	55685161	E127	1
chr7	55686058	55686112	E127	1
chr7	55689367	55689421	E127	1
chr7	55689634	55689714	E119	1
chr7	55690112	55690374	E055,E056,E100,E126	4
chr7	55690499	55690787	E057	1
chr7	55690883	55691114	E028,E081,E082	3
chr7	55691196	55691265	E127	1
chr7	55692098	55692162	E124	1
chr7	55694814	55695102	E003,E004,E007,E008,E021,E022,E088,E127	8
chr7	55695426	55695487	E022	1
chr7	55697440	55697544	E004	1
chr7	55697752	55697802	E022	1
chr7	55697825	55697954	E004	1
chr7	55697993	55698629	E004	1
chr7	55698712	55698772	E004	1
chr7	55699227	55699348	E021	1
chr7	55702447	55702527	E119	1
chr7	55705264	55705336	E100,E114,E126	3
chr7	55705589	55705639	E007	1
chr7	55707473	55707533	E005	1
chr7	55708826	55710366	E003,E004,E005,E006,E007,E008,E017,E021,E022,E028,E029,E032,E033,E034,E046,E050,E051,E055,E056,E057,E059,E080,E081,E082,E083,E084,E085,E086,E088,E089,E090,E091,E092,E093,E094,E097,E098,E100,E109,E114,E116,E117,E118,E119,E120,E121,E122,E123,E124,E125,E126,E127,E128	53
chr7	55710667	55710710	E086	1
chr7	55711727	55711792	E046	1
chr7	55712323	55712412	E003	1
chr7	55712920	55713000	E116	1
chr7	55713024	55713096	E021	1
chr7	55713172	55713232	E003	1
chr7	55713389	55713466	E091	1
chr7	55713469	55713521	E034	1
chr7	55713732	55713782	E093	1
chr7	55714220	55714270	E091	1
chr7	55714376	55714436	E003	1
chr7	55716196	55716269	E005	1
chr7	55718601	55718651	E022	1
chr7	55718818	55718973	E004,E022,E121	3
chr7	55719240	55719323	E004	1
chr7	55719751	55719995	E088	1
chr7	55720041	55720081	E086	1
chr7	55721222	55721272	E022	1
chr7	55724409	55724459	E051	1
chr7	55725356	55725820	E004,E006,E022,E051,E116,E123	6
chr7	55729811	55729934	E118,E124	2
chr7	55729983	55730132	E022,E032,E093	3
chr7	55735031	55735085	E091	1
chr7	55736475	55736536	E098	1
chr7	55737570	55737620	E021	1
chr7	55738269	55738323	E081	1
chr7	55739930	55740000	E098,E126	2
chr7	55741644	55741712	E021,E127	2
chr7	55742938	55742988	E022	1
chr7	55750365	55750425	E098	1
chr7	55751398	55751478	E021,E086	2
chr7	55752049	55752089	E086	1
chr7	55755626	55755685	E086,E097	2
chr7	55755962	55756271	E080,E083,E086,E088,E090,E092,E094,E097,E098,E122	10
chr7	55756328	55756459	E080,E088,E098	3
chr7	55756499	55757049	E004,E008,E021,E022,E028,E057,E059,E080,E083,E086,E088,E089,E090,E092,E097,E098,E119,E122,E126,E127	20
chr7	55757079	55757427	E003,E004,E007,E017,E021,E022,E057,E059,E080,E081,E083,E086,E088,E089,E090,E092,E093,E094,E097,E098,E100,E119,E122,E125,E126,E127	26
chr7	55757515	55757613	E004,E022,E059,E088,E090,E097,E098	7
chr7	55757671	55757813	E021,E057,E059,E090	4
chr7	55759180	55759230	E022	1
chr7	55761030	55761080	E021	1
chr7	55761872	55762044	E028,E057,E091,E119,E127	5
chr7	55762132	55762817	E004,E005,E022,E028,E057,E084,E085,E091,E092,E094,E098,E109,E117,E119,E127	15
chr7	55762945	55763102	E050,E051,E093	3
chr7	55763541	55763620	E086,E126	2
chr7	55763819	55764431	E006,E028,E046,E055,E056,E057,E059,E080,E086,E088,E089,E090,E091,E092,E093,E097,E098,E119,E120,E121,E126,E127	22
chr7	55764799	55764849	E021	1
chr7	55765155	55765195	E086	1
chr7	55766243	55766326	E119	1
chr7	55766408	55767219	E028,E050,E051,E057,E059,E081,E086,E092,E093,E116,E118,E119,E126,E127	14
chr7	55767254	55767474	E057,E119	2
chr7	55768566	55768631	E093	1
chr7	55769219	55769289	E022	1
chr7	55770509	55770614	E057,E089,E090,E092	4
chr7	55770858	55770917	E092	1
chr7	55773495	55773779	E057,E119,E126,E127	4
chr7	55773864	55774147	E057,E119,E126	3
chr7	55775265	55775406	E028,E057,E119,E127	4
chr7	55775630	55776101	E004,E028,E055,E057,E088,E089,E090,E097,E100,E119,E121,E123,E126,E127	14
chr7	55777789	55777869	E057	1
chr7	55777906	55778557	E028,E057,E091,E119,E126,E127	6
chr7	55781953	55782090	E057	1
chr7	55782245	55782325	E028,E091	2
chr7	55783038	55783144	E028,E119	2
chr7	55783382	55783433	E086	1
chr7	55783594	55783634	E086	1
chr7	55788665	55788744	E086	1
chr7	55790549	55790647	E022,E028,E127	3
chr7	55790775	55790870	E007,E081,E082,E086,E088	5
chr7	55790922	55791182	E081,E082,E086,E088,E089,E090	6
chr7	55791220	55791270	E088	1
chr7	55791312	55791465	E022,E050,E080,E088	4
chr7	55791507	55791561	E100,E127	2
chr7	55791575	55791643	E088	1
chr7	55794899	55795057	E022,E057,E119,E126,E127	5
chr7	55796131	55796202	E091	1
chr7	55797472	55797522	E022	1
chr7	55797866	55798222	E091,E123,E125,E128	4
chr7	55798469	55798519	E091	1
chr7	55798759	55798823	E091	1
chr7	55799840	55799890	E109	1
chr7	55800884	55801230	E057,E080,E086,E125,E126,E128	6
chr7	55801287	55801975	E003,E004,E005,E021,E022,E057,E080,E081,E082,E083,E086,E088,E089,E090,E092,E093,E098,E120,E121,E122,E123,E125,E126,E128	24
chr7	55802586	55802669	E086	1
chr7	55804459	55804590	E021,E086,E118	3
chr7	55805866	55805916	E021	1
chr7	55807955	55808052	E003,E021,E022	3
chr7	55808644	55808861	E034,E118	2
chr7	55809354	55809404	E022	1
chr7	55809553	55809593	E086	1
chr7	55809604	55809778	E008,E091,E097	3
chr7	55809893	55810229	E022,E080,E086,E090,E100,E118	6
chr7	55810255	55810333	E022	1
chr7	55810464	55810524	E003	1
chr7	55810721	55810781	E004,E022	2
chr7	55810839	55810952	E003,E004,E022	3
chr7	55811002	55811203	E003,E007,E022,E118	4
chr7	55811457	55811517	E003	1
chr7	55811609	55811688	E118	1
chr7	55811717	55811777	E003	1
chr7	55812523	55812678	E003,E004,E021,E022,E091,E118	6
chr7	55812936	55813190	E021,E057,E086,E089	4
chr7	55813436	55813601	E089,E090,E100	3
chr7	55815378	55815446	E126	1
chr7	55816484	55816564	E057	1
chr7	55819466	55819511	E097	1
chr7	55821100	55821197	E003,E007,E022,E080,E086,E126	6
chr7	55831316	55831366	E114	1
chr7	55831398	55831452	E086	1
chr7	55835665	55835709	E097	1
chr7	55837336	55837399	E022	1
chr7	55838574	55838737	E028,E057,E094,E098	4
chr7	55841051	55841107	E127	1
chr7	55841688	55841738	E091	1
chr7	55841840	55841926	E086,E097	2
chr7	55842059	55843069	E003,E004,E007,E022,E028,E057,E059,E081,E082,E086,E088,E089,E091,E092,E094,E098,E118,E119,E125,E127,E128	21
chr7	55843919	55843973	E098	1
chr7	55844510	55844618	E091	1
chr7	55845194	55845297	E057	1
chr7	55846398	55846610	E003,E022	2
chr7	55847228	55847278	E021	1
chr7	55848177	55848227	E093	1
chr7	55850642	55850703	E114	1
chr7	55853241	55853291	E021	1
chr7	55855725	55855810	E003,E022	2
chr7	55856298	55856338	E086	1
chr7	55857735	55857819	E098	1
chr7	55858246	55858326	E059	1
chr7	55861056	55861110	E120	1
chr7	55862151	55862647	E003,E017,E022,E028,E050,E057,E091,E114,E117,E118,E119,E127	12
chr7	55865515	55865565	E022	1
chr7	55870152	55870206	E126	1
chr7	55872080	55872130	E021	1
chr7	55878980	55879030	E082	1
chr7	55881099	55881198	E123	1
chr7	55881661	55881711	E050	1
chr7	55882503	55882592	E127	1
chr7	55886466	55886678	E094	1
chr7	55890385	55890459	E021	1
chr7	55890807	55890857	E114	1
chr7	55891004	55891060	E080	1
chr7	55891125	55891325	E004,E007,E057,E086	4
chr7	55892642	55892692	E046	1
chr7	55894971	55895021	E091	1
chr7	55895393	55895508	E050,E117	2
chr7	55901144	55901204	E029	1
chr7	55907281	55907361	E119	1
chr7	55908172	55908263	E021	1
chr7	55908849	55908929	E123	1
chr7	55909994	55910049	E034	1
chr7	55910518	55910614	E021,E022,E033,E034,E121	5
chr7	55911048	55911136	E021	1
chr7	55911762	55911812	E017	1
chr7	55914107	55914167	E125	1
chr7	55916951	55917005	E022	1
chr7	55917564	55917644	E119	1
chr7	55923147	55923197	E050	1
chr7	55925996	55926067	E125	1
chr7	55928056	55928106	E021	1
chr7	55929433	55929518	E123	1
chr7	55933199	55933253	E127	1
chr7	55935754	55935808	E089,E098	2
chr7	55936881	55936972	E118,E123	2
chr7	55939523	55939573	E091	1
chr7	55939745	55939809	E124	1
chr7	55941147	55941197	E007	1
chr7	55941231	55941337	E114,E119	2
chr7	55941639	55941719	E123	1
chr7	55941745	55941795	E050	1
chr7	55942729	55942779	E022	1
chr7	55942966	55943238	E022,E091	2
chr7	55945771	55945811	E034	1
chr7	55945821	55945885	E022	1
chr7	55945919	55945969	E034	1
chr7	55946451	55946713	E086,E089,E090,E126	4
chr7	55946762	55946886	E003,E050,E086	3
chr7	55947082	55947281	E021,E050,E051,E086	4
chr7	55950106	55950156	E086	1
chr7	55950485	55950535	E051	1
chr7	55950741	55950821	E033,E097	2
chr7	55950852	55950912	E003	1
chr7	55950993	55951043	E022	1
chr7	55951365	55951567	E017,E124	2
chr7	55951589	55951639	E050	1
chr7	55951756	55951826	E100	1
chr7	55951897	55951979	E082,E086	2
chr7	55952108	55952158	E007	1
chr7	55952521	55952575	E098	1
chr7	55952645	55952723	E033	1
chr7	55952731	55952828	E028	1
chr7	55952869	55952923	E081	1
chr7	55952931	55952981	E021	1
chr7	55953453	55953534	E034	1
chr7	55953593	55953683	E034,E082	2
chr7	55953724	55953808	E082,E084,E086	3
chr7	55953924	55954023	E097,E100	2
chr7	55954528	55955923	E003,E004,E005,E006,E007,E008,E017,E021,E022,E028,E029,E032,E033,E034,E046,E050,E051,E055,E056,E057,E059,E080,E081,E082,E083,E084,E085,E086,E088,E089,E090,E091,E092,E093,E094,E097,E098,E100,E109,E114,E116,E117,E118,E119,E120,E121,E122,E123,E124,E125,E126,E127,E128	53
chr7	55955931	55956061	E007,E008,E080,E081,E082,E083,E085,E086,E090,E093,E109	11
chr7	55956178	55956476	E003,E004,E005,E022,E046,E050,E051,E080,E081,E083,E086,E088,E089,E090,E092,E093,E118,E123	18
chr7	55956481	55956531	E082	1
chr7	55956689	55956763	E033	1
chr7	55956899	55956949	E021	1
chr7	55957261	55957301	E086	1
chr7	55957584	55957634	E021	1
chr7	55957643	55957754	E022,E032	2
chr7	55961032	55961082	E021	1
chr7	55961585	55962053	E008,E021,E022,E046,E051,E059,E083	7
chr7	55962784	55963080	E021,E083	2
chr7	55963573	55963653	E057	1
chr7	55963654	55963704	E050	1
chr7	55964441	55964495	E033	1
chr7	55966152	55966306	E083,E117,E122	3
chr7	55966654	55966704	E021	1
chr7	55968346	55968400	E127	1
chr7	55968639	55968689	E022	1
chr7	55968894	55969055	E123	1
chr7	55969499	55969549	E032	1
chr7	55970573	55970623	E046	1
chr7	55971468	55971645	E080,E083	2
chr7	55971653	55971775	E083,E116	2
chr7	55971777	55971945	E086,E116	2
chr7	55972025	55972466	E032,E046,E098,E116	4
chr7	55973785	55973839	E100	1
chr7	55973878	55973938	E004	1
chr7	55974011	55974079	E021,E022	2
chr7	55974168	55974324	E080,E084	2
chr7	55974336	55974420	E121	1
chr7	55974501	55974625	E021,E032	2
chr7	55974627	55974685	E082	1
chr7	55976112	55976406	E116,E125,E128	3
chr7	55976505	55976555	E032	1
chr7	55978000	55978054	E127	1
chr7	55978496	55978924	E004,E083,E088,E089,E091	5
chr7	55979065	55979115	E083	1
chr7	55979176	55979226	E007,E083	2
chr7	55979234	55979310	E022	1
chr7	55979476	55979540	E083	1
chr7	55979629	55979774	E127	1
chr7	55979913	55979973	E005	1
chr7	55980470	55980856	E004,E059,E114	3
chr7	55981307	55981597	E091,E116	2
chr7	55983412	55983739	E080,E082,E086,E088	4
chr7	55983841	55983891	E022	1
chr7	55984099	55984139	E086	1
chr7	55985332	55986167	E021,E022,E081,E082,E126	5
chr7	55986288	55986350	E082	1
chr7	55987566	55987738	E081,E082	2
chr7	55988774	55988831	E114	1
chr7	55988915	55988959	E080	1
chr7	55990911	55990991	E028	1
chr7	55991058	55991108	E021	1
chr7	55992109	55992163	E127	1
chr7	55992802	55992852	E050	1
chr7	55994038	55994317	E017,E050,E123	3
chr7	55995813	55995873	E003	1
chr7	55995888	55995958	E021	1
chr7	55998214	55998278	E124	1
chr7	55999526	55999566	E086	1
chr7	55999598	55999705	E022,E118	2
chr7	55999982	56000035	E022	1
chr7	56004083	56004133	E021	1
chr7	56004158	56004227	E007	1
chr7	56007091	56007226	E057	1
chr7	56007234	56007534	E004,E022,E057,E088,E114	5
chr7	56010508	56010548	E086	1
chr7	56010633	56010683	E022	1
chr7	56012688	56012821	E091,E127	2
chr7	56013475	56013525	E022	1
chr7	56013798	56013852	E127	1
chr7	56014259	56014570	E029,E050,E124	3
chr7	56015147	56015187	E034	1
chr7	56015241	56015291	E082	1
chr7	56017115	56017208	E088	1
chr7	56018005	56018073	E097	1
chr7	56018151	56018201	E032	1
chr7	56018320	56018370	E091	1
chr7	56018453	56018718	E022,E032,E034,E091,E100,E114,E117	7
chr7	56018741	56018798	E033	1
chr7	56019052	56019124	E051,E081,E086	3
chr7	56019345	56020213	E003,E004,E005,E006,E007,E008,E017,E021,E022,E028,E029,E032,E033,E034,E046,E050,E051,E055,E056,E057,E059,E080,E081,E082,E083,E084,E085,E086,E088,E089,E090,E091,E092,E093,E094,E097,E098,E100,E109,E114,E116,E117,E118,E119,E120,E121,E122,E123,E124,E125,E126,E127,E128	53
chr7	56020367	56020407	E086	1
chr7	56020861	56020911	E051	1
chr7	56021012	56021066	E127	1
chr7	56021433	56021492	E021,E100	2
chr7	56021523	56021576	E046	1
chr7	56021590	56021674	E022,E124	2
chr7	56021831	56021881	E032	1
chr7	56021929	56022136	E034,E086,E118,E119	4
chr7	56022665	56022774	E007,E119	2
chr7	56023718	56023762	E097	1
chr7	56024082	56024132	E022	1
chr7	56024264	56024314	E055	1
chr7	56024932	56025152	E028,E057,E100,E118,E119	5
chr7	56025166	56025216	E088	1
chr7	56025517	56025664	E021,E046,E050,E051	4
chr7	56025698	56025778	E119	1
chr7	56028087	56028148	E034	1
chr7	56028830	56028937	E098,E119	2
chr7	56028968	56029018	E032	1
chr7	56029061	56029498	E119	1
chr7	56029610	56030462	E021,E028,E033,E034,E057,E093,E116,E117,E119,E120,E123,E126	12
chr7	56031029	56031303	E032,E033,E034,E051,E093,E109,E118	7
chr7	56031552	56033356	E003,E004,E005,E006,E007,E008,E017,E021,E022,E028,E029,E032,E033,E034,E046,E050,E051,E055,E056,E057,E059,E080,E081,E082,E083,E084,E085,E086,E088,E089,E090,E091,E092,E093,E094,E097,E098,E100,E109,E114,E116,E117,E118,E119,E120,E121,E122,E123,E124,E125,E126,E127,E128	53
chr7	56033483	56034177	E003,E005,E017,E021,E028,E029,E032,E034,E046,E051,E055,E056,E057,E080,E081,E083,E084,E086,E093,E097,E098,E100,E109,E114,E116,E119,E123,E124,E125,E126,E127,E128	32
chr7	56034189	56034266	E055	1
chr7	56034544	56034909	E005,E006,E017,E021,E028,E032,E033,E034,E057,E081,E082,E083,E084,E085,E098,E100,E119,E125,E127	19
chr7	56034937	56035292	E032,E033,E050,E083,E089,E100,E109,E125	8
chr7	56035351	56035460	E119	1
chr7	56035707	56035761	E100	1
chr7	56035806	56035856	E109	1
chr7	56035869	56035909	E034	1
chr7	56036455	56036548	E051	1
chr7	56036583	56036633	E022	1
chr7	56036846	56036981	E083	1
chr7	56037158	56037393	E005,E033,E083,E089,E098	5
chr7	56037700	56037754	E100	1
chr7	56037783	56037871	E022,E034,E046,E083	4
chr7	56037939	56037993	E100	1
chr7	56038185	56038271	E083,E100	2
chr7	56038320	56039444	E003,E004,E021,E022,E033,E034,E050,E051,E081,E082,E083,E086,E089,E090,E093,E097,E098,E100,E118,E120,E121,E127	22
chr7	56039607	56039651	E097	1
chr7	56041627	56041718	E022,E083	2
chr7	56042023	56042063	E034	1
chr7	56042627	56042790	E046,E083	2
chr7	56042837	56042907	E118	1
chr7	56043272	56043324	E083	1
chr7	56043396	56044579	E022,E083,E089,E100,E120,E121	6
chr7	56044593	56044643	E007	1
chr7	56044672	56044722	E021	1
chr7	56045287	56045376	E119	1
chr7	56045395	56046104	E017,E028,E055,E056,E081,E082,E083,E086,E088,E090,E092,E094,E097,E098,E109,E117,E120,E121,E122,E125,E126,E127,E128	23
chr7	56046111	56046187	E083,E122	2
chr7	56046195	56046422	E005,E033,E059,E082,E083,E121,E122	7
chr7	56046525	56046640	E083	1
chr7	56047072	56047175	E080,E116	2
chr7	56047399	56047501	E127	1
chr7	56047507	56047567	E125	1
chr7	56047767	56047817	E091	1
chr7	56048481	56048535	E100	1
chr7	56050445	56050563	E109	1
chr7	56050827	56051557	E028,E057,E091,E119,E120,E121,E127	7
chr7	56051584	56051634	E091	1
chr7	56052966	56053088	E017,E127	2
chr7	56054294	56054349	E034	1
chr7	56057157	56057211	E128	1
chr7	56057273	56057337	E124	1
chr7	56059937	56059987	E017	1
chr7	56060145	56060445	E029,E050,E100,E117,E122,E123	6
chr7	56060482	56060542	E080	1
chr7	56060627	56060677	E017	1
chr7	56060708	56060758	E051	1
chr7	56060917	56060979	E091	1
chr7	56061686	56061736	E021	1
chr7	56062571	56062628	E033	1
chr7	56062777	56062841	E080	1
chr7	56062954	56063109	E080	1
chr7	56063421	56063461	E086	1
chr7	56063558	56063598	E086	1
chr7	56063885	56063939	E127	1
chr7	56064023	56064297	E034,E080	2
chr7	56064314	56064361	E080	1
chr7	56064542	56065095	E080,E118	2
chr7	56065185	56065279	E080	1
chr7	56067676	56067786	E050,E080,E085	3
chr7	56067791	56068257	E005,E006,E029,E032,E046,E051,E059,E080,E084,E085,E086,E088,E089,E090,E091,E092,E093,E094,E097,E098,E100,E114,E116,E118,E120,E121,E122,E124	28
chr7	56068381	56068471	E029,E082	2
chr7	56068754	56068831	E003	1
chr7	56068865	56068927	E007,E021,E029	3
chr7	56068998	56069069	E091,E093,E100	3
chr7	56069180	56069302	E080	1
chr7	56069665	56069705	E086	1
chr7	56069912	56069989	E021,E125	2
chr7	56070424	56070474	E114	1
chr7	56070625	56070677	E051,E086	2
chr7	56071074	56071355	E123	1
chr7	56071434	56071524	E123	1
chr7	56071658	56071816	E021,E032,E123	3
chr7	56071846	56072038	E032,E034,E086,E100	4
chr7	56072469	56072892	E003,E004,E005,E006,E007,E008,E017,E021,E022,E028,E029,E032,E033,E034,E046,E050,E051,E055,E056,E057,E059,E080,E081,E082,E083,E084,E085,E086,E088,E089,E090,E091,E092,E093,E094,E097,E098,E100,E109,E114,E116,E117,E118,E119,E120,E121,E122,E123,E124,E125,E126,E127,E128	53
chr7	56073631	56073701	E118	1
chr7	56074123	56074614	E004,E006,E017,E022,E028,E050,E055,E056,E057,E059,E083,E084,E085,E086,E088,E091,E093,E094,E097,E098,E114,E117,E118,E119,E120,E121,E125,E126,E127,E128	30
chr7	56074650	56075236	E004,E006,E008,E028,E029,E055,E056,E080,E081,E082,E084,E085,E086,E088,E092,E114,E117,E118,E119,E121,E123,E124,E126	23
chr7	56075261	56076088	E059,E080,E081,E082,E092,E118,E128	7
chr7	56076090	56076164	E080	1
chr7	56076229	56076292	E085,E097	2
chr7	56076756	56076826	E055,E128	2
chr7	56077156	56078039	E028,E057,E059,E081,E082,E086,E088,E089,E090,E092,E094,E098,E100,E118,E119,E120,E121,E125,E127,E128	20
chr7	56078209	56078253	E080	1
chr7	56078866	56078916	E022	1
chr7	56080702	56080814	E119	1
chr7	56081136	56081186	E022	1
chr7	56081654	56081704	E022	1
chr7	56082087	56082141	E128	1
chr7	56082792	56082856	E124	1
chr7	56082886	56082990	E021	1
chr7	56084798	56084956	E028,E055,E084,E086,E119	5
chr7	56086203	56086257	E126	1
chr7	56086726	56086776	E021	1
chr7	56087294	56087334	E086	1
chr7	56087351	56087495	E033,E080	2
chr7	56087670	56087714	E080	1
chr7	56087858	56088116	E051,E084,E085,E086,E109	5
chr7	56088744	56088874	E017,E088	2
chr7	56089682	56089722	E086	1
chr7	56090231	56090365	E021,E084,E091	3
chr7	56090421	56090491	E118	1
chr7	56091139	56091583	E006,E017,E080,E083,E100,E120,E121	7
chr7	56092255	56092316	E051	1
chr7	56094053	56094137	E080,E119	2
chr7	56094208	56094642	E028,E057,E080,E085,E119,E127,E128	7
chr7	56095059	56095153	E086,E127	2
chr7	56095451	56095720	E006,E021,E118,E121,E125,E127,E128	7
chr7	56095772	56095832	E125	1
chr7	56095885	56095971	E084	1
chr7	56096017	56096067	E017	1
chr7	56096756	56097653	E006,E017,E057,E084,E085,E086,E092,E094,E098,E109,E114,E118,E120,E121,E125,E127,E128	17
chr7	56097984	56098069	E022	1
chr7	56098264	56098373	E118	1
chr7	56099692	56099903	E084,E085,E100	3
chr7	56099928	56100069	E022,E084,E092	3
chr7	56100188	56100238	E084	1
chr7	56100767	56100855	E006	1
chr7	56101029	56101121	E084	1
chr7	56101247	56102386	E003,E004,E005,E006,E007,E008,E017,E021,E022,E028,E029,E032,E033,E034,E046,E050,E051,E055,E056,E057,E059,E080,E081,E082,E083,E084,E085,E086,E088,E089,E090,E091,E092,E093,E094,E097,E098,E100,E109,E114,E116,E117,E118,E119,E120,E121,E122,E123,E124,E125,E126,E127,E128	53
chr7	56103186	56103236	E021	1
chr7	56103633	56103683	E017	1
chr7	56105171	56105228	E021	1
chr7	56106211	56106289	E100	1
chr7	56108412	56108749	E006,E017,E055,E056,E084,E086,E093,E109	8
chr7	56108793	56108865	E017,E084	2
chr7	56109534	56109574	E086	1
chr7	56111928	56112122	E118	1
chr7	56112482	56112537	E093	1
chr7	56113029	56113138	E080	1
chr7	56113605	56113700	E059	1
chr7	56113742	56113792	E022	1
chr7	56114178	56114252	E092	1
chr7	56114290	56115413	E004,E005,E006,E017,E022,E028,E034,E050,E055,E056,E057,E059,E080,E083,E084,E085,E086,E088,E092,E094,E097,E098,E109,E114,E116,E117,E118,E119,E120,E121,E122,E123,E125,E126,E127,E128	36
chr7	56115593	56115663	E118	1
chr7	56116015	56116166	E006,E034,E114	3
chr7	56116181	56116450	E003,E005,E006,E021,E022,E083,E118,E120,E125,E128	10
chr7	56116525	56116786	E003,E004,E007,E008,E021,E022,E028,E051,E055,E056,E080,E082,E083,E084,E085,E086,E088,E092,E094,E098,E100,E109,E114,E116,E118,E119,E121,E122,E123,E124,E125,E127	32
chr7	56116861	56116968	E118	1
chr7	56117090	56117250	E021,E033,E055,E083,E086,E114	6
chr7	56117686	56117772	E091	1
chr7	56117803	56120365	E003,E004,E005,E006,E007,E008,E017,E021,E022,E028,E029,E032,E033,E034,E046,E050,E051,E055,E056,E057,E059,E080,E081,E082,E083,E084,E085,E086,E088,E089,E090,E091,E092,E093,E094,E097,E098,E100,E109,E114,E116,E117,E118,E119,E120,E121,E122,E123,E124,E125,E126,E127,E128	53
chr7	56120751	56120936	E021,E116	2
chr7	56120993	56121170	E090,E116	2
chr7	56121257	56121312	E121	1
chr7	56121374	56121428	E127	1
chr7	56121739	56122016	E123	1
chr7	56122105	56122160	E127	1
chr7	56122246	56122542	E084,E127	2
chr7	56122609	56122689	E116	1
chr7	56122983	56123075	E093,E116	2
chr7	56123205	56123394	E127	1
chr7	56123760	56123814	E127	1
chr7	56123893	56124297	E116,E123,E127	3
chr7	56124775	56125014	E032,E123,E127	3
chr7	56125063	56125229	E116,E127	2
chr7	56125385	56125507	E022,E116	2
chr7	56125687	56125757	E127	1
chr7	56125810	56126030	E093,E123,E127	3
chr7	56126105	56126183	E127	1
chr7	56126786	56126873	E116,E127	2
chr7	56126980	56127089	E123	1
chr7	56127195	56127285	E114,E127	2
chr7	56127393	56127534	E022,E123	2
chr7	56127546	56127615	E127	1
chr7	56127766	56127821	E085,E097	2
chr7	56127935	56128010	E127	1
chr7	56128331	56128428	E127	1
chr7	56128510	56128564	E109	1
chr7	56128596	56128833	E118,E127	2
chr7	56128946	56128996	E055	1
chr7	56129276	56129356	E123	1
chr7	56129366	56129667	E092,E094,E098,E116,E118,E127	6
chr7	56129698	56129806	E123	1
chr7	56129818	56130859	E005,E006,E007,E017,E021,E022,E028,E034,E050,E055,E056,E057,E059,E080,E084,E085,E092,E094,E097,E098,E100,E109,E114,E116,E117,E118,E119,E120,E121,E122,E123,E125,E126,E127,E128	35
chr7	56131079	56132473	E003,E004,E005,E006,E007,E008,E017,E021,E022,E028,E029,E032,E033,E034,E046,E050,E051,E055,E056,E057,E059,E080,E081,E082,E083,E084,E085,E086,E088,E089,E090,E091,E092,E093,E094,E097,E098,E100,E109,E114,E116,E117,E118,E119,E120,E121,E122,E123,E124,E125,E126,E127,E128	53
chr7	56132541	56132622	E004,E098,E109	3
chr7	56132701	56133205	E003,E004,E006,E007,E008,E021,E022,E028,E029,E032,E033,E034,E046,E050,E051,E055,E056,E057,E059,E080,E081,E082,E083,E084,E085,E086,E088,E089,E090,E091,E092,E093,E094,E097,E098,E100,E109,E114,E116,E118,E119,E121,E122,E123,E124,E125,E126,E128	48
chr7	56133247	56133590	E032,E050,E088,E090,E091,E093,E097,E100,E116,E118,E127	11
chr7	56133686	56133755	E088,E097	2
chr7	56133803	56134123	E006,E021,E032,E033,E034,E051,E059,E080,E083,E084,E085,E092,E093,E097,E098,E116,E123,E124,E127	19
chr7	56137982	56138036	E127	1
chr7	56138200	56138250	E114	1
chr7	56138407	56138457	E021	1
chr7	56139030	56139080	E022	1
chr7	56140860	56140998	E007,E055,E059	3
chr7	56141599	56141729	E022,E032,E086	3
chr7	56141747	56142537	E003,E004,E005,E006,E007,E008,E017,E021,E022,E028,E029,E032,E033,E034,E046,E050,E051,E055,E056,E057,E059,E080,E081,E082,E083,E084,E085,E086,E088,E089,E090,E091,E092,E093,E094,E097,E098,E100,E109,E114,E116,E117,E118,E119,E120,E121,E122,E123,E124,E125,E126,E127,E128	53
chr7	56142566	56142637	E022,E032,E083	3
chr7	56142682	56142809	E090,E097	2
chr7	56143041	56143116	E022,E083	2
chr7	56144129	56144794	E017,E028,E055,E056,E057,E059,E080,E081,E083,E088,E089,E122,E125,E126,E127,E128	16
chr7	56145294	56145344	E021	1
chr7	56145436	56145579	E125	1
chr7	56145660	56145765	E090,E119	2
chr7	56145811	56145868	E034	1
chr7	56145910	56146165	E033,E086,E089,E097,E100,E118	6
chr7	56146202	56146571	E022,E029,E090,E100,E124,E127	6
chr7	56146683	56146748	E003,E034	2
chr7	56146911	56147954	E003,E004,E005,E006,E017,E021,E022,E033,E050,E055,E056,E057,E059,E080,E081,E082,E083,E084,E085,E086,E088,E089,E090,E092,E093,E094,E097,E098,E100,E109,E114,E117,E118,E120,E121,E122,E125,E126,E128	39
chr7	56148630	56148697	E050	1
chr7	56149129	56149246	E034,E090,E100,E114	4
chr7	56149267	56149323	E022	1
chr7	56149365	56149513	E100,E124	2
chr7	56149599	56149820	E100	1
chr7	56149862	56149976	E022,E124	2
chr7	56150841	56151478	E003,E017,E021,E022,E032,E055,E056,E080,E081,E082,E083,E086,E088,E089,E090,E092,E093,E097,E098,E100,E109,E114,E117,E121,E122,E123,E124,E126,E128	29
chr7	56151497	56151555	E097	1
chr7	56151694	56151770	E093	1
chr7	56151815	56151885	E021	1
chr7	56151928	56151988	E125	1
chr7	56152485	56152824	E006,E055,E056,E089,E090,E100,E120,E121	8
chr7	56153843	56153893	E051	1
chr7	56154554	56154672	E021,E091	2
chr7	56154773	56154813	E086	1
chr7	56155038	56155088	E093	1
chr7	56155309	56155707	E080,E093,E100	3
chr7	56156758	56156859	E005,E059	2
chr7	56157612	56157887	E116,E123	2
chr7	56158193	56158233	E034	1
chr7	56158300	56158396	E085,E100	2
chr7	56158687	56158767	E100	1
chr7	56159219	56159843	E005,E006,E017,E033,E034,E055,E056,E059,E081,E082,E083,E086,E088,E089,E090,E097,E098,E100,E109,E120,E121,E126,E128	23
chr7	56160242	56161166	E003,E004,E005,E006,E008,E017,E021,E022,E028,E034,E055,E056,E057,E059,E080,E081,E082,E083,E084,E085,E086,E088,E089,E090,E091,E092,E093,E094,E097,E098,E100,E109,E114,E117,E118,E119,E120,E121,E122,E123,E124,E125,E126,E127,E128	45
chr7	56161224	56161284	E100	1
chr7	56161315	56161436	E032,E051,E100	3
chr7	56164236	56164418	E033,E034,E055,E059,E100	5
chr7	56164526	56164713	E051,E097,E098,E100	4
chr7	56165335	56165931	E006,E017,E028,E055,E056,E057,E080,E089,E090,E094,E097,E098,E100,E114,E116,E117,E118,E119,E120,E121,E122,E123,E125,E126,E127,E128	26
chr7	56166033	56166146	E055,E097,E127	3
chr7	56166196	56166419	E055,E056,E114,E116,E123	5
chr7	56166734	56166788	E127	1
chr7	56167052	56167148	E123	1
chr7	56167199	56167407	E123	1
chr7	56167477	56167706	E022,E050,E055,E080,E123,E127	6
chr7	56167759	56167844	E046	1
chr7	56167885	56168178	E032,E080,E116,E123,E127	5
chr7	56168249	56168345	E033,E100,E123,E127	4
chr7	56168366	56168466	E116	1
chr7	56168493	56168670	E022,E080,E090,E123	4
chr7	56168714	56168833	E116	1
chr7	56169120	56169170	E114	1
chr7	56169619	56169689	E118	1
chr7	56169728	56170052	E033,E034,E114,E116,E127	5
chr7	56170436	56170524	E127	1
chr7	56170612	56170731	E086,E100,E126	3
chr7	56171144	56171269	E097,E116	2
chr7	56171473	56171759	E093,E123,E127	3
chr7	56172430	56172493	E127	1
chr7	56172625	56172769	E100,E116	2
chr7	56172930	56174548	E003,E004,E005,E006,E007,E008,E017,E028,E029,E032,E033,E034,E046,E050,E051,E055,E056,E057,E059,E080,E081,E082,E083,E084,E085,E086,E088,E089,E090,E091,E092,E093,E094,E097,E098,E100,E109,E114,E116,E117,E118,E119,E120,E121,E122,E123,E124,E125,E126,E127,E128	51
chr7	56174607	56175863	E029,E032,E033,E034,E046,E050,E051,E059,E080,E082,E083,E085,E086,E088,E089,E090,E092,E093,E097,E100,E114,E116,E119,E121,E122,E123,E124,E128	28
chr7	56176074	56176124	E051	1
chr7	56176216	56176266	E091	1
chr7	56176425	56176465	E086	1
chr7	56177519	56177599	E123	1
chr7	56178472	56178650	E084,E085,E086,E100,E124	5
chr7	56181314	56181435	E080,E084	2
chr7	56181762	56181818	E080	1
chr7	56181955	56182952	E021,E080,E082,E088,E092,E097,E109	7
chr7	56183543	56184276	E050,E051,E081,E083,E084,E085,E086,E088,E091,E092,E094,E098,E109,E118,E127	15
chr7	56184287	56184431	E050,E051,E086,E088,E091,E092	6
chr7	56184566	56184628	E017	1
chr7	56189292	56189466	E123	1
chr7	56190606	56190656	E091	1
chr7	56191416	56191466	E032	1
chr7	56193026	56193076	E088	1
chr7	56193207	56193350	E088	1
chr7	56193431	56193894	E088	1
chr7	56193994	56194048	E088	1
chr7	56194254	56194304	E088	1
chr7	56194328	56194422	E091	1
chr7	56194748	56194788	E086	1
chr7	56195048	56195102	E088	1
chr7	56195452	56195538	E088	1
chr7	56198111	56198191	E119	1
chr7	56198443	56198517	E080	1
chr7	56198626	56198706	E123	1
chr7	56198965	56199028	E080,E100	2
chr7	56200447	56200527	E119	1
chr7	56200736	56200790	E033	1
chr7	56200989	56201033	E080	1
chr7	56201162	56201236	E033	1
chr7	56203981	56204035	E127	1
chr7	56204610	56204695	E109	1
chr7	56205147	56205325	E088	1
chr7	56205468	56205528	E122	1
chr7	56206611	56206690	E088,E089	2
chr7	56206768	56206828	E005	1
chr7	56207975	56208025	E083	1
chr7	56208284	56208334	E021	1
chr7	56208751	56208801	E046	1
chr7	56209995	56210045	E017	1
chr7	56211580	56211630	E088	1
chr7	56220637	56220735	E051	1
chr7	56222127	56222189	E080	1
chr7	56225006	56225277	E005,E021,E092,E094	4
chr7	56226452	56226502	E051	1
chr7	56229483	56229533	E093	1
chr7	56231542	56231592	E050	1
chr7	56232281	56232331	E109	1
chr7	56233134	56233184	E080	1
chr7	56236452	56236572	E091,E114	2
chr7	56236715	56236929	E086,E088,E089	3
chr7	56237020	56237227	E017,E088,E089,E090,E127	5
chr7	56237698	56237759	E088,E090	2
chr7	56237807	56237923	E088,E089	2
chr7	56237975	56238072	E088	1
chr7	56238347	56238407	E080	1
chr7	56238443	56238493	E022	1
chr7	56238689	56238791	E080	1
chr7	56239123	56239222	E093	1
chr7	56239300	56239350	E091	1
chr7	56239423	56239477	E098	1
chr7	56240407	56240465	E080	1
chr7	56241374	56241452	E093	1
chr7	56241935	56242017	E086	1
chr7	56242318	56242589	E050,E080,E086,E088,E089,E091	6
chr7	56242697	56243481	E007,E080,E086,E088,E089,E091,E092,E097,E098,E100,E118	11
chr7	56243529	56243798	E059,E080,E086,E088,E091,E100	6
chr7	56243835	56243925	E033,E080	2
chr7	56245773	56245823	E091	1
chr7	56246686	56246809	E091	1
chr7	56247352	56247422	E093	1
chr7	56247613	56247663	E022	1
chr7	56248995	56249055	E006	1
chr7	56255546	56255653	E088	1
chr7	56255667	56255721	E127	1
chr7	56255922	56256057	E088	1
chr7	56256110	56256536	E088	1
chr7	56256605	56256779	E091	1
chr7	56259716	56259813	E080	1
chr7	56261068	56261418	E088,E091	2
chr7	56263229	56263283	E127	1
chr7	56263784	56264407	E028,E057,E091,E117,E119,E127	6
chr7	56264473	56264847	E091	1
chr7	56264891	56264941	E021	1
chr7	56265503	56265574	E086	1
chr7	56267330	56267389	E091	1
chr7	56267411	56267680	E017,E088,E121	3
chr7	56270735	56270805	E118	1
chr7	56271152	56271196	E097	1
chr7	56271918	56271968	E085	1
chr7	56272879	56272929	E022	1
chr7	56273411	56273461	E093	1
chr7	56274009	56274059	E021	1
chr7	56274287	56274406	E004,E050,E093	3
chr7	56274481	56274541	E093	1
chr7	56274609	56274701	E093	1
chr7	56276415	56276466	E093	1
chr7	56276602	56276672	E118	1
chr7	56276803	56276853	E022	1
chr7	56276898	56276948	E093	1
chr7	56277032	56277165	E093,E100	2
chr7	56277227	56277277	E093	1
chr7	56278459	56278509	E051	1
chr7	56280931	56281083	E094	1
chr7	56281411	56281465	E100	1
chr7	56281471	56281531	E029	1
chr7	56284349	56284602	E028	1
chr7	56284729	56284927	E080,E098	2
chr7	56285052	56285102	E050	1
chr7	56286166	56286563	E088,E089,E090,E091,E120,E121	6
chr7	56290642	56290696	E098	1
chr7	56290817	56290867	E017	1
chr7	56292025	56292089	E124	1
chr7	56292234	56292310	E022,E086	2
chr7	56295586	56295636	E017	1
chr7	56295915	56296847	E005,E086,E088,E094,E123	5
chr7	56297524	56297680	E086,E088	2
chr7	56300641	56300721	E119	1
chr7	56304112	56304169	E091	1
chr7	56305317	56305367	E114	1
chr7	56306251	56306392	E082,E091	2
chr7	56307945	56308018	E022	1
chr7	56314936	56314986	E082	1
chr7	56318182	56318242	E005	1
chr7	56319240	56319320	E116	1
chr7	56323045	56323104	E128	1
chr7	56323945	56323985	E086	1
chr7	56324351	56324411	E005	1
chr7	56324425	56324535	E123	1
chr7	56328053	56328107	E098	1
chr7	56330447	56330522	E051	1
chr7	56331178	56331242	E093	1
chr7	56332883	56332978	E127	1
chr7	56336131	56336186	E022,E086	2
chr7	56336351	56336405	E098	1
chr7	56336906	56336956	E022	1
chr7	56337816	56337866	E093	1
chr7	56338022	56338122	E117	1
chr7	56343421	56343496	E090	1
chr7	56343772	56343832	E091	1
chr7	56344163	56344203	E086	1
chr7	56344853	56344893	E086	1
chr7	56346042	56346099	E100	1
chr7	56346198	56346238	E086	1
chr7	56348252	56348401	E007,E127	2
chr7	56349175	56349246	E093	1
chr7	56349378	56349490	E017	1
chr7	56350036	56350113	E050	1
chr7	56354785	56354835	E021	1
chr7	56355218	56355395	E057,E080,E082,E086,E088,E091	6
chr7	56355433	56356018	E028,E050,E051,E055,E057,E080,E082,E083,E086,E088,E089,E091,E092,E094,E098,E126	16
chr7	56357508	56357574	E017,E021,E022,E029,E032,E034,E046,E051,E081,E082,E086,E088,E093,E100,E109	15
chr7	56358756	56358806	E021	1
chr7	56360900	56360944	E097	1
chr7	56362699	56362743	E080	1
chr7	56363079	56363159	E123	1
chr7	56363516	56363600	E059	1
chr7	56365252	56365327	E124	1
chr7	56365589	56365629	E086	1
chr7	56374268	56374322	E120	1
chr7	56374774	56374828	E098	1
chr7	56382310	56382360	E022	1
chr7	56383601	56383690	E057	1
chr7	56385172	56385222	E051	1
chr7	56388200	56388250	E082	1
chr7	56392949	56393058	E006,E097	2
chr7	56393105	56393155	E089	1
chr7	56393224	56393274	E091	1
chr7	56393560	56393675	E057,E121	2
chr7	56395004	56395091	E003,E021,E022,E091,E114	5
chr7	56396178	56396282	E028,E091,E120,E123	4
chr7	56419239	56419289	E021	1
chr7	56420396	56420472	E091	1
chr7	56420555	56420626	E091	1
chr7	56420743	56420795	E086	1
chr7	56426776	56426830	E091	1
chr7	56427205	56427249	E097	1
chr7	56434958	56435019	E088	1
chr7	56435285	56435349	E124	1
chr7	56435590	56435666	E091	1
chr7	56436436	56436510	E118	1
chr7	56436668	56436791	E118,E123	2
chr7	56439643	56439758	E003,E032,E034,E051,E080,E081,E083,E089,E091,E092,E093,E098,E100,E118,E119,E120,E124,E125,E126,E128	20
chr7	56441171	56441307	E005,E007,E008,E017,E021,E022,E028,E029,E032,E033,E034,E046,E050,E051,E055,E056,E057,E059,E080,E081,E082,E083,E086,E088,E089,E090,E091,E092,E093,E097,E098,E100,E109,E114,E116,E118,E119,E122,E124,E125,E126,E127,E128	43
chr7	56470644	56470698	E128	1
chr7	56477230	56477280	E093	1
chr7	56488449	56488503	E126	1
chr7	56504251	56504311	E125	1
chr7	56504469	56504519	E091	1
chr7	56508162	56508212	E022	1
chr7	56508360	56508410	E093	1
chr7	56514058	56514102	E097	1
chr7	56515601	56515688	E091	1
chr7	56515909	56516478	E017,E082,E091,E097,E114	5
chr7	56516485	56516546	E091	1
chr7	56517752	56517802	E017	1
chr7	56519229	56519279	E083	1
chr7	56527303	56527353	E093	1
chr7	56528763	56528817	E098	1
chr7	56534265	56534449	E004,E125	2
chr7	56538158	56538212	E127	1
chr7	56539619	56539689	E051,E124	2
chr7	56539986	56540051	E017,E081	2
chr7	56541190	56541234	E097	1
chr7	56543420	56543474	E098	1
chr7	56543483	56543572	E093,E127	2
chr7	56543654	56543708	E098	1
chr7	56546017	56546067	E032	1
chr7	56546782	56546867	E086	1
chr7	56547303	56547353	E021	1
chr7	56550849	56550926	E082	1
chr7	56550989	56551042	E080	1
chr7	56551543	56551664	E118	1
chr7	56552027	56552067	E086	1
chr7	56552457	56552507	E084	1
chr7	56552644	56552694	E093	1
chr7	56554483	56554547	E124	1
chr7	56557434	56557495	E004	1
chr7	56558360	56558420	E029	1
chr7	56558591	56558659	E125	1
chr7	56559615	56559697	E098,E124	2
chr7	56560095	56560145	E093	1
chr7	56560410	56560504	E091	1
chr7	56560807	56560871	E124	1
chr7	56560895	56561091	E029,E086,E093	3
chr7	56561146	56561256	E093,E098	2
chr7	56561870	56561955	E032,E033	2
chr7	56562049	56562104	E086	1
chr7	56562444	56562494	E093	1
chr7	56562751	56562791	E086	1
chr7	56563381	56563511	E028	1
chr7	56563925	56563975	E051	1
chr7	56566829	56566869	E086	1
chr7	56573273	56573368	E124	1
chr7	56580530	56580594	E124	1
chr7	56580668	56580722	E098	1
chr7	56583381	56583461	E119	1
chr7	56586863	56586913	E022	1
chr7	56587433	56587487	E081	1
chr7	56590781	56590841	E125	1
chr7	56590929	56591015	E125	1
chr7	56591113	56591176	E051,E127	2
chr7	56592036	56592076	E086	1
chr7	56592414	56592464	E022	1
chr7	56595047	56595133	E127	1
chr7	56600485	56600580	E022	1
chr7	56601618	56601688	E005	1
chr7	56601723	56601773	E021	1
chr7	56603046	56603096	E022	1
chr7	56605196	56605246	E021	1
chr7	56605335	56605399	E097	1
chr7	56605706	56605987	E097,E098	2
chr7	56606369	56606582	E022,E029,E034,E050,E051,E056,E059,E080,E081,E082,E083,E086,E088,E089,E092,E093,E097,E098,E100,E118	20
chr7	56606638	56606700	E034,E088	2
chr7	56606894	56606944	E082	1
chr7	56607420	56607549	E032,E051,E093	3
chr7	56607587	56607627	E086	1
chr7	56608686	56608736	E091	1
chr7	56609462	56609512	E021	1
chr7	56610555	56610605	E022	1
chr7	56611126	56611188	E098	1
chr7	56620261	56620315	E100	1
chr7	56626821	56626875	E098	1
chr7	56628052	56628092	E086	1
chr7	56629300	56629340	E086	1
chr7	56633975	56634015	E086	1
chr7	56634072	56634126	E098	1
chr7	56636407	56636457	E050	1
chr7	56636509	56636559	E082	1
chr7	56636950	56637000	E051	1
chr7	56641348	56641442	E084	1
chr7	56643258	56643298	E086	1
chr7	56643809	56643864	E051	1
chr7	56645975	56646025	E022	1
chr7	56646481	56646535	E127	1
chr7	56651447	56651501	E127	1
chr7	56661099	56661203	E091,E127	2
chr7	56668490	56668583	E086	1
chr7	56669312	56669356	E097	1
chr7	56670943	56670987	E097	1
chr7	56671561	56671611	E021	1
chr7	56673163	56673257	E017,E032,E080,E086	4
chr7	56675045	56675099	E100	1
chr7	56679324	56679374	E082	1
chr7	56680348	56680401	E051	1
chr7	56682166	56682216	E032	1
chr7	56683064	56683114	E021	1
chr7	56683827	56683947	E125	1
chr7	56685195	56685235	E086	1
chr7	56685465	56685525	E005	1
chr7	56686785	56686839	E098	1
chr7	56688301	56688351	E022	1
chr7	56688410	56688464	E127	1
chr7	56688742	56688825	E127	1
chr7	56690087	56690146	E086	1
chr7	56690921	56690981	E004	1
chr7	56691081	56691190	E004,E021	2
chr7	56691204	56691258	E120	1
chr7	56691265	56691325	E004	1
chr7	56692221	56692275	E098	1
chr7	56694115	56694240	E109,E127	2
chr7	56695315	56695365	E089	1
chr7	56698364	56698414	E022	1
chr7	56698418	56698472	E127	1
chr7	56698476	56698526	E114	1
chr7	56699706	56699774	E097	1
chr7	56699874	56699924	E021	1
chr7	56703434	56703484	E022	1
chr7	56705893	56705953	E006	1
chr7	56717356	56717406	E022	1
chr7	56723134	56723188	E127	1
chr7	56727104	56727164	E005	1
chr7	56729912	56729982	E085	1
chr7	56730070	56730140	E118	1
chr7	56731388	56731461	E050	1
chr7	56734958	56735024	E093,E127	2
chr7	56735484	56735525	E086	1
chr7	56735578	56735690	E032	1
chr7	56736420	56736513	E093	1
chr7	56742313	56742373	E125	1
chr7	56746071	56746131	E122	1
chr7	56751398	56751438	E086	1
chr7	56752645	56752723	E093	1
chr7	56754322	56754372	E093	1
chr7	56764508	56764588	E057	1
chr7	56771754	56771804	E017	1
chr7	56772413	56772463	E022	1
chr7	56773116	56773166	E091	1
chr7	56773317	56773369	E091	1
chr7	56776448	56776502	E098	1
chr7	56776782	56776886	E022,E089,E100	3
chr7	56777947	56777997	E022	1
chr7	56778200	56778254	E033	1
chr7	56778919	56778959	E086	1
chr7	56782307	56782347	E086	1
chr7	56786542	56786582	E086	1
chr7	56790963	56791003	E034	1
chr7	56791521	56791607	E124	1
chr7	56794537	56794591	E127	1
chr7	56794876	56794929	E091	1
chr7	56797918	56797981	E086	1
chr7	56801225	56801275	E091	1
chr7	56809075	56809139	E124	1
chr7	56810570	56810620	E022	1
chr7	56815796	56815871	E091	1
chr7	56824465	56824515	E093	1
chr7	56829410	56829464	E098	1
chr7	56832035	56832081	E086	1
chr7	56832813	56832853	E086	1
chr7	56839270	56839310	E034	1
chr7	56839368	56839422	E098	1
chr7	56847351	56847406	E091	1
chr7	56849068	56849123	E091	1
chr7	56851595	56851645	E109	1
chr7	56871841	56871891	E051	1
chr7	56874227	56874281	E098	1
chr7	56876225	56876285	E125	1
chr7	56877534	56877584	E093	1
chr7	56878030	56878080	E022	1
chr7	56884396	56884440	E097	1
chr7	56891333	56891387	E100	1
chr7	56892912	56892966	E100	1
chr7	56896896	56896974	E017	1
chr7	56921209	56921249	E086	1
chr7	56949818	56949868	E021	1
chr7	56981104	56981176	E118	1
chr7	56991811	56991865	E098	1
chr7	57007906	57007971	E081,E082	2
chr7	57014575	57014668	E050,E080,E118	3
chr7	57017240	57017292	E086	1
chr7	57062476	57062516	E086	1
chr7	57073841	57073881	E086	1
chr7	57074726	57074776	E093	1
chr7	57127538	57127603	E050,E051,E081,E082,E086,E109,E124	7
chr7	57171552	57171602	E017	1
chr7	57205575	57205629	E098	1
chr7	57209281	57209331	E022	1
chr7	57210644	57210684	E086	1
chr7	57212892	57212958	E125	1
chr7	57212992	57213046	E098	1
chr7	57215166	57215242	E005	1
chr7	57217368	57217418	E050	1
chr7	57218127	57218240	E118	1
chr7	57222538	57222588	E051	1
chr7	57223505	57223549	E080	1
chr7	57225320	57225384	E125	1
chr7	57229994	57230044	E091	1
chr7	57232920	57233000	E057	1
chr7	57233026	57233252	E004,E005,E006,E007,E059,E120	6
chr7	57233314	57233389	E004	1
chr7	57235257	57235307	E017	1
chr7	57236180	57236230	E017	1
chr7	57236235	57236309	E051	1
chr7	57236769	57236839	E118	1
chr7	57237718	57237799	E057	1
chr7	57238612	57238689	E118	1
chr7	57239359	57239435	E118	1
chr7	57242627	57242766	E051,E098,E118	3
chr7	57243310	57243440	E005,E033,E125	3
chr7	57243626	57243680	E081	1
chr7	57245139	57245235	E005	1
chr7	57245478	57245543	E093	1
chr7	57247551	57247627	E032	1
chr7	57248325	57248413	E093	1
chr7	57249182	57249232	E021	1
chr7	57249867	57249946	E017	1
chr7	57253817	57253871	E098	1
chr7	57253987	57254202	E003,E005,E006,E007,E017,E028,E034,E050,E051,E056,E080,E083,E085,E088,E093,E097,E098,E109,E114,E116,E117,E118,E119,E120,E121,E122,E123,E125,E126,E127,E128	31
chr7	57255299	57255432	E017,E050,E051,E114,E118,E127	6
chr7	57256105	57256252	E118	1
chr7	57256336	57256504	E118	1
chr7	57259715	57259759	E097	1
chr7	57259977	57260092	E118	1
chr7	57261399	57261522	E118	1
chr7	57262833	57262873	E086	1
chr7	57264124	57264197	E098	1
chr7	57265119	57265199	E057	1
chr7	57266157	57266211	E088,E098	2
chr7	57266855	57266909	E127	1
chr7	57267565	57267609	E097	1
chr7	57270075	57270151	E022,E089	2
chr7	57270163	57270221	E093	1
chr7	57271003	57271073	E118	1
chr7	57271207	57271277	E118	1
chr7	57271822	57271878	E081,E082	2
chr7	57273106	57273160	E127	1
chr7	57273312	57273392	E119	1
chr7	57274006	57274148	E005	1
chr7	57275724	57275779	E127	1
chr7	57277326	57277380	E094	1
chr7	57278253	57278303	E022	1
chr7	57279495	57279632	E118	1
chr7	57282457	57282528	E124	1
chr7	57284125	57284235	E088,E093,E118	3
chr7	57284363	57284413	E051	1
chr7	57284540	57284684	E033,E114,E124	3
chr7	57285411	57285461	E032	1
chr7	57285618	57285681	E125	1
chr7	57291139	57291199	E125	1
chr7	57292125	57292202	E098	1
chr7	57294020	57294118	E098,E122	2
chr7	57295387	57295441	E022	1
chr7	57295589	57295696	E098,E125	2
chr7	57300547	57300597	E050,E086	2
chr7	57306499	57306608	E125	1
chr7	57306628	57306688	E005	1
chr7	57306813	57306863	E093	1
chr7	57308632	57308682	E032	1
chr7	57309851	57309895	E097	1
chr7	57310313	57310410	E125	1
chr7	57310799	57310903	E007	1
chr7	57310981	57311031	E084	1
chr7	57312388	57312448	E125	1
chr7	57313764	57313814	E091	1
chr7	57318329	57318432	E098	1
chr7	57320652	57320706	E127	1
chr7	57323030	57323080	E051	1
chr7	57323506	57323560	E127	1
chr7	57324639	57324777	E118	1
chr7	57327024	57327074	E082	1
chr7	57334774	57334828	E127	1
chr7	57336833	57336883	E017	1
chr7	57336894	57336948	E127	1
chr7	57343219	57343279	E085	1
chr7	57343526	57343625	E127	1
chr7	57345686	57345763	E086,E093	2
chr7	57346826	57346955	E057,E086,E117	3
chr7	57347175	57347225	E114	1
chr7	57352340	57352401	E094	1
chr7	57354814	57354864	E021	1
chr7	57355606	57355671	E005	1
chr7	57357860	57357910	E050	1
chr7	57361373	57361459	E114	1
chr7	57363147	57363203	E093	1
chr7	57365474	57365524	E114	1
chr7	57368250	57368300	E109	1
chr7	57368730	57368800	E118	1
chr7	57372266	57372320	E127	1
chr7	57373104	57373221	E021,E022,E080,E091	4
chr7	57375653	57375703	E017	1
chr7	57376445	57376564	E022,E091	2
chr7	57376854	57376982	E022,E097	2
chr7	57378184	57378232	E086	1
chr7	57378926	57379034	E017	1
chr7	57379737	57379791	E127	1
chr7	57380214	57380280	E109	1
chr7	57380593	57380657	E124	1
chr7	57383029	57383069	E086	1
chr7	57389102	57389156	E100	1
chr7	57389225	57389312	E006,E056	2
chr7	57393799	57393849	E017	1
chr7	57398847	57398897	E017	1
chr7	57399261	57399328	E080	1
chr7	57401400	57401488	E098	1
chr7	57401591	57401645	E098	1
chr7	57402094	57402197	E127	1
chr7	57402430	57402496	E093	1
chr7	57402899	57402949	E093	1
chr7	57404978	57405028	E022	1
chr7	57406104	57406158	E098	1
chr7	57406712	57406762	E007	1
chr7	57407384	57407434	E093	1
chr7	57408452	57408523	E082	1
chr7	57409295	57409339	E080	1
chr7	57409416	57409470	E033	1
chr7	57410871	57411012	E093	1
chr7	57411053	57411145	E005	1
chr7	57412589	57412639	E021	1
chr7	57412928	57413024	E125	1
chr7	57415996	57416050	E100	1
chr7	57416716	57416830	E100	1
chr7	57416838	57416888	E082	1
chr7	57416984	57417064	E125	1
chr7	57417267	57417321	E127	1
chr7	57417621	57417689	E091	1
chr7	57419685	57419755	E127	1
chr7	57420260	57420314	E127	1
chr7	57420861	57420985	E093	1
chr7	57425698	57425752	E098	1
chr7	57428825	57428879	E098	1
chr7	57428899	57428949	E022	1
chr7	57429266	57429320	E109	1
chr7	57429535	57429585	E082	1
chr7	57430565	57430619	E098	1
chr7	57430792	57430846	E100	1
chr7	57431081	57431143	E086	1
chr7	57432958	57433018	E029	1
chr7	57434174	57434244	E118	1
chr7	57435547	57435611	E124	1
chr7	57438764	57438838	E017,E032,E050	3
chr7	57439022	57439062	E086	1
chr7	57440109	57440188	E097,E124	2
chr7	57440198	57440267	E006,E127	2
chr7	57442600	57442669	E017,E086	2
chr7	57442689	57442739	E051	1
chr7	57443051	57443130	E046	1
chr7	57443538	57443667	E094,E098	2
chr7	57446046	57446096	E022	1
chr7	57449643	57449683	E086	1
chr7	57450088	57450152	E124	1
chr7	57451414	57451454	E086	1
chr7	57451559	57451609	E050	1
chr7	57451760	57451883	E093	1
chr7	57452337	57452387	E017	1
chr7	57452542	57452592	E021	1
chr7	57454397	57454495	E097,E100	2
chr7	57454602	57454652	E114	1
chr7	57456233	57456296	E007	1
chr7	57458002	57458056	E100	1
chr7	57459902	57459990	E125	1
chr7	57460486	57460546	E125	1
chr7	57460975	57461056	E125	1
chr7	57461718	57461786	E081	1
chr7	57462573	57462627	E127	1
chr7	57464410	57464464	E098	1
chr7	57465042	57465096	E033	1
chr7	57465509	57465563	E100	1
chr7	57466627	57466734	E118,E127	2
chr7	57466953	57467055	E118	1
chr7	57471526	57471580	E098	1
chr7	57471657	57472222	E021,E081,E091,E094,E097,E098,E123	7
chr7	57472288	57472704	E033,E050,E083,E091,E094,E097,E098	7
chr7	57472740	57472787	E097	1
chr7	57473025	57473112	E091	1
chr7	57473617	57473671	E098	1
chr7	57475009	57475059	E050	1
chr7	57476029	57476069	E086	1
chr7	57477179	57477252	E098	1
chr7	57477703	57477757	E097	1
chr7	57482591	57482671	E116	1
chr7	57483242	57483325	E098	1
chr7	57485681	57485779	E097	1
chr7	57485968	57486038	E118	1
chr7	57487275	57487325	E022	1
chr7	57488713	57488763	E021	1
chr7	57490309	57490382	E086	1
chr7	57490866	57490946	E119	1
chr7	57492931	57493001	E118	1
chr7	57494097	57494198	E098	1
chr7	57496717	57496771	E127	1
chr7	57497925	57497979	E098	1
chr7	57498014	57498068	E033	1
chr7	57498215	57498265	E046	1
chr7	57499989	57500029	E086	1
chr7	57500123	57500204	E086	1
chr7	57500327	57500367	E086	1
chr7	57500590	57500640	E083	1
chr7	57502282	57502383	E032	1
chr7	57508093	57508143	E007	1
chr7	57509323	57509405	E086,E118	2
chr7	57510292	57510394	E091	1
chr7	57512568	57512618	E114	1
chr7	57512935	57513028	E021	1
chr7	57513542	57513596	E033	1
chr7	57516533	57516587	E033,E086	2
chr7	57525166	57525254	E127	1
chr7	57527222	57527272	E083	1
chr7	57528551	57528618	E017	1
chr7	57530126	57530180	E127	1
chr7	57534166	57534210	E097	1
chr7	57534447	57534497	E017	1
chr7	57534910	57534960	E109	1
chr7	57535155	57535205	E017	1
chr7	57535328	57535408	E119	1
chr7	57540157	57540304	E004,E021,E082,E091,E093,E098,E114	7
chr7	57544972	57545022	E051	1
chr7	57545653	57545747	E021,E109	2
chr7	57545789	57545987	E003,E004,E005,E007,E008,E017,E021,E022,E028,E029,E032,E034,E046,E050,E051,E055,E056,E057,E059,E080,E081,E082,E083,E084,E085,E086,E088,E090,E091,E092,E093,E094,E097,E098,E100,E109,E114,E118,E122,E124,E127	41
chr7	57546041	57546416	E003,E004,E005,E007,E008,E017,E021,E028,E029,E032,E033,E034,E046,E050,E051,E057,E059,E080,E081,E082,E083,E084,E085,E086,E088,E090,E091,E092,E093,E094,E097,E098,E100,E109,E116,E118,E120,E124,E127	39
chr7	57546418	57546839	E005,E006,E008,E017,E021,E033,E050,E051,E059,E080,E083,E086,E091,E093,E097,E098,E100,E116,E123,E127	20
chr7	57546929	57547040	E033,E046,E100	3
chr7	57547066	57548221	E003,E004,E005,E006,E007,E008,E017,E021,E022,E028,E029,E032,E033,E034,E046,E050,E051,E055,E056,E057,E059,E080,E081,E082,E083,E084,E085,E086,E088,E089,E090,E091,E092,E093,E094,E097,E098,E100,E109,E114,E116,E117,E118,E119,E120,E121,E122,E123,E124,E125,E126,E127,E128	53
chr7	57548286	57548817	E003,E004,E005,E006,E007,E008,E017,E021,E022,E028,E029,E032,E033,E034,E046,E050,E051,E055,E057,E059,E080,E081,E082,E083,E084,E085,E086,E088,E089,E090,E091,E092,E093,E094,E097,E098,E100,E109,E114,E116,E117,E119,E120,E121,E122,E123,E124,E125,E127,E128	50
chr7	57548877	57549271	E003,E004,E005,E006,E007,E008,E017,E021,E022,E028,E029,E032,E034,E046,E050,E051,E057,E059,E080,E081,E083,E085,E089,E090,E091,E093,E094,E097,E100,E109,E116,E126,E127	33
chr7	57549332	57549777	E003,E004,E005,E006,E007,E008,E017,E021,E022,E028,E029,E032,E033,E034,E046,E050,E051,E055,E056,E057,E059,E080,E081,E082,E083,E084,E085,E086,E088,E089,E090,E091,E092,E093,E094,E097,E098,E100,E109,E114,E116,E117,E118,E119,E120,E121,E122,E124,E125,E126,E127,E128	52
chr7	57549825	57550415	E003,E004,E005,E006,E007,E008,E017,E021,E022,E028,E029,E032,E033,E034,E046,E050,E051,E057,E059,E080,E081,E082,E083,E084,E085,E086,E089,E091,E092,E093,E094,E097,E098,E100,E109,E114,E116,E118,E122,E124,E125,E127	42
chr7	57550440	57550589	E004,E005,E007,E017,E021,E029,E046,E050,E051,E082,E085,E086,E089,E091,E094,E098,E100,E109,E118	19
chr7	57550608	57551772	E003,E004,E005,E006,E007,E008,E017,E021,E022,E028,E029,E032,E033,E034,E046,E050,E051,E055,E056,E057,E059,E080,E081,E082,E083,E084,E085,E086,E088,E089,E090,E091,E092,E093,E094,E097,E098,E100,E109,E114,E116,E118,E119,E120,E121,E122,E123,E124,E125,E126,E127,E128	52
chr7	57551807	57552024	E003,E005,E006,E008,E017,E021,E022,E032,E059,E080,E083,E084,E086,E088,E091,E093,E094,E097,E098,E100,E109	21
chr7	57552041	57552208	E004,E005,E006,E007,E008,E017,E021,E022,E028,E029,E032,E033,E034,E046,E050,E051,E057,E059,E080,E081,E082,E083,E084,E085,E086,E088,E089,E090,E091,E092,E093,E094,E097,E098,E100,E109,E114,E116,E122,E127	40
chr7	57552284	57553021	E003,E004,E005,E006,E007,E008,E017,E021,E022,E028,E029,E032,E033,E034,E046,E050,E051,E057,E059,E080,E082,E083,E084,E086,E089,E090,E091,E092,E093,E094,E097,E098,E100,E109,E116,E118,E122,E127	38
chr7	57553097	57553443	E003,E004,E005,E006,E007,E008,E017,E021,E022,E028,E029,E032,E033,E034,E046,E050,E051,E055,E057,E059,E080,E081,E082,E083,E084,E085,E086,E088,E089,E091,E092,E093,E094,E097,E098,E100,E109,E114,E116,E118,E120,E121,E122,E123,E124,E127	46
chr7	57553492	57553867	E003,E004,E005,E006,E007,E008,E017,E021,E022,E028,E029,E032,E033,E034,E046,E050,E051,E055,E056,E057,E059,E080,E081,E082,E083,E084,E085,E086,E088,E089,E090,E091,E092,E093,E094,E097,E098,E100,E109,E114,E116,E117,E119,E120,E121,E122,E123,E124,E125,E126,E127,E128	52
chr7	57553988	57554317	E003,E004,E005,E006,E007,E008,E017,E021,E022,E029,E032,E033,E050,E051,E057,E059,E080,E083,E086,E090,E091,E092,E093,E094,E097,E098,E100,E109,E116,E120,E121,E124,E125,E127	34
chr7	57554442	57555109	E003,E004,E005,E006,E007,E008,E017,E021,E022,E028,E029,E032,E033,E034,E046,E050,E051,E055,E056,E057,E059,E080,E081,E082,E083,E084,E085,E086,E088,E089,E090,E091,E092,E093,E094,E097,E098,E100,E109,E114,E116,E117,E118,E119,E120,E121,E122,E123,E124,E125,E127,E128	52
chr7	57555141	57556824	E003,E004,E005,E006,E007,E008,E017,E021,E022,E028,E029,E032,E033,E034,E046,E050,E051,E055,E056,E057,E059,E080,E081,E082,E083,E084,E085,E086,E088,E089,E090,E091,E092,E093,E094,E097,E098,E100,E109,E114,E116,E117,E118,E119,E120,E121,E122,E123,E124,E125,E126,E127,E128	53
chr7	57560524	57560574	E022	1
chr7	57560750	57560800	E091	1
chr7	57564919	57565132	E057	1
chr7	57566888	57566952	E033	1
chr7	57567233	57567750	E091	1
chr7	57567914	57567978	E124	1
chr7	57568000	57568050	E093	1
chr7	57568067	57568131	E124	1
chr7	57571871	57571921	E022	1
chr7	57574833	57574887	E127	1
chr7	57576056	57576106	E051	1
chr7	57578540	57578619	E006	1
chr7	57579876	57579947	E091	1
chr7	57585062	57585151	E091	1
chr7	57586064	57586115	E021	1
chr7	57586208	57586263	E091	1
chr7	57586498	57586548	E091	1
chr7	57587247	57587326	E091	1
chr7	57589711	57590056	E091	1
chr7	57590203	57590292	E091	1
chr7	57590420	57590496	E091	1
chr7	57592411	57592465	E098	1
chr7	57593050	57593117	E046	1
chr7	57599722	57599795	E091	1
chr7	57600463	57600578	E091	1
chr7	57602649	57602699	E114	1
chr7	57603339	57603417	E091	1
chr7	57606258	57606314	E098	1
chr7	57607073	57607335	E005,E091	2
chr7	57607527	57607619	E004,E122	2
chr7	57607655	57607780	E118,E127	2
chr7	57608384	57608467	E082	1
chr7	57608542	57608592	E050	1
chr7	57608817	57608969	E006,E050	2
chr7	57609153	57609193	E086	1
chr7	57609535	57609589	E127	1
chr7	57609686	57609966	E022,E057,E091,E120,E121	5
chr7	57610509	57610658	E022	1
chr7	57611971	57612034	E021,E091	2
chr7	57612763	57613100	E003,E004,E006,E007,E021,E022,E059	7
chr7	57613186	57613319	E021,E046	2
chr7	57614238	57614291	E034,E091	2
chr7	57614965	57615009	E097	1
chr7	57615865	57615916	E097	1
chr7	57618541	57618591	E083	1
chr7	57619265	57619325	E005	1
chr7	57619625	57619726	E051,E093	2
chr7	57619924	57619978	E033	1
chr7	57621980	57622080	E098	1
chr7	57623934	57623994	E125	1
chr7	57624024	57624074	E121	1
chr7	57624290	57624340	E091	1
chr7	57624531	57624614	E100	1
chr7	57624939	57624989	E017	1
chr7	57625761	57625855	E098	1
chr7	57626328	57626411	E086,E091	2
chr7	57626542	57626611	E022	1
chr7	57627237	57627291	E127	1
chr7	57628299	57628355	E120	1
chr7	57631647	57631701	E094	1
chr7	57632613	57632713	E098	1
chr7	57633608	57633662	E033	1
chr7	57637605	57637658	E022	1
chr7	57637884	57637939	E098	1
chr7	57638937	57639007	E128	1
chr7	57639916	57639980	E124	1
chr7	57642465	57642519	E033	1
chr7	57647456	57647506	E109	1
chr7	57651226	57651266	E034	1
chr7	57651359	57651515	E091	1
chr7	57653976	57654016	E086	1
chr7	57656356	57656439	E127	1
chr7	57660261	57660301	E086	1
chr7	57660951	57661005	E127	1
chr7	57661146	57661212	E125	1
chr7	57661666	57661761	E122	1
chr7	57663089	57663139	E022	1
chr7	57663416	57663517	E098	1
chr7	57663981	57664021	E086	1
chr7	57665363	57665420	E098	1
chr7	57665555	57665609	E094	1
chr7	57670241	57670295	E098	1
chr7	57695651	57695721	E021,E029,E080,E084,E093,E094,E097,E098,E121,E124	10
chr7	57696489	57696549	E046,E091	2
chr7	57697886	57698110	E033,E083,E124,E127	4
chr7	57698114	57698261	E017,E028,E033,E093,E125	5
chr7	57698393	57698495	E124,E125	2
chr7	57698574	57698749	E017,E029,E046,E050,E051,E089,E091,E098,E109,E114,E118,E128	12
chr7	57699312	57699362	E084	1
chr7	57700300	57700354	E021,E022	2
chr7	57701274	57701344	E118	1
chr7	57701367	57701509	E083,E093,E128	3
chr7	57701588	57701733	E017,E029,E032,E051,E093,E097,E114	7
chr7	57702365	57702432	E022	1
chr7	57702888	57702999	E004,E022	2
chr7	57703096	57703146	E022	1
chr7	57703157	57703251	E050,E098	2
chr7	57703765	57703868	E029,E032,E100,E124	4
chr7	57706189	57706270	E097	1
chr7	57706544	57706594	E032	1
chr7	57706710	57706763	E046,E086,E088	3
chr7	57706911	57707054	E100,E125	2
chr7	57707326	57707376	E021	1
chr7	57707507	57707589	E022	1
chr7	57708318	57708358	E034	1
chr7	57708459	57708530	E017	1
chr7	57708634	57708798	E003,E005,E017,E022,E032,E050,E051,E091,E093,E097,E100,E118,E123,E124	14
chr7	57708849	57708939	E017	1
chr7	57709029	57709079	E022	1
chr7	57709952	57709992	E086	1
chr7	57710612	57710729	E022,E029,E033,E050,E080,E093,E098,E100,E127	9
chr7	57710817	57711041	E032,E051,E082,E083,E086,E091,E098,E118,E123	9
chr7	57711071	57711121	E046	1
chr7	57711258	57711308	E093	1
chr7	57711319	57711412	E034,E097,E100	3
chr7	57711424	57711488	E086,E097,E098	3
chr7	57711548	57711598	E017	1
chr7	57711869	57711919	E017	1
chr7	57712032	57712194	E028,E033,E034,E086,E098,E124	6
chr7	57713417	57713525	E098,E118	2
chr7	57713897	57714015	E032,E051,E093,E100	4
chr7	57714111	57714219	E097,E124	2
chr7	57714253	57714438	E029,E100,E119,E124	4
chr7	57714506	57714600	E017,E121	2
chr7	57714646	57714696	E093	1
chr7	57714972	57715050	E086,E090	2
chr7	57715704	57715796	E017,E128	2
chr7	57717308	57717396	E109,E122	2
chr7	57719079	57719150	E124	1
chr7	57720159	57720209	E046	1
chr7	57720767	57720839	E093	1
chr7	57723340	57723405	E098	1
chr7	57723521	57723571	E109	1
chr7	57724491	57724539	E097	1
chr7	57725878	57725946	E093	1
chr7	57726741	57726795	E098	1
chr7	57726952	57726995	E086	1
chr7	57727330	57727443	E051,E091	2
chr7	57729543	57729659	E098,E119	2
chr7	57730146	57730277	E006,E007,E017,E033,E050,E083,E090,E091,E097,E100,E114,E125,E127	13
chr7	57731041	57731091	E032	1
chr7	57732411	57732584	E005,E046,E050,E080,E089,E114,E119,E127	8
chr7	57733698	57733738	E086	1
chr7	57734521	57734574	E017	1
chr7	57738861	57738915	E098	1
chr7	57743925	57744026	E032,E046	2
chr7	57744799	57744849	E093	1
chr7	57745227	57745277	E017	1
chr7	57746928	57746982	E098	1
chr7	57748320	57748432	E051	1
chr7	57748873	57748923	E121	1
chr7	57751838	57751955	E098	1
chr7	57753544	57753594	E093	1
chr7	57753974	57754024	E021	1
chr7	57754102	57754172	E091	1
chr7	57768540	57768648	E051,E123	2
chr7	57768764	57768820	E098	1
chr7	57768941	57768996	E021,E022,E051,E086,E089,E091,E097	7
chr7	57770717	57770767	E046	1
chr7	57772654	57772704	E109	1
chr7	57773634	57773710	E032,E091	2
chr7	57790482	57790532	E022	1
chr7	57792722	57792772	E022	1
chr7	57796710	57796754	E097	1
chr7	57799626	57799676	E091	1
chr7	57799797	57799917	E091,E123	2
chr7	57799967	57800048	E091	1
chr7	57800091	57800242	E091	1
chr7	57800832	57800886	E098	1
chr7	57806833	57806887	E098	1
chr7	57810640	57810694	E127	1
chr7	57817166	57817220	E097	1
chr7	57819084	57819138	E127	1
chr7	57820387	57820439	E017	1
chr7	57820536	57820580	E097	1
chr7	57829354	57829408	E100	1
chr7	57829853	57829973	E017,E051,E080,E083,E088,E091,E092,E093,E097,E098,E118,E123,E127	13
chr7	57830482	57830532	E093	1
chr7	57832427	57832491	E124	1
chr7	57834163	57834213	E022	1
chr7	57834588	57834638	E022	1
chr7	57835137	57835191	E098	1
chr7	57835522	57835572	E017	1
chr7	57836097	57836202	E091	1
chr7	57837058	57837181	E091	1
chr7	57838093	57838143	E017	1
chr7	57846058	57846098	E086	1
chr7	57847303	57847383	E028	1
chr7	57848547	57848601	E100	1
chr7	57848795	57848839	E080	1
chr7	57855077	57855127	E021	1
chr7	57859787	57859837	E051	1
chr7	57865944	57866049	E091	1
chr7	57866517	57866568	E091	1
chr7	57868885	57868935	E022	1
chr7	57877872	57877916	E097	1
chr7	57878133	57878205	E050	1
chr7	57878952	57879002	E050	1
chr7	57879121	57879171	E050	1
chr7	57879267	57879568	E017,E051,E093,E100,E118	5
chr7	57880128	57880178	E050	1
chr7	57880358	57880438	E091	1
chr7	57880452	57880575	E007,E029	2
chr7	57881156	57881206	E017	1
chr7	57881658	57881771	E029,E091	2
chr7	57881802	57881911	E124	1
chr7	57882822	57882876	E127	1
chr7	57884103	57884166	E097	1
chr7	57884794	57884838	E080	1
chr7	57885590	57885715	E005,E029,E082,E093,E094,E098,E100,E121	8
chr7	57885939	57886101	E021,E098,E127	3
chr7	57886167	57886285	E017,E094,E097,E124,E125	5
chr7	57886423	57886560	E017,E022,E029,E033,E034,E051,E080,E088,E122,E124	10
chr7	57886742	57886822	E059	1
chr7	57887897	57887947	E109	1
chr7	57905750	57905804	E098	1
chr7	57914489	57914539	E093	1
chr7	57915694	57915738	E097	1
chr7	57916575	57916625	E091	1
chr7	57917996	57918075	E093	1
chr7	57918258	57918322	E032,E098,E109,E122	4
chr7	57918554	57918614	E005	1
chr7	57918797	57918847	E007	1
chr7	57920039	57920093	E098	1
chr7	57921876	57921939	E094,E098	2
chr7	57921941	57922005	E124	1
chr7	57927696	57927964	E007,E008,E050,E051,E055,E082,E083,E084,E086,E088,E091,E092,E094,E098,E100,E114,E118,E125	18
chr7	57928125	57928207	E017,E051,E100	3
chr7	57928277	57928446	E021,E050,E086,E088,E100,E118	6
chr7	57928523	57928639	E086,E091	2
chr7	57928731	57928954	E050,E091	2
chr7	57928995	57929208	E028,E091,E118	3
chr7	57929387	57929447	E004,E094	2
chr7	57930085	57930125	E086	1
chr7	57939404	57939454	E046	1
chr7	57939586	57939696	E022,E119	2
chr7	57939713	57939791	E032,E097	2
chr7	57939813	57939853	E086	1
chr7	57940159	57940209	E017	1
chr7	57940510	57940640	E005,E007,E034,E094	4
chr7	57940742	57940796	E098	1
chr7	57941054	57941357	E017,E050,E051,E057,E080,E085,E092,E093,E094,E097,E098,E100,E109	13
chr7	57941437	57941736	E003,E005,E007,E008,E017,E050,E057,E084,E086,E091,E093,E098,E124	13
chr7	57941904	57942008	E034,E086,E124	3
chr7	57942106	57942159	E050	1
chr7	57942219	57942289	E118	1
chr7	57942632	57942708	E086	1
chr7	57943074	57943441	E032,E080,E094,E118,E119	5
chr7	57943483	57943581	E086,E127	2
chr7	57943663	57943723	E005	1
chr7	57943871	57943965	E017,E034,E046,E109	4
chr7	57944111	57944455	E005,E017,E021,E022,E033,E051,E080,E083,E091,E092,E094,E097,E098,E109,E118	15
chr7	57944491	57944545	E098	1
chr7	57944683	57944774	E017,E021,E033,E093,E094	5
chr7	57944937	57945006	E046	1
chr7	57945046	57945132	E017,E086,E097,E123	4
chr7	57945201	57945251	E046	1
chr7	57945719	57945822	E006,E097	2
chr7	57946549	57946669	E005,E022,E088,E097,E118	5
chr7	57946704	57946777	E051	1
chr7	57946853	57947050	E008,E022,E046,E057,E094,E098	6
chr7	57947746	57947796	E022	1
chr7	57947933	57948062	E007,E017,E080,E093	4
chr7	57948476	57948583	E005,E022,E094	3
chr7	57948890	57949043	E005,E033,E050,E086,E090,E091,E097	7
chr7	57949066	57949233	E008,E017,E032,E046,E051,E059,E080,E083,E084,E088,E091,E093,E094,E098,E124,E125,E127	17
chr7	57949291	57949398	E097	1
chr7	57949427	57949566	E005,E006,E008,E021,E022,E029,E032,E034,E046,E051,E055,E057,E059,E085,E086,E088,E090,E092,E093,E094,E097,E098,E109	23
chr7	57949569	57949622	E017	1
chr7	57949811	57949914	E006,E007,E021,E055,E059,E098	6
chr7	57950343	57950397	E100	1
chr7	57950471	57950539	E006,E007,E021	3
chr7	57950928	57951037	E021,E050,E083,E100	4
chr7	57951090	57951191	E097	1
chr7	57951450	57951520	E097	1
chr7	57951777	57951870	E080,E083,E098,E100	4
chr7	57952842	57952906	E093,E098	2
chr7	57952962	57953117	E021,E029,E034,E046,E050,E080,E100,E118	8
chr7	57953325	57953459	E021,E083,E085,E116,E120	5
chr7	57953923	57953987	E032,E046,E086,E093	4
chr7	57954307	57954437	E017,E093,E094,E098,E118,E122	6
chr7	57954673	57954899	E005,E050,E051,E082,E098,E118	6
chr7	57955145	57955281	E004,E005,E028,E051,E090,E093,E098,E109,E118	9
chr7	57955385	57955437	E097	1
chr7	57955694	57955765	E032	1
chr7	57955887	57956026	E004,E005,E006,E007,E008,E017,E022,E029,E032,E033,E034,E050,E051,E080,E082,E083,E084,E085,E086,E088,E089,E092,E093,E094,E097,E098,E100,E109,E114,E118,E119,E123	32
chr7	57956186	57956277	E080,E085,E098	3
chr7	57956370	57956420	E090	1
chr7	57956494	57956544	E091	1
chr7	57956565	57956790	E005,E017,E032,E033,E034,E046,E050,E051,E082,E085,E086,E089,E090,E094,E097,E098,E121,E123	18
chr7	57957082	57957174	E007,E017,E022,E032,E034,E046,E050,E051,E080,E081,E083,E084,E085,E086,E088,E092,E093,E094,E097,E100,E109	21
chr7	57957257	57957325	E017	1
chr7	57957411	57957479	E007,E098	2
chr7	57957630	57957680	E017	1
chr7	57957765	57957992	E003,E004,E005,E006,E007,E008,E017,E021,E022,E028,E029,E032,E033,E034,E046,E050,E051,E055,E056,E057,E059,E080,E081,E082,E083,E084,E085,E086,E088,E089,E090,E091,E092,E093,E094,E097,E098,E100,E109,E114,E116,E117,E118,E119,E120,E121,E122,E123,E124,E125,E126,E127,E128	53
chr7	57958007	57958185	E008,E017,E050,E094,E098	5
chr7	57958617	57958671	E100	1
chr7	57958894	57959049	E005,E017,E057,E093,E097	5
chr7	57959292	57959346	E098	1
chr7	57959895	57960027	E021,E093,E097	3
chr7	57960080	57960130	E017	1
chr7	57960478	57960593	E005,E080,E094,E116,E119,E127	6
chr7	57960641	57960695	E032	1
chr7	57960882	57961004	E004,E021,E080,E081,E083,E094,E100,E122	8
chr7	57961185	57961255	E118	1
chr7	57961515	57961571	E094	1
chr7	57961597	57961704	E017,E046,E051	3
chr7	57961817	57961912	E017,E051,E094,E098	4
chr7	57961961	57962202	E003,E004,E005,E006,E007,E008,E017,E022,E029,E032,E033,E034,E046,E051,E055,E056,E057,E059,E080,E083,E085,E086,E088,E089,E090,E091,E092,E093,E094,E097,E098,E100,E114,E116,E117,E119,E120,E121,E122,E123,E124,E125,E126,E127,E128	45
chr7	57962496	57962566	E051,E118	2
chr7	57962692	57962813	E017,E059	2
chr7	57963245	57963302	E094	1
chr7	57963960	57964088	E003,E118,E119	3
chr7	57964379	57964486	E032,E034,E046,E092,E098,E124	6
chr7	57964661	57964748	E022,E080	2
chr7	57964757	57964862	E088	1
chr7	57964917	57965069	E093,E097,E124	3
chr7	57965157	57965430	E017,E021,E022,E029,E032,E034,E046,E050,E051,E080,E081,E083,E084,E085,E086,E088,E089,E092,E093,E094,E097,E098,E100,E109,E118,E122	26
chr7	57965880	57965960	E008	1
chr7	57966286	57966351	E017	1
chr7	57966456	57966536	E119	1
chr7	57967202	57967359	E003,E032,E085,E093,E100	5
chr7	57967567	57967767	E003,E007,E022,E080,E098,E109	6
chr7	57968030	57968281	E005,E017,E028,E032,E033,E046,E050,E051,E055,E080,E083,E085,E086,E097,E098,E100,E109,E118,E122,E127	20
chr7	57968463	57968533	E118	1
chr7	57968546	57968728	E005,E007,E008,E046,E051	5
chr7	57969226	57969298	E017,E051	2
chr7	57969389	57969478	E007,E033,E034,E089,E094,E109,E122	7
chr7	57969674	57969714	E086	1
chr7	57969863	57969928	E086,E093,E127	3
chr7	57970072	57970116	E080	1
chr7	57970286	57970354	E109	1
chr7	57970613	57970735	E005	1
chr7	57970774	57970839	E017,E051,E083	3
chr7	57971077	57971266	E003,E004,E005,E006,E007,E008,E017,E021,E022,E028,E029,E032,E033,E034,E046,E050,E051,E055,E056,E057,E059,E080,E081,E082,E083,E084,E085,E086,E088,E089,E090,E091,E092,E093,E094,E097,E098,E100,E109,E114,E116,E117,E118,E119,E120,E121,E122,E123,E124,E125,E126,E127,E128	53
chr7	57971714	57971864	E094	1
chr7	57972075	57972148	E094,E097,E098	3
chr7	57972286	57972402	E017,E022,E051,E094,E097,E098,E100,E118,E127	9
chr7	57972877	57972917	E086	1
chr7	57973034	57973156	E005,E007,E017,E022,E046,E050,E051,E081,E091,E093,E098,E100,E109	13
chr7	57973424	57973561	E032,E050,E098,E122,E127	5
chr7	57973563	57973768	E005,E017,E021,E032,E034,E046,E050,E051,E080,E082,E083,E085,E086,E088,E093,E094,E097,E098,E100,E109,E118,E127	22
chr7	57973882	57974023	E004,E046,E098	3
chr7	57975041	57975128	E017,E051,E082,E085	4
chr7	57975285	57975465	E004,E005,E008,E021,E032,E034,E046,E050,E090,E091,E092,E093,E098,E123,E127	15
chr7	57975621	57975775	E005	1
chr7	57975841	57975964	E094	1
chr7	57976112	57976156	E097	1
chr7	57976263	57976427	E003,E005,E033,E097,E116	5
chr7	57976850	57976900	E017	1
chr7	57977480	57977579	E093,E098	2
chr7	57977583	57977859	E006,E007,E017,E021,E032,E034,E046,E080,E094,E097,E098,E100	12
chr7	57977989	57978165	E005,E022,E051,E080,E094,E118	6
chr7	57978193	57978290	E006,E089,E097	3
chr7	57978359	57978471	E098	1
chr7	57978477	57978541	E100	1
chr7	57979163	57979217	E098	1
chr7	57979291	57979469	E021,E094	2
chr7	57979677	57979794	E017,E032,E034,E046,E050,E051,E055,E080,E082,E084,E085,E086,E093,E094,E097,E098,E109,E118	18
chr7	57980201	57980309	E005,E034,E084,E086,E098,E122	6
chr7	57980325	57980379	E097	1
chr7	57980508	57980675	E017,E022,E032,E050,E051,E080,E081,E083,E084,E085,E086,E088,E091,E094,E097,E098,E109,E116,E124,E127	20
chr7	57980781	57980835	E098	1
chr7	57980849	57980951	E116	1
chr7	57981076	57981138	E050	1
chr7	57981159	57981237	E051,E089	2
chr7	57981504	57981586	E050	1
chr7	57981609	57981765	E003,E005,E017,E034,E046,E050,E051,E080,E093,E097,E098,E109	12
chr7	57981830	57982027	E004,E006,E008,E028,E032,E046,E050,E057,E093,E094,E098,E119,E120	13
chr7	57982161	57982241	E097,E118	2
chr7	57982372	57982422	E022	1
chr7	57982753	57982839	E021,E098	2
chr7	57983390	57983523	E017,E098,E109,E119	4
chr7	57983596	57983680	E017,E100	2
chr7	57984095	57984145	E017	1
chr7	57984228	57984400	E007,E017,E032,E046,E050,E080,E083,E091,E093,E094,E097	11
chr7	57984459	57984559	E005	1
chr7	57984579	57984757	E021,E022,E051,E057,E091,E094,E097,E100	8
chr7	57984818	57984887	E098,E100	2
chr7	57984911	57985120	E005,E022	2
chr7	57985376	57985639	E017,E022,E080,E097,E100	5
chr7	57985690	57985770	E057	1
chr7	57985855	57985929	E005,E017,E100	3
chr7	57986071	57986265	E008,E017,E022,E091,E093,E098,E109,E119,E127	9
chr7	57986596	57986819	E003,E004,E006,E007,E008,E017,E021,E022,E029,E032,E033,E034,E046,E050,E051,E056,E057,E059,E080,E081,E082,E083,E084,E085,E086,E088,E089,E090,E091,E092,E093,E094,E097,E098,E100,E109,E114,E116,E118,E119,E121,E122,E123,E124,E126,E127,E128	47
chr7	57987310	57987389	E094,E118	2
chr7	57987411	57987464	E046	1
chr7	57987575	57987634	E022,E097	2
chr7	57988809	57988997	E050,E094,E100	3
chr7	57989123	57989173	E091	1
chr7	57989228	57989298	E029,E032,E046,E051,E091,E093,E094	7
chr7	57989963	57990157	E003,E004,E005,E028,E083,E094,E098,E100,E109,E120,E127,E128	12
chr7	57990314	57990475	E003,E005,E006,E007,E008,E022,E028,E032,E034,E046,E051,E059,E080,E083,E091,E092,E093,E094,E097,E098,E109,E123,E124,E125,E126,E128	26
chr7	57990540	57990750	E017,E080,E093,E097,E127	5
chr7	57991035	57991125	E100	1
chr7	57991137	57991304	E008,E021,E022,E029,E033,E034,E046,E083,E085,E086,E089,E091,E093,E109	14
chr7	57991350	57991549	E005,E017,E021,E022,E046,E081,E085,E089,E091,E100,E125	11
chr7	57991648	57991770	E051,E127	2
chr7	57992052	57992197	E004,E005,E007,E008,E021,E033,E050,E051,E080,E084,E090,E092,E094,E109,E116,E124,E125	17
chr7	57992274	57992344	E118	1
chr7	57992396	57992470	E005,E006,E051	3
chr7	57992554	57992631	E005	1
chr7	57992649	57992830	E004,E006,E017,E022,E029,E032,E033,E034,E046,E050,E051,E057,E080,E083,E085,E086,E092,E093,E094,E097,E098,E100,E109	23
chr7	57992904	57992995	E005,E086,E098	3
chr7	57993098	57993245	E008,E017,E029,E046,E051,E059,E081,E083,E084,E085,E086,E088,E093,E094,E097,E098,E114,E119,E127	19
chr7	57993292	57993346	E098	1
chr7	57993365	57993739	E005,E007,E008,E017,E034,E051,E057,E080,E083,E085,E089,E091,E093,E094,E097,E098,E118,E120,E122,E127	20
chr7	57993761	57993817	E098	1
chr7	57993856	57994028	E021,E032,E050,E093,E098,E120,E127	7
chr7	57994089	57994758	E003,E004,E005,E006,E007,E008,E017,E021,E022,E029,E032,E033,E034,E046,E050,E051,E057,E059,E080,E082,E083,E084,E085,E086,E088,E089,E090,E091,E092,E093,E094,E097,E098,E100,E109,E114,E116,E117,E118,E119,E122,E123,E125,E127,E128	45
chr7	57994767	57994846	E017,E034,E093	3
chr7	57994940	57995045	E032,E051,E091,E093,E127	5
chr7	57995139	57995194	E080	1
chr7	57995225	57995406	E008,E021,E022,E050,E091,E122	6
chr7	57995464	57995520	E017	1
chr7	57995646	57995923	E003,E004,E005,E006,E007,E008,E017,E021,E022,E028,E029,E032,E033,E034,E046,E050,E051,E055,E057,E059,E080,E081,E083,E084,E085,E086,E088,E089,E090,E091,E092,E093,E094,E097,E098,E100,E109,E114,E116,E117,E118,E119,E120,E121,E122,E123,E124,E125,E126,E127,E128	51
chr7	57996003	57996095	E017,E032,E085,E086,E094,E097,E098,E109,E118	9
chr7	57996150	57996265	E086,E098,E118	3
chr7	57996424	57996663	E005,E029,E050,E093,E098,E109,E127	7
chr7	57996752	57996823	E006	1
chr7	57997001	57997070	E093	1
chr7	57997687	57997783	E021,E046,E050,E093,E098,E100	6
chr7	57997812	57997934	E003,E004,E006,E007,E008,E017,E021,E022,E029,E032,E033,E034,E046,E050,E051,E055,E056,E057,E059,E080,E082,E083,E084,E085,E086,E088,E089,E090,E091,E092,E093,E094,E097,E098	34
chr7	57997994	57998067	E127	1
chr7	57998538	57998693	E004,E007,E032,E055,E093,E097,E098,E100,E109,E116,E122	11
chr7	57998993	57999154	E005,E006,E017,E021,E098	5
chr7	57999165	57999362	E022,E050,E051,E057,E080,E085,E086,E093,E094,E097,E100,E118	12
chr7	57999536	57999852	E003,E004,E005,E006,E007,E008,E017,E021,E022,E029,E032,E033,E034,E046,E050,E051,E057,E059,E080,E081,E082,E083,E084,E086,E088,E089,E090,E091,E092,E093,E094,E097,E098,E100,E109,E114,E117,E118,E119,E126,E127,E128	42
chr7	57999963	58000016	E022	1
chr7	58000635	58000731	E005,E017,E033,E046,E050,E090,E097,E118,E119,E126	10
chr7	58000915	58001077	E017,E021,E022,E032,E046,E051,E057,E080,E084,E085,E086,E090,E093,E094,E100	15
chr7	58001103	58001541	E003,E004,E005,E006,E007,E008,E017,E021,E022,E029,E032,E033,E034,E046,E050,E051,E057,E059,E080,E081,E082,E083,E084,E085,E086,E088,E092,E093,E094,E097,E098,E100,E109,E116,E117,E118,E124,E127	38
chr7	58001634	58001745	E005,E006,E094	3
chr7	58001760	58001839	E017,E022,E032,E050,E097	5
chr7	58006456	58006523	E082,E093	2
chr7	58006570	58006685	E005,E006,E017,E097,E118	5
chr7	58006693	58006786	E005	1
chr7	58006824	58006965	E017,E032,E034,E046,E059,E080,E083,E093,E109	9
chr7	58007296	58007385	E017,E085,E098	3
chr7	58007483	58007645	E005,E100,E118	3
chr7	58007901	58008112	E003,E004,E005,E006,E007,E008,E017,E021,E022,E028,E029,E032,E033,E034,E046,E050,E051,E056,E057,E059,E080,E081,E082,E083,E085,E086,E088,E089,E090,E091,E092,E093,E094,E097,E098,E100,E109,E114,E116,E123,E125,E127	42
chr7	58008171	58008241	E118	1
chr7	58008461	58008760	E003,E004,E005,E006,E007,E008,E017,E021,E022,E028,E029,E032,E033,E034,E046,E050,E051,E055,E056,E057,E059,E080,E081,E082,E083,E084,E085,E086,E088,E089,E090,E091,E092,E093,E094,E097,E098,E100,E109,E114,E116,E117,E118,E119,E120,E121,E122,E123,E124,E125,E126,E127,E128	53
chr7	58008796	58009074	E003,E004,E005,E006,E007,E008,E017,E028,E029,E032,E033,E034,E046,E050,E051,E055,E056,E057,E059,E080,E081,E083,E084,E085,E086,E088,E089,E091,E092,E093,E094,E097,E098,E100,E109,E114,E116,E118,E121,E125,E127,E128	42
chr7	58009297	58009567	E005,E006,E008,E017,E021,E022,E033,E050,E051,E055,E057,E081,E086,E088,E090,E091,E093,E094,E097,E098,E100,E114	22
chr7	58009674	58009757	E100	1
chr7	58009950	58010049	E017,E022,E034,E050	4
chr7	58010157	58010604	E004,E005,E006,E007,E017,E021,E022,E029,E032,E033,E034,E046,E051,E056,E057,E080,E084,E085,E088,E093,E094,E097,E098,E100,E109,E117,E120,E122,E127	29
chr7	58010854	58010972	E005,E007,E017,E021,E022,E032,E034,E046,E050,E080,E098,E109,E119	13
chr7	58011006	58011076	E098	1
chr7	58011203	58011306	E017,E022,E028,E029,E032,E034,E046,E050,E051,E080,E081,E082,E084,E086,E093,E094,E097,E098,E100,E109	20
chr7	58011483	58011562	E022,E093	2
chr7	58011991	58012069	E100,E118	2
chr7	58012415	58012489	E017	1
chr7	58012511	58012584	E021,E109	2
chr7	58012616	58012678	E082	1
chr7	58012720	58012770	E090	1
chr7	58012940	58013109	E017,E080,E114,E123,E127	5
chr7	58013212	58013530	E005,E008,E017,E021,E022,E032,E033,E051,E057,E083,E093,E097,E098,E100,E109,E118	16
chr7	58013628	58013678	E022	1
chr7	58013812	58013972	E004,E021,E050,E080,E093,E097,E098	7
chr7	58014001	58014150	E021,E057,E086,E097,E119	5
chr7	58014279	58014750	E003,E004,E005,E006,E007,E008,E017,E021,E022,E028,E029,E032,E033,E034,E046,E050,E051,E055,E056,E057,E059,E080,E081,E082,E083,E084,E085,E086,E088,E089,E090,E091,E092,E093,E094,E097,E098,E100,E109,E116,E118,E119,E122,E123	44
chr7	58014844	58015013	E051,E083,E092,E094,E098,E109	6
chr7	58015150	58015445	E003,E004,E005,E006,E007,E008,E017,E021,E022,E028,E029,E032,E033,E034,E046,E050,E051,E055,E056,E057,E059,E080,E081,E083,E084,E085,E086,E088,E089,E090,E091,E092,E093,E094,E097,E098,E100,E109,E114,E116,E117,E118,E119,E120,E121,E122,E123,E124,E125,E126,E127,E128	52
chr7	58015512	58015566	E126	1
chr7	58015908	58015988	E057	1
chr7	58016274	58016354	E116	1
chr7	58016398	58016490	E017,E118	2
chr7	58016539	58016612	E032,E109	2
chr7	58016897	58016962	E017,E080,E093	3
chr7	58017291	58017498	E005,E006,E007,E008,E032,E050,E059,E080,E082,E086,E090,E093,E097,E098,E109,E125	16
chr7	58017574	58017624	E050	1
chr7	58017666	58017743	E017,E098	2
chr7	58018005	58018119	E094	1
chr7	58018162	58018323	E005,E007,E029,E033,E098	5
chr7	58018428	58018522	E008,E017,E032,E033,E034,E046,E080,E089,E094,E098,E109	11
chr7	58018577	58018697	E005,E017,E032,E050,E085,E086,E094,E100	8
chr7	58018737	58018797	E051,E097	2
chr7	58018826	58018876	E022	1
chr7	58019702	58019752	E109	1
chr7	58019857	58019919	E022,E100	2
chr7	58019963	58020017	E127	1
chr7	58020026	58020093	E086	1
chr7	58020327	58020431	E007	1
chr7	58020688	58020837	E003,E005,E006,E007,E017,E080,E081,E097,E098,E100	10
chr7	58021093	58021196	E008,E121	2
chr7	58021404	58021645	E005,E007,E017,E032,E046,E050,E051,E080,E081,E083,E084,E085,E090,E091,E093,E094,E097,E098,E100,E109,E118,E120,E122,E127	24
chr7	58021672	58021712	E034	1
chr7	58026353	58026403	E083	1
chr7	58026507	58026634	E005,E007,E017,E051,E118	5
chr7	58026695	58026810	E022,E050,E086,E088,E098,E100	6
chr7	58027233	58027293	E006	1
chr7	58027343	58027540	E007,E008,E017,E033,E034,E046,E085,E086,E088,E098,E109,E118,E125,E127	14
chr7	58027960	58028070	E093,E097	2
chr7	58028392	58028442	E017	1
chr7	58028527	58028642	E057,E080,E083,E085,E093	5
chr7	58028831	58028881	E017	1
chr7	58029047	58029141	E007,E017,E057,E080,E091,E097,E118	7
chr7	58029226	58029355	E032,E098	2
chr7	58029898	58029952	E033	1
chr7	58030228	58030307	E017,E086	2
chr7	58030477	58030530	E082,E093	2
chr7	58030765	58030831	E051,E097	2
chr7	58030921	58030982	E017	1
chr7	58031078	58031137	E091	1
chr7	58031769	58031839	E118	1
chr7	58032151	58032211	E003	1
chr7	58032285	58032335	E091	1
chr7	58032370	58032421	E109	1
chr7	58032505	58032650	E003,E005,E050,E097,E098,E109	6
chr7	58032834	58032897	E017	1
chr7	58032954	58033058	E034,E050,E094,E109	4
chr7	58033490	58033562	E022,E081,E100	3
chr7	58033783	58034048	E004,E005,E007,E017,E021,E032,E046,E050,E055,E059,E080,E082,E085,E089,E091,E092,E097,E116,E118,E122	20
chr7	58034391	58034435	E080	1
chr7	58034767	58034817	E050	1
chr7	58034906	58034956	E017	1
chr7	58035041	58035091	E093	1
chr7	58035238	58035350	E005,E057	2
chr7	58035389	58035448	E051,E080	2
chr7	58035799	58036026	E005,E021,E022,E029,E050,E086,E098,E119	8
chr7	58036132	58036182	E022	1
chr7	58036283	58036400	E017,E098	2
chr7	58036538	58036588	E022	1
chr7	58036706	58036793	E004,E006,E007,E017,E022,E029,E033,E046,E051,E083,E085,E091,E094,E097,E114	15
chr7	58036985	58037078	E007,E017,E033,E080,E083,E094,E097,E098,E109,E114	10
chr7	58037598	58037710	E007,E032,E051,E093,E097,E098,E109	7
chr7	58037757	58037886	E006,E007,E008,E017,E032,E055,E080,E084,E093,E097,E098,E100,E118,E119,E122,E127	16
chr7	58037944	58038044	E032,E033,E046	3
chr7	58038465	58038516	E017	1
chr7	58038574	58038663	E097,E100	2
chr7	58038942	58039045	E003,E005,E032,E046,E050,E084,E090,E093,E094,E097,E098,E109	12
chr7	58039129	58039185	E021,E093	2
chr7	58039377	58039482	E057,E083,E127	3
chr7	58039757	58039807	E091	1
chr7	58039842	58040061	E005,E006,E017,E094,E098,E127	6
chr7	58040165	58040205	E086	1
chr7	58040470	58040548	E017,E050,E084,E086,E097,E098	6
chr7	58040720	58040949	E006,E007,E050,E083,E089,E094,E116,E124	8
chr7	58041562	58041667	E017,E093,E098,E118	4
chr7	58041873	58041992	E118	1
chr7	58042046	58042166	E017,E021,E022,E029,E032,E034,E046,E050,E051,E080,E081,E082,E083,E084,E085,E086,E088,E089,E090,E091,E093,E094,E097,E098,E100,E109,E118,E124,E127	29
chr7	58042298	58042585	E007,E017,E021,E022,E029,E032,E034,E046,E050,E051,E080,E081,E083,E084,E085,E086,E088,E090,E092,E093,E094,E097,E098,E100,E109,E118	26
chr7	58042604	58042791	E003,E004,E005,E006,E008,E046,E050,E080,E082,E085,E086,E091,E093,E094,E097,E098,E100,E109,E119,E120,E122,E125	22
chr7	58045199	58045278	E004,E091	2
chr7	58045323	58045480	E017,E093,E094,E124	4
chr7	58045699	58045778	E080,E122,E127	3
chr7	58046425	58046666	E081,E097,E109,E118	4
chr7	58046773	58046834	E032,E046,E088	3
chr7	58047152	58047204	E050	1
chr7	58047277	58047446	E007,E050,E051,E100	4
chr7	58047553	58047706	E007,E051,E116,E119,E122,E123	6
chr7	58047758	58047987	E006,E021,E029,E034,E050,E051,E057,E083,E098,E100	10
chr7	58048211	58048316	E017,E021,E022,E032,E033,E034,E046,E051,E080,E081,E083,E084,E085,E086,E088,E089,E090,E091,E093,E094,E097,E100	22
chr7	58048636	58048744	E003,E004,E006,E119	4
chr7	58049112	58049199	E046,E050,E094,E118	4
chr7	58049286	58049378	E050,E109,E118,E127	4
chr7	58049648	58049752	E005,E057	2
chr7	58050042	58050098	E017,E034	2
chr7	58050168	58050222	E094	1
chr7	58050319	58050666	E003,E004,E005,E007,E008,E017,E022,E028,E029,E032,E033,E034,E046,E050,E051,E055,E056,E057,E059,E080,E081,E083,E084,E085,E086,E088,E089,E090,E091,E092,E093,E094,E097,E098,E100,E109,E116,E118,E119,E120,E121,E124,E125,E126,E127,E128	46
chr7	58050820	58050942	E017,E046,E094,E109	4
chr7	58051311	58051374	E006	1
chr7	58051381	58051618	E004,E005,E007,E017,E021,E029,E032,E034,E046,E051,E059,E080,E082,E086,E093,E098,E100,E118,E119,E124	20
chr7	58052116	58052166	E050	1
chr7	58052172	58052359	E005,E017,E022,E051,E091,E094,E098,E109	8
chr7	58052421	58052496	E051,E086,E094	3
chr7	58052619	58052673	E127	1
chr7	58052785	58052853	E097,E098	2
chr7	58052944	58053133	E003,E006,E008,E029,E032,E080,E093,E097,E098,E118,E124	11
chr7	58053188	58053484	E003,E004,E005,E007,E008,E017,E021,E029,E032,E034,E046,E050,E051,E057,E080,E081,E082,E083,E084,E085,E086,E089,E091,E092,E093,E094,E098,E100,E118,E119,E123	31
chr7	58054166	58054325	E003,E004,E005,E006,E007,E008,E017,E021,E022,E028,E029,E032,E033,E034,E046,E050,E051,E055,E056,E057,E059,E083,E084,E085,E086,E088,E089,E090,E091,E092,E093,E094,E097,E098,E100,E109,E118,E119,E121,E122,E125,E127,E128	43
chr7	61054335	61055780	E003,E004,E005,E006,E007,E008,E017,E021,E022,E028,E029,E032,E033,E034,E046,E050,E051,E057,E059,E080,E082,E083,E084,E085,E086,E088,E089,E090,E091,E092,E093,E094,E097,E098,E100,E109,E114,E116,E118,E119,E120,E122,E123,E124,E125,E127,E128	47
chr7	61055822	61055872	E032	1
chr7	61055946	61056035	E033	1
chr7	61063831	61063881	E091	1
chr7	61064561	61064631	E093	1
chr7	61065150	61065204	E098	1
chr7	61066343	61066397	E120	1
chr7	61068108	61068189	E006,E080,E097	3
chr7	61075773	61075842	E124	1
chr7	61078998	61080411	E003,E004,E005,E006,E007,E008,E017,E021,E022,E028,E029,E032,E033,E034,E046,E050,E051,E055,E056,E057,E059,E080,E081,E082,E083,E084,E085,E086,E088,E089,E090,E091,E092,E093,E094,E097,E098,E100,E109,E114,E116,E117,E118,E119,E120,E121,E122,E123,E124,E125,E126,E127,E128	53
chr7	61080733	61081187	E003,E004,E005,E006,E007,E008,E017,E021,E022,E028,E029,E032,E033,E034,E046,E050,E051,E055,E056,E057,E059,E080,E081,E082,E083,E084,E085,E086,E088,E089,E090,E091,E092,E093,E094,E097,E098,E100,E109,E114,E116,E117,E118,E119,E120,E121,E122,E123,E124,E125,E126,E127,E128	53
chr7	61081216	61081561	E003,E004,E005,E006,E007,E008,E017,E021,E022,E028,E032,E033,E034,E046,E050,E051,E057,E059,E080,E081,E082,E083,E084,E085,E086,E088,E089,E090,E091,E092,E093,E094,E097,E098,E100,E109,E116,E117,E119,E121,E123,E124,E125,E127	44
chr7	61081592	61081735	E005,E007,E017,E021,E034,E046,E050,E051,E081,E089,E093,E094,E100,E109,E118	15
chr7	61081909	61082090	E003,E004,E005,E006,E007,E008,E017,E021,E022,E028,E029,E032,E033,E034,E046,E050,E051,E055,E056,E057,E059,E080,E081,E082,E083,E084,E085,E086,E088,E089,E090,E091,E092,E093,E094,E097,E098,E100,E109,E114,E116,E117,E118,E119,E122,E123,E124,E125,E126,E127,E128	51
chr7	61082116	61082459	E003,E004,E005,E006,E007,E008,E017,E021,E022,E028,E029,E032,E033,E034,E046,E050,E051,E055,E056,E057,E059,E080,E081,E082,E083,E084,E085,E088,E089,E090,E091,E092,E093,E094,E097,E098,E100,E109,E114,E116,E118,E119,E120,E121,E122,E123,E125,E128	48
chr7	61082526	61082720	E003,E005,E006,E007,E008,E017,E021,E029,E032,E033,E046,E050,E051,E056,E057,E080,E081,E082,E084,E085,E088,E089,E091,E093,E094,E097,E098,E100,E109,E119	30
chr7	61082981	61083035	E098	1
chr7	61083048	61083310	E003,E005,E017,E032,E051,E057,E059,E083,E093,E097,E100,E118	12
chr7	61083378	61083483	E004,E006,E007,E017,E021,E022,E029,E032,E033,E034,E046,E050,E051,E080,E084,E085,E086,E088,E089,E090,E091,E092,E093,E094,E097,E098,E109,E116,E119,E122,E123,E125,E126,E127,E128	35
chr7	61083555	61084091	E003,E004,E005,E006,E007,E008,E017,E021,E022,E028,E029,E032,E033,E034,E046,E050,E051,E055,E057,E059,E080,E082,E083,E084,E085,E086,E089,E090,E091,E092,E093,E094,E097,E098,E100,E109,E114,E116,E117,E118,E119,E120,E121,E122,E125,E126,E127,E128	48
chr7	61084247	61084435	E007,E032,E050,E051,E083,E093,E118,E123	8
chr7	61084499	61084549	E093	1
chr7	61084687	61085536	E003,E004,E005,E006,E007,E008,E017,E021,E022,E028,E029,E032,E033,E034,E046,E050,E051,E055,E056,E057,E059,E080,E081,E082,E083,E084,E085,E086,E088,E089,E090,E091,E092,E093,E094,E097,E098,E100,E109,E114,E116,E117,E118,E119,E120,E121,E122,E123,E124,E125,E126,E127,E128	53
chr7	61085567	61085644	E050,E051	2
chr7	61085719	61085900	E003,E004,E005,E006,E007,E008,E017,E021,E022,E028,E029,E032,E033,E034,E046,E050,E051,E055,E056,E059,E080,E081,E082,E083,E085,E086,E088,E089,E090,E091,E092,E093,E094,E097,E098,E100,E109,E114,E118,E119,E122,E124,E127,E128	44
chr7	61087765	61087815	E021	1
chr7	61087909	61088184	E006,E017,E046,E080,E082,E093,E094,E098,E100,E109,E117,E118	12
chr7	61088213	61088282	E017,E050	2
chr7	61088343	61088698	E003,E005,E006,E008,E021,E022,E050,E051,E086,E091,E093,E094,E097,E100,E109,E118,E122	17
chr7	61088742	61088811	E017,E046,E098	3
chr7	61088886	61089158	E003,E005,E006,E007,E017,E080,E083,E089,E098,E109,E119,E127	12
chr7	61089198	61089517	E004,E017,E051,E080,E085,E094,E097,E098,E100,E109	10
chr7	61089597	61089703	E032,E046,E100,E118,E124,E127	6
chr7	61089710	61089779	E050	1
chr7	61089860	61090251	E003,E004,E005,E007,E008,E017,E021,E022,E032,E033,E034,E046,E050,E051,E057,E059,E080,E081,E083,E085,E086,E088,E089,E091,E092,E093,E094,E097,E098,E100,E109,E116,E117,E118,E119,E120,E122,E123,E124,E125,E127	41
chr7	61090332	61090476	E050,E091,E094,E098,E100,E118	6
chr7	61090493	61090726	E017,E046,E051,E118	4
chr7	61091005	61091045	E086	1
chr7	61091193	61091253	E005	1
chr7	61091291	61091369	E051,E100	2
chr7	61091476	61091546	E118	1
chr7	61091581	61091631	E051	1
chr7	61091666	61091784	E005,E017,E032,E034,E046,E050,E080,E081,E085,E086,E097,E098,E109,E117,E118,E120,E122,E124,E127	19
chr7	61091818	61091897	E114,E118	2
chr7	61091899	61092119	E005,E017,E021,E028,E051,E097	6
chr7	61092680	61092840	E017,E034,E046,E097,E098	5
chr7	61093081	61093141	E005	1
chr7	61093148	61093198	E007	1
chr7	61093219	61093289	E017	1
chr7	61093590	61093838	E003,E005,E006,E017,E029,E046,E051,E080,E083,E084,E085,E086,E089,E090,E093,E094,E097,E098,E100,E109,E118,E126,E127	23
chr7	61094271	61094439	E051,E100,E118	3
chr7	61094717	61094823	E051,E082,E089	3
chr7	61095006	61095078	E118	1
chr7	61095194	61095234	E086	1
chr7	61095282	61095410	E005,E007,E017,E032,E059,E089,E118	7
chr7	61095426	61095700	E003,E005,E006,E007,E008,E017,E022,E029,E050,E051,E057,E080,E083,E084,E085,E086,E088,E089,E091,E092,E093,E094,E097,E098,E100,E109,E116,E117,E118,E119,E120,E122,E123,E124,E125,E127	36
chr7	61095877	61095992	E003,E017,E034,E051,E080,E083,E097,E098,E109,E127	10
chr7	61096294	61096485	E003,E005,E007,E017,E032,E033,E034,E046,E050,E051,E056,E057,E059,E080,E082,E083,E084,E086,E089,E090,E091,E092,E093,E094,E097,E098,E100,E114,E116,E118,E119,E123,E127	33
chr7	61096717	61096845	E003,E004,E005,E006,E008,E017,E028,E032,E034,E046,E050,E051,E055,E080,E081,E086,E088,E089,E090,E092,E093,E094,E097,E098,E100,E109	26
chr7	61096851	61096995	E086,E097,E098,E109	4
chr7	61097102	61097157	E084,E098	2
chr7	61097217	61097295	E100	1
chr7	61097342	61097407	E091,E093,E100,E127	4
chr7	61097641	61097792	E004,E005,E006,E007,E017,E032,E033,E034,E046,E050,E051,E057,E080,E081,E082,E083,E084,E085,E088,E089,E090,E091,E092,E093,E094,E097,E098,E100,E109,E114,E116,E117,E118,E119,E122,E124,E126,E128	38
chr7	61099394	61099492	E003,E005,E007,E057,E088,E089,E100	7
chr7	61099510	61099757	E003,E004,E005,E006,E007,E017,E032,E046,E055,E056,E057,E059,E081,E083,E088,E089,E090,E091,E092,E093,E097,E098,E100,E118,E119,E121,E122,E126,E127	29
chr7	61099808	61100076	E003,E004,E005,E006,E007,E017,E028,E029,E032,E033,E057,E080,E082,E084,E085,E088,E089,E091,E092,E093,E097,E098,E100,E109,E116,E118,E122,E124,E125,E126,E127,E128	32
chr7	61100099	61100512	E003,E004,E005,E006,E007,E008,E017,E021,E029,E032,E033,E046,E056,E057,E080,E082,E089,E090,E092,E093,E094,E097,E098,E100,E109,E114,E116,E118,E122,E124,E125,E127,E128	33
chr7	61102572	61102664	E007,E118	2
chr7	61107875	61107937	E097,E100	2
chr7	61110568	61110623	E034,E050,E082	3
chr7	61123036	61123143	E094,E114,E123,E124,E125,E127,E128	7
chr7	61135817	61135886	E006,E007,E080,E088,E093	5
chr7	61136132	61136240	E051,E086,E094	3
chr7	61136401	61136451	E051	1
chr7	61146067	61146210	E005,E006,E007,E017,E021,E022,E032,E033,E034,E046,E050,E051,E055,E056,E080,E081,E082,E084,E086,E088,E089,E090,E091,E093,E097,E098,E109,E114,E117,E120,E121,E122,E123,E124,E125,E126,E128	37
chr7	61162318	61162372	E094	1
chr7	61165856	61165963	E080,E100,E119,E123,E127	5
chr7	61166144	61166198	E098	1
chr7	61171274	61171351	E098,E121,E124,E125,E127	5
chr7	61171416	61171499	E050,E100,E118	3
chr7	61171837	61171964	E003,E004,E005,E006,E007,E008,E017,E021,E022,E028,E029,E032,E033,E034,E046,E050,E051,E055,E056,E057,E059,E080,E081,E082,E083,E084,E085,E086,E088,E089,E090,E091,E092,E093,E094,E097,E098,E100,E109,E114,E116,E118,E120,E121,E122,E125	46
chr7	61172527	61172587	E094,E097	2
chr7	61187166	61187231	E017	1
chr7	61194661	61194753	E100	1
chr7	61194815	61194874	E017,E021	2
chr7	61198056	61198136	E003,E004,E006,E032,E098,E127	6
chr7	61204224	61204278	E127	1
chr7	61211537	61211591	E033,E100	2
chr7	61230498	61230568	E118	1
chr7	61238566	61238616	E109	1
chr7	61238699	61238771	E017,E118	2
chr7	61239609	61239674	E046,E086	2
chr7	61240849	61240946	E007,E046,E097,E098,E116	5
chr7	61241635	61241695	E005,E021,E127	3
chr7	61241770	61241832	E006,E007,E033,E109,E127	5
chr7	61242228	61242455	E003,E005,E006,E007,E032,E033,E046,E080,E083,E084,E086,E088,E091,E093,E098,E109,E119,E122,E123,E127,E128	21
chr7	61242511	61242571	E005	1
chr7	61242934	61243038	E003,E005,E007,E022,E050,E118,E128	7
chr7	61243209	61243318	E003,E005,E007,E028,E029,E032,E046,E051,E080,E083,E093,E097,E098,E109,E116,E127	16
chr7	61243784	61243945	E003,E005,E006,E007,E008,E022,E028,E032,E050,E051,E055,E056,E080,E085,E090,E092,E093,E094,E097,E098,E100,E116,E118	23
chr7	61244881	61244925	E080	1
chr7	61245430	61245502	E051	1
chr7	61245890	61245962	E050,E100	2
chr7	61246029	61246099	E007,E017,E021,E022,E046,E090,E094,E097,E098	9
chr7	61246976	61247020	E097	1
chr7	61267968	61268038	E022,E051,E090,E094	4
chr7	61273117	61273178	E080,E127	2
chr7	61287737	61287806	E007,E017,E029,E080,E083,E085,E086,E109	8
chr7	61367587	61367638	E051	1
chr7	61381091	61381152	E007,E022,E093,E097	4
chr7	61382530	61382588	E017	1
chr7	61397500	61397570	E118	1
chr7	61399172	61399226	E098	1
chr7	61424024	61424076	E085	1
chr7	61434525	61434598	E021,E022	2
chr7	61511103	61511264	E017,E086,E093,E118,E119,E122	6
chr7	61511381	61511502	E051,E116	2
chr7	61511833	61511909	E006,E021,E022	3
chr7	61512767	61512907	E006,E021,E028,E032,E034,E046,E057,E080,E084,E086,E097,E109,E114,E119,E121,E124,E127	17
chr7	61513018	61513092	E021,E022,E051,E080	4
chr7	61513275	61513345	E127	1
chr7	61513397	61513487	E033,E083,E127	3
chr7	61513949	61514010	E046	1
chr7	61514030	61514084	E127	1
chr7	61514140	61514223	E080,E085,E127	3
chr7	61514230	61514280	E022	1
chr7	61514378	61514428	E089	1
chr7	61514449	61514503	E033	1
chr7	61515207	61515330	E003,E005,E006,E007,E017,E021,E022,E028,E029,E032,E033,E034,E046,E050,E051,E055,E056,E057,E059,E080,E081,E082,E083,E084,E086,E088,E089,E090,E091,E092,E093,E094,E097,E098,E100,E109,E116,E119,E120,E123,E127	41
chr7	61515759	61515822	E021,E081	2
chr7	61516314	61516364	E017	1
chr7	61516398	61516452	E127	1
chr7	61517871	61517925	E033	1
chr7	61518558	61518717	E017,E046,E091,E098,E100	5
chr7	61519418	61519522	E003,E005,E006,E017,E021,E032,E033,E080,E084,E090,E092,E093,E098,E100,E109,E116,E118	17
chr7	61519790	61519834	E080	1
chr7	61520227	61520287	E022,E032,E097	3
chr7	61521335	61521391	E017	1
chr7	61522365	61522415	E017	1
chr7	61523079	61523129	E021	1
chr7	61524008	61524068	E005	1
chr7	61524360	61524422	E017,E084	2
chr7	61525193	61525242	E097	1
chr7	61528797	61528995	E004,E006,E008,E022,E033,E034,E051,E080,E081,E082,E083,E090,E091,E093,E094,E097,E100,E109,E116,E120,E122,E124,E125,E127	24
chr7	61529162	61529212	E007	1
chr7	61529301	61529351	E089	1
chr7	61529445	61529495	E022	1
chr7	61529508	61529562	E033	1
chr7	61529610	61529690	E008	1
chr7	61529712	61529798	E083	1
chr7	61529945	61530065	E017	1
chr7	61530404	61530445	E086	1
chr7	61530472	61530632	E098,E118,E122	3
chr7	61530683	61530896	E021,E032,E090,E093,E125	5
chr7	61530994	61531111	E085,E086,E109,E119	4
chr7	61531182	61531262	E032,E051,E127	3
chr7	61531388	61531438	E022	1
chr7	61531597	61531651	E098	1
chr7	61534939	61535072	E005,E086,E097,E098,E119,E127	6
chr7	61535116	61535177	E046	1
chr7	61535336	61535386	E093	1
chr7	61535672	61535820	E005,E051,E088	3
chr7	61535898	61536186	E021,E022,E034,E050,E057,E080,E085,E086,E091,E097,E118,E119,E127	13
chr7	61536220	61536299	E005,E046	2
chr7	61536409	61536459	E093	1
chr7	61536498	61536612	E084,E127	2
chr7	61536728	61536844	E051,E089,E098,E127	4
chr7	61536956	61537053	E033,E080,E091,E093	4
chr7	61537413	61537464	E017	1
chr7	61537643	61537703	E122	1
chr7	61537810	61537870	E003	1
chr7	61538056	61538140	E017	1
chr7	61538256	61538435	E003,E005,E017,E051,E089,E093	6
chr7	61538696	61538809	E051,E081,E086	3
chr7	61539278	61539405	E017,E022,E098	3
chr7	61539487	61539541	E094	1
chr7	61539744	61539960	E033,E057,E086,E120,E125,E128	6
chr7	61539985	61540036	E097	1
chr7	61540228	61540506	E003,E004,E005,E006,E007,E008,E017,E022,E028,E032,E050,E055,E080,E083,E085,E088,E092,E093,E094,E097,E098,E100,E109	23
chr7	61540663	61540749	E050,E118	2
chr7	61540890	61541137	E003,E004,E005,E007,E008,E017,E021,E032,E033,E034,E050,E051,E055,E057,E059,E080,E081,E083,E085,E086,E088,E092,E093,E094,E097,E098,E100,E109,E118,E122,E125,E127	32
chr7	61541192	61541252	E005	1
chr7	61541259	61541401	E021,E124	2
chr7	61541496	61541561	E050	1
chr7	61541643	61541718	E007,E127	2
chr7	61541809	61541910	E017,E118	2
chr7	61541938	61542108	E005,E032,E046,E051,E080,E084,E085,E086,E092,E093,E094,E109,E116,E127	14
chr7	61542138	61542209	E017	1
chr7	61542274	61542338	E124	1
chr7	61542458	61542680	E003,E004,E005,E006,E007,E008,E017,E021,E022,E028,E029,E032,E033,E034,E046,E050,E051,E055,E056,E057,E059,E080,E081,E082,E083,E084,E085,E086,E088,E089,E090,E091,E092,E093,E094,E097,E098,E100,E109,E114,E116,E117,E118,E119,E120,E121,E122,E123,E124,E125,E126,E127,E128	53
chr7	61542688	61542805	E097,E109,E116,E120,E127	5
chr7	61542969	61543078	E003,E007,E051,E093,E098,E122,E128	7
chr7	61543149	61543269	E003,E007,E022,E046,E050,E084,E089,E091,E093	9
chr7	61543353	61543577	E003,E004,E005,E006,E007,E008,E017,E021,E022,E028,E029,E032,E033,E034,E046,E050,E051,E055,E056,E057,E059,E080,E081,E082,E083,E084,E085,E086,E088,E089,E090,E091,E092,E093,E094,E097,E098,E100,E109,E114,E116,E119,E120,E121,E122,E124,E125,E126,E127	49
chr7	61543637	61543727	E127	1
chr7	61543980	61544241	E007,E017,E021,E022,E086,E093	6
chr7	61544315	61544377	E005	1
chr7	61544591	61544779	E004,E005,E006,E017,E084,E093,E097,E100,E125	9
chr7	61544842	61544923	E029,E059,E109	3
chr7	61544951	61545038	E007,E034,E118	3
chr7	61545296	61545360	E124	1
chr7	61545706	61545838	E005	1
chr7	61545863	61545948	E046,E094,E125	3
chr7	61546225	61546298	E017,E022,E125	3
chr7	61546461	61546511	E007	1
chr7	61546588	61546818	E003,E005,E008,E017,E021,E022,E032,E033,E046,E050,E051,E080,E081,E084,E086,E088,E091,E093,E094,E097,E098,E100,E109,E118,E124	25
chr7	61546875	61546975	E032,E098,E127	3
chr7	61547177	61547227	E091	1
chr7	61547240	61547339	E046,E086	2
chr7	61547358	61547531	E005,E006,E008,E017,E029,E032,E033,E034,E050,E051,E080,E081,E093,E094,E098,E114,E122,E127	18
chr7	61547737	61547843	E005	1
chr7	61548016	61548107	E034,E046,E088,E098	4
chr7	61548336	61548551	E017,E021,E090,E097,E098,E114	6
chr7	61548661	61548711	E046	1
chr7	61548931	61549006	E094	1
chr7	61549014	61549150	E050,E097,E127	3
chr7	61549370	61549509	E003,E005,E051,E098	4
chr7	61549531	61549606	E007	1
chr7	61549634	61549881	E017,E022,E050,E091,E119	5
chr7	61549923	61549980	E085,E109	2
chr7	61550238	61550376	E005,E033	2
chr7	61550407	61550536	E007,E050,E098	3
chr7	61550547	61550616	E094	1
chr7	61550680	61550764	E084,E119	2
chr7	61551026	61551078	E017	1
chr7	61551256	61551296	E086	1
chr7	61551365	61551524	E051,E127	2
chr7	61551663	61551771	E033,E109	2
chr7	61551878	61551967	E007,E017	2
chr7	61552233	61552283	E021	1
chr7	61552381	61552510	E093,E094,E119	3
chr7	61552669	61552800	E005,E022,E046,E094,E100,E116,E127	7
chr7	61552853	61552907	E120	1
chr7	61553199	61553397	E007,E017,E034,E080,E086,E094,E097,E100,E118,E125,E127	11
chr7	61553487	61553574	E005,E050,E082,E094,E109	5
chr7	61553907	61553957	E084	1
chr7	61554349	61554399	E084	1
chr7	61554447	61554487	E086	1
chr7	61554871	61555555	E003,E004,E005,E006,E007,E017,E032,E033,E046,E051,E080,E081,E083,E086,E093,E094,E097,E098,E109,E114,E119,E125,E127	23
chr7	61555594	61555634	E086	1
chr7	61555781	61555910	E007,E017,E022,E083	4
chr7	61556007	61556100	E017,E119	2
chr7	61556104	61556184	E123	1
chr7	61556283	61556365	E005	1
chr7	61556688	61556913	E003,E004,E005,E006,E008,E017,E028,E029,E032,E033,E034,E046,E050,E051,E055,E056,E057,E059,E085,E086,E089,E091,E093,E094,E097,E098,E114,E118,E119,E121,E122,E123,E125,E127,E128	35
chr7	61557455	61557611	E021,E080,E093,E119	4
chr7	61557740	61557936	E005,E006,E008,E028,E032,E034,E046,E119,E126	9
chr7	61557957	61558007	E051	1
chr7	61558049	61558295	E022,E028,E051,E098,E127	5
chr7	61558347	61558407	E003	1
chr7	61558419	61558479	E125,E128	2
chr7	61558482	61558612	E050,E094,E109,E122	4
chr7	61558726	61558972	E003,E004,E006,E033,E046,E051,E094,E100,E109,E116,E124	11
chr7	61558986	61559036	E093	1
chr7	61559065	61559161	E005,E093,E094	3
chr7	61559307	61559727	E003,E007,E008,E017,E034,E050,E051,E057,E085,E093,E098,E100,E109,E121,E122	15
chr7	61559838	61559979	E004,E017,E021,E050,E051,E081,E084,E088,E093,E094,E097,E098,E109,E124	14
chr7	61560076	61560246	E003,E022,E100,E127	4
chr7	61570456	61570510	E127	1
chr7	61572247	61572297	E032	1
chr7	61599805	61599855	E022	1
chr7	61628015	61628065	E032	1
chr7	61649455	61649527	E007,E021,E022,E032,E033,E050,E084,E085,E093,E098	10
chr7	61659058	61659139	E118	1
chr7	61665999	61666058	E032	1
chr7	61666816	61666860	E097	1
chr7	61667691	61667788	E021,E098	2
chr7	61738909	61738995	E005,E033	2
chr7	61739103	61739177	E094,E097,E098	3
chr7	61739348	61739436	E005,E006,E017,E125	4
chr7	61739548	61740087	E003,E004,E005,E006,E007,E008,E017,E021,E022,E028,E029,E032,E033,E034,E046,E050,E051,E055,E057,E059,E080,E081,E082,E083,E084,E086,E088,E089,E090,E091,E093,E094,E097,E098,E100,E109,E114,E116,E118,E122,E123,E124,E127	43
chr7	61740150	61740529	E003,E005,E006,E017,E022,E029,E032,E050,E051,E057,E080,E086,E090,E091,E092,E093,E094,E097,E100,E109,E116,E127	22
chr7	61740679	61741292	E003,E004,E005,E006,E007,E008,E017,E022,E028,E029,E032,E033,E034,E046,E050,E051,E057,E059,E080,E081,E082,E083,E084,E085,E088,E089,E090,E091,E092,E093,E094,E097,E098,E100,E109,E114,E116,E117,E118,E119,E120,E122,E125,E127,E128	45
chr7	61741329	61741489	E003,E004,E005,E006,E007,E008,E032,E046,E050,E051,E057,E059,E084,E086,E091,E094,E100,E109,E116,E122,E127	21
chr7	61741508	61741572	E017	1
chr7	61741629	61741929	E005,E008,E017,E033,E050,E093,E094,E097,E100	9
chr7	61742093	61742195	E005,E017,E097,E100,E127	5
chr7	61742284	61742638	E003,E005,E007,E008,E017,E021,E028,E029,E032,E034,E046,E050,E051,E057,E059,E080,E086,E089,E091,E092,E093,E094,E097,E098,E100,E109,E116,E118,E120,E122,E123,E127	32
chr7	61742659	61742891	E003,E004,E005,E006,E007,E008,E017,E022,E029,E033,E034,E046,E050,E051,E056,E057,E059,E080,E082,E083,E084,E085,E088,E089,E091,E092,E093,E094,E097,E098,E100,E109,E114,E116,E121,E122,E127,E128	38
chr7	61742999	61743115	E005,E008,E017,E022,E051,E084,E093,E098,E100,E125	10
chr7	61743127	61744759	E003,E004,E005,E006,E007,E008,E017,E021,E022,E028,E029,E032,E033,E034,E046,E050,E051,E055,E056,E057,E059,E080,E081,E082,E083,E084,E085,E086,E088,E089,E090,E091,E092,E093,E094,E097,E098,E100,E109,E114,E116,E117,E118,E119,E120,E122,E123,E124,E125,E126,E127	51
chr7	61744808	61746394	E003,E004,E005,E006,E007,E008,E017,E021,E022,E029,E032,E033,E034,E046,E050,E051,E057,E059,E080,E081,E083,E084,E085,E086,E088,E089,E090,E091,E092,E093,E094,E097,E098,E100,E109,E116,E117,E118,E119,E120,E122,E123,E124,E125,E127	45
chr7	61746433	61746494	E094	1
chr7	61746557	61747754	E003,E004,E005,E006,E007,E008,E017,E021,E022,E028,E029,E032,E033,E034,E046,E050,E051,E055,E056,E057,E059,E080,E081,E082,E083,E084,E085,E086,E088,E089,E090,E091,E092,E093,E094,E097,E098,E100,E109,E114,E116,E117,E118,E119,E120,E121,E122,E124,E125,E126,E127,E128	52
chr7	61747757	61750212	E003,E004,E005,E006,E007,E008,E017,E021,E022,E028,E029,E032,E033,E034,E046,E050,E051,E055,E056,E057,E059,E080,E081,E082,E083,E084,E085,E086,E088,E089,E090,E091,E092,E093,E094,E097,E098,E100,E109,E114,E116,E118,E119,E120,E121,E122,E123,E124,E125,E127,E128	51
chr7	61750238	61750632	E003,E004,E005,E006,E007,E008,E017,E022,E028,E029,E032,E033,E034,E046,E050,E051,E056,E057,E080,E083,E084,E086,E088,E089,E090,E091,E093,E094,E097,E098,E100,E109,E116,E118,E119,E122,E127	37
chr7	61750635	61751348	E004,E005,E007,E008,E017,E021,E022,E028,E032,E033,E034,E046,E050,E051,E057,E059,E080,E083,E094,E097,E098,E109,E122,E127	24
chr7	61751412	61751469	E034	1
chr7	61751546	61752185	E003,E004,E005,E007,E008,E017,E021,E022,E028,E029,E032,E033,E034,E046,E050,E051,E059,E080,E082,E086,E091,E092,E093,E094,E097,E098,E100,E109,E116,E118,E121,E122,E125,E127	34
chr7	61752267	61754198	E003,E004,E005,E006,E007,E008,E017,E021,E022,E028,E029,E032,E033,E034,E046,E050,E051,E057,E059,E080,E081,E082,E083,E084,E085,E086,E088,E089,E090,E091,E092,E093,E094,E097,E098,E100,E109,E114,E116,E118,E119,E120,E121,E122,E124,E127,E128	47
chr7	61754267	61755556	E003,E004,E005,E006,E007,E008,E017,E021,E022,E028,E029,E032,E033,E034,E046,E050,E051,E057,E059,E080,E081,E082,E083,E084,E085,E086,E088,E089,E091,E092,E093,E094,E097,E098,E100,E109,E114,E116,E119,E120,E122,E124,E125,E127,E128	45
chr7	61755572	61755716	E008,E017,E029,E032,E033,E046,E050,E051,E057,E059,E080,E088,E093,E098,E100,E114,E118	17
chr7	61755730	61756716	E003,E004,E005,E006,E007,E008,E017,E021,E022,E029,E032,E034,E046,E050,E051,E057,E059,E080,E081,E082,E083,E085,E086,E088,E089,E090,E092,E093,E094,E097,E098,E100,E109,E116,E118,E120,E122,E123,E124,E125,E126,E127,E128	43
chr7	61756751	61757341	E003,E004,E005,E006,E007,E008,E017,E022,E028,E029,E033,E034,E046,E050,E051,E057,E080,E081,E082,E083,E084,E085,E086,E089,E091,E092,E093,E094,E097,E098,E109,E116,E119,E122,E127,E128	36
chr7	61757368	61757751	E003,E004,E005,E006,E007,E008,E017,E021,E022,E028,E029,E032,E033,E034,E046,E050,E051,E056,E057,E059,E080,E081,E082,E083,E084,E085,E086,E089,E090,E091,E092,E093,E094,E097,E098,E100,E109,E114,E116,E117,E118,E119,E121,E122,E123,E124,E125,E127,E128	49
chr7	61757757	61758911	E003,E004,E005,E006,E007,E008,E017,E021,E022,E028,E029,E032,E033,E034,E046,E050,E051,E057,E059,E080,E083,E084,E086,E088,E091,E093,E094,E097,E098,E100,E109,E116,E117,E120,E122,E127	36
chr7	61758967	61759017	E017	1
chr7	61759110	61759484	E003,E005,E006,E007,E008,E017,E021,E028,E029,E032,E046,E050,E051,E080,E081,E086,E094,E097,E098,E109,E114,E116,E122,E127	24
chr7	61761368	61761422	E017,E086	2
chr7	61762451	61762501	E097	1
chr7	61765636	61765727	E022,E090	2
chr7	61768540	61768609	E017	1
chr7	61779457	61779652	E003,E004,E005,E006,E007,E008,E017,E021,E022,E028,E029,E032,E033,E034,E046,E050,E051,E055,E057,E059,E080,E081,E082,E083,E084,E085,E086,E088,E089,E090,E091,E092,E093,E094,E097,E098,E100,E109,E114,E116,E117,E122,E125,E127,E128	45
chr7	61779669	61779855	E005,E008,E017,E021,E022,E029,E032,E050,E057,E080,E081,E083,E084,E086,E094,E097,E098,E100,E109,E114,E127	21
chr7	61779860	61780321	E003,E005,E006,E007,E008,E017,E022,E029,E033,E034,E046,E050,E051,E055,E057,E059,E080,E081,E083,E086,E088,E089,E090,E091,E093,E094,E097,E098,E100,E109,E114,E116,E119,E122,E127	35
chr7	61780360	61780755	E003,E004,E005,E006,E007,E008,E017,E021,E022,E028,E029,E032,E033,E034,E046,E050,E051,E057,E059,E080,E081,E082,E083,E084,E085,E088,E089,E090,E091,E092,E093,E094,E097,E098,E100,E109,E114,E116,E120,E122,E127	41
chr7	61780778	61781271	E003,E004,E005,E006,E007,E008,E017,E021,E022,E028,E029,E032,E033,E034,E046,E050,E051,E057,E059,E080,E081,E083,E084,E085,E086,E088,E089,E090,E091,E092,E093,E094,E097,E098,E100,E109,E114,E116,E118,E119,E120,E122,E124,E125,E127	45
chr7	61781293	61781909	E004,E005,E007,E008,E017,E021,E022,E029,E032,E033,E034,E050,E051,E057,E080,E081,E082,E083,E085,E086,E089,E091,E093,E094,E097,E098,E100,E109,E116,E122,E127	31
chr7	61781974	61782146	E005,E007,E008,E017,E032,E033,E046,E051,E093,E094,E097,E116,E122,E127	14
chr7	61782215	61790941	E003,E004,E005,E006,E007,E008,E017,E021,E022,E028,E029,E032,E033,E034,E046,E050,E051,E055,E056,E057,E059,E080,E081,E082,E083,E084,E085,E086,E088,E089,E090,E091,E092,E093,E094,E097,E098,E100,E109,E114,E116,E117,E118,E119,E120,E121,E122,E123,E124,E125,E126,E127,E128	53
chr7	61790949	61791658	E003,E004,E005,E006,E007,E008,E017,E021,E022,E028,E029,E032,E033,E034,E046,E050,E051,E055,E057,E059,E080,E081,E082,E083,E084,E085,E086,E088,E089,E090,E091,E092,E093,E094,E097,E098,E100,E109,E114,E116,E119,E120,E122,E124,E125,E127,E128	47
chr7	61791677	61792288	E003,E004,E005,E006,E007,E008,E017,E021,E022,E028,E029,E032,E033,E034,E046,E050,E051,E055,E056,E057,E059,E080,E081,E082,E083,E084,E085,E086,E088,E089,E090,E091,E092,E093,E094,E097,E098,E100,E109,E114,E116,E117,E118,E119,E120,E121,E122,E123,E124,E125,E126,E127,E128	53
chr7	61792347	61792672	E005,E006,E008,E017,E021,E022,E029,E032,E033,E046,E050,E051,E057,E059,E080,E083,E091,E092,E093,E094,E097,E098,E109,E116,E127	25
chr7	61792692	61793137	E003,E005,E007,E017,E021,E029,E032,E033,E034,E046,E050,E051,E083,E086,E094,E097,E098,E100,E114,E116,E120,E122,E125,E127	24
chr7	61793177	61793517	E005,E006,E017,E021,E032,E050,E086,E094,E098,E100,E116,E121,E122,E127	14
chr7	61793582	61794442	E003,E004,E005,E006,E007,E008,E017,E021,E022,E028,E029,E032,E033,E034,E046,E050,E051,E055,E057,E059,E080,E082,E083,E084,E085,E086,E088,E090,E091,E092,E093,E094,E097,E098,E100,E109,E114,E116,E117,E119,E120,E122,E123,E124,E126,E127,E128	47
chr7	61794477	61794994	E003,E004,E005,E006,E007,E008,E017,E021,E022,E028,E029,E032,E033,E034,E046,E050,E051,E055,E056,E057,E059,E080,E081,E082,E083,E084,E085,E086,E088,E089,E090,E091,E092,E093,E094,E097,E098,E100,E109,E114,E116,E117,E118,E119,E120,E121,E122,E123,E124,E125,E126,E127,E128	53
chr7	61795039	61795229	E003,E004,E005,E007,E008,E017,E029,E034,E046,E050,E051,E086,E091,E093,E097,E100,E109,E116,E122,E127	20
chr7	61795255	61796112	E003,E004,E005,E006,E007,E008,E017,E021,E022,E028,E029,E032,E033,E034,E046,E050,E051,E057,E059,E080,E081,E082,E083,E084,E086,E090,E091,E092,E093,E094,E097,E098,E100,E109,E114,E116,E117,E119,E120,E122,E124,E127,E128	43
chr7	61796203	61796525	E003,E005,E006,E007,E008,E017,E021,E022,E032,E034,E046,E050,E051,E057,E059,E080,E083,E085,E089,E090,E091,E093,E094,E097,E098,E100,E116,E122,E123,E124,E127	31
chr7	61796586	61796740	E116,E122	2
chr7	61796753	61797163	E003,E004,E005,E006,E007,E008,E017,E021,E022,E028,E029,E032,E033,E034,E046,E050,E051,E055,E056,E057,E059,E080,E081,E082,E083,E084,E085,E086,E088,E089,E090,E091,E092,E093,E094,E097,E098,E100,E109,E114,E116,E117,E118,E119,E120,E121,E122,E123,E124,E125,E127,E128	52
chr7	61797178	61797228	E083	1
chr7	61797240	61797623	E003,E004,E005,E006,E007,E008,E017,E021,E022,E028,E029,E032,E034,E046,E050,E051,E055,E057,E059,E080,E081,E082,E083,E084,E085,E086,E088,E089,E090,E091,E092,E093,E094,E097,E098,E100,E109,E114,E116,E117,E119,E120,E121,E122,E123,E124,E125,E127,E128	49
chr7	61797665	61798593	E003,E004,E005,E006,E007,E008,E017,E021,E022,E028,E029,E032,E033,E034,E046,E050,E051,E057,E059,E080,E082,E083,E084,E085,E086,E089,E090,E091,E092,E093,E094,E097,E098,E100,E109,E114,E116,E117,E118,E120,E121,E122,E123,E124,E125,E127	46
chr7	61798622	61799122	E003,E004,E005,E007,E008,E017,E021,E022,E028,E029,E032,E033,E034,E046,E050,E051,E057,E059,E080,E081,E082,E083,E086,E089,E090,E091,E092,E093,E094,E097,E098,E100,E114,E116,E120,E122,E123,E124,E125,E127	40
chr7	61799137	61799270	E005,E008,E029,E033,E034,E051,E059,E093,E116,E127	10
chr7	61799278	61799367	E022,E050	2
chr7	61799398	61799939	E005,E006,E007,E008,E017,E021,E022,E032,E046,E050,E051,E057,E080,E086,E090,E093,E094,E097,E098,E100,E109,E116,E121,E122,E127	25
chr7	61800032	61800649	E003,E005,E006,E007,E008,E017,E021,E022,E028,E029,E032,E033,E034,E046,E050,E051,E057,E059,E080,E083,E084,E086,E089,E091,E092,E093,E094,E097,E098,E100,E109,E116,E118,E119,E122,E127,E128	37
chr7	61800686	61800773	E097	1
```
