## Supplementary material for "High-throughput functional analysis of IncRNA core promoters elucidatesrules governing tissue-specificity": All-DNase.merged.macs2.narrowPeak.named_with_count.bed (part 131 of 160)

```
chr7	61800803	61801071	E003,E004,E005,E006,E007,E008,E017,E021,E028,E029,E032,E033,E034,E046,E050,E051,E057,E059,E080,E081,E082,E088,E091,E092,E093,E094,E097,E098,E100,E109,E116,E117,E119,E122,E125,E127	36
chr7	61801127	61802740	E003,E004,E005,E006,E007,E008,E017,E022,E029,E032,E033,E034,E046,E050,E051,E057,E080,E081,E082,E083,E084,E086,E091,E092,E093,E094,E097,E098,E100,E109,E116,E117,E118,E122,E124,E127	36
chr7	61802741	61803124	E004,E005,E007,E017,E021,E022,E029,E032,E034,E046,E050,E051,E057,E080,E083,E089,E090,E094,E098,E109,E116,E127	22
chr7	61803726	61803776	E017	1
chr7	61803816	61803860	E097	1
chr7	61804325	61804385	E005	1
chr7	61814917	61814971	E050	1
chr7	61815090	61815184	E005,E006,E046,E098	4
chr7	61815346	61815400	E081	1
chr7	61815455	61815508	E097	1
chr7	61815678	61815739	E005	1
chr7	61815910	61816079	E005,E008,E046,E082,E093,E097,E098,E109,E118,E119,E127	11
chr7	61816387	61816559	E006,E021,E046,E083,E098,E114,E116,E124,E127	9
chr7	61817502	61817569	E050,E097	2
chr7	61817646	61817700	E033	1
chr7	61818045	61818095	E121	1
chr7	61818116	61818193	E093,E098	2
chr7	61818358	61818408	E017	1
chr7	61818622	61818680	E007,E034,E050,E098	4
chr7	61818717	61818978	E006,E007,E017,E021,E080,E098	6
chr7	61819617	61819885	E004,E006,E007,E032,E033,E046,E050,E057,E089,E090,E093,E094,E097,E098,E109,E117,E118,E119,E124,E125,E126	21
chr7	61820077	61820122	E097	1
chr7	61820196	61820268	E022,E085,E098	3
chr7	61820456	61820523	E021,E086	2
chr7	61820560	61820787	E007,E008,E017,E022,E032,E034,E050,E085,E086,E091,E093,E100	12
chr7	61821216	61821286	E118	1
chr7	61821324	61821407	E092,E100	2
chr7	61821423	61821463	E086	1
chr7	61821467	61821620	E022,E033,E091,E097	4
chr7	61821644	61821781	E007,E022,E029,E034,E081,E083,E090,E098,E100	9
chr7	61821797	61821962	E017,E022,E029,E032,E034,E051,E055,E056,E059,E081,E083,E086,E088,E089,E091,E093,E094,E097,E098,E100,E124,E126,E128	23
chr7	61822095	61822145	E050	1
chr7	61822181	61822417	E007,E017,E029,E032,E034,E051,E059,E080,E081,E086,E089,E093,E094,E097,E100,E109,E118,E119,E124	19
chr7	61822461	61822547	E017,E021,E022,E050,E051,E080,E098,E114,E128	9
chr7	61822647	61822721	E124	1
chr7	61822746	61822840	E004,E093,E098,E114	4
chr7	61822968	61823030	E017	1
chr7	61823088	61823169	E007,E022,E093	3
chr7	61823882	61824084	E003,E005,E046,E051,E080,E081,E082,E093,E094,E098	10
chr7	61824181	61824231	E022	1
chr7	61824368	61824438	E017,E098,E114	3
chr7	61824741	61824821	E057,E093,E097	3
chr7	61824955	61825072	E005,E008,E091	3
chr7	61825347	61825415	E022,E124	2
chr7	61825506	61825598	E021,E086,E097,E098	4
chr7	61825600	61825697	E086,E118	2
chr7	61825723	61825777	E098	1
chr7	61825841	61825903	E003,E005	2
chr7	61826305	61826375	E046,E097,E098	3
chr7	61827076	61827233	E005,E021,E057,E091,E092,E116,E127	7
chr7	61827597	61827665	E033,E046,E080,E086,E088,E093	6
chr7	61828183	61828301	E005,E082,E093,E097,E098,E120,E127	7
chr7	61830079	61830152	E033,E050,E093,E125	4
chr7	61832525	61832579	E127	1
chr7	61832617	61832668	E097	1
chr7	61832803	61832853	E017	1
chr7	61834355	61834420	E022,E083	2
chr7	61835783	61835833	E109	1
chr7	61835945	61836049	E006,E050,E125	3
chr7	61843592	61843642	E051	1
chr7	61845793	61845935	E005,E007	2
chr7	61846447	61846497	E091	1
chr7	61850926	61850978	E051	1
chr7	61853868	61853918	E093	1
chr7	61859196	61859246	E021	1
chr7	61859634	61859684	E090	1
chr7	61859948	61859998	E017	1
chr7	61861059	61861109	E050	1
chr7	61863506	61863556	E017	1
chr7	61865236	61865347	E057	1
chr7	61866243	61866338	E004,E127	2
chr7	61866780	61866856	E051,E093	2
chr7	61867245	61867306	E007,E017	2
chr7	61867818	61867932	E005,E046	2
chr7	61868072	61868155	E114	1
chr7	61868318	61868410	E008	1
chr7	61868533	61868688	E057	1
chr7	61868689	61868813	E005,E050	2
chr7	61868905	61869007	E005	1
chr7	61869417	61869533	E004,E124	2
chr7	61869644	61869753	E007,E051,E091,E093	4
chr7	61870059	61870129	E118	1
chr7	61870188	61870261	E017,E109	2
chr7	61870805	61870962	E003,E057,E082,E118	4
chr7	61871003	61871091	E021,E098,E123	3
chr7	61871162	61871206	E097	1
chr7	61871519	61871559	E086	1
chr7	61871925	61871975	E017	1
chr7	61871999	61872099	E007,E032	2
chr7	61872336	61872465	E003,E005,E017	3
chr7	61873035	61873165	E004,E008	2
chr7	61873295	61873414	E004,E057	2
chr7	61873475	61873631	E057,E127	2
chr7	61874005	61874369	E004,E008,E022,E057,E120	5
chr7	61874371	61874500	E005,E007,E008,E017,E034	5
chr7	61874587	61874688	E003	1
chr7	61874772	61874863	E119,E127	2
chr7	61875139	61875189	E022	1
chr7	61875823	61875883	E005	1
chr7	61876009	61876153	E017,E093	2
chr7	61876379	61876444	E051,E085	2
chr7	61876556	61876606	E050	1
chr7	61876690	61876750	E003	1
chr7	61876892	61876994	E119,E127	2
chr7	61877129	61877583	E004,E005,E007,E017,E057,E114,E119,E123	8
chr7	61877625	61877688	E004	1
chr7	61877694	61877803	E093	1
chr7	61877861	61877911	E017	1
chr7	61877942	61878109	E004,E085	2
chr7	61878226	61878297	E003	1
chr7	61878494	61878630	E008,E093	2
chr7	61878825	61878875	E032	1
chr7	61879233	61879415	E004,E050,E057,E081	4
chr7	61879497	61879547	E051	1
chr7	61879692	61879793	E098,E127	2
chr7	61879953	61880007	E127	1
chr7	61880010	61880064	E051	1
chr7	61880101	61880175	E004	1
chr7	61880234	61880402	E005,E006	2
chr7	61880541	61880624	E005	1
chr7	61880898	61880952	E098	1
chr7	61881277	61881331	E097,E127	2
chr7	61881614	61881664	E022	1
chr7	61882266	61882316	E007	1
chr7	61882459	61882581	E005,E017	2
chr7	61883111	61883207	E003	1
chr7	61883366	61883416	E046	1
chr7	61883586	61883758	E004,E005,E007,E032,E050,E057,E082,E091,E119	9
chr7	61884217	61884279	E098	1
chr7	61884343	61884383	E086	1
chr7	61884394	61884465	E097	1
chr7	61884634	61884684	E007	1
chr7	61885053	61885113	E125	1
chr7	61885324	61885387	E080	1
chr7	61885840	61885939	E022	1
chr7	61886055	61886181	E051,E057	2
chr7	61886184	61886368	E004,E057,E118	3
chr7	61886492	61886542	E114	1
chr7	61886866	61886994	E050,E119,E120	3
chr7	61887762	61887883	E017,E021,E022,E029,E032,E034,E050,E051,E080,E081,E082,E083,E084,E085,E086,E088,E093,E097,E098,E100,E109	21
chr7	61888367	61888421	E128	1
chr7	61888482	61888638	E003,E017,E119	3
chr7	61888876	61888926	E051	1
chr7	61888977	61889105	E057	1
chr7	61889152	61889206	E098	1
chr7	61889211	61889295	E005	1
chr7	61889538	61889661	E005,E122	2
chr7	61889711	61889832	E017,E098	2
chr7	61890872	61890922	E051	1
chr7	61891181	61891339	E006,E117,E127	3
chr7	61891560	61891778	E092,E124	2
chr7	61891929	61893087	E006,E008,E021,E051,E086,E092,E097,E098,E119,E125,E127	11
chr7	61893146	61893314	E092	1
chr7	61893346	61893432	E057	1
chr7	61893878	61893993	E098	1
chr7	61894739	61894847	E003,E046	2
chr7	61895069	61895119	E032	1
chr7	61895197	61895272	E125	1
chr7	61895299	61895383	E004	1
chr7	61895464	61895602	E007,E057	2
chr7	61895708	61895943	E008,E050,E057	3
chr7	61895958	61896621	E004,E005,E008,E022,E028,E032,E051,E057,E091,E093,E123	11
chr7	61896910	61896970	E029	1
chr7	61896982	61897039	E093	1
chr7	61897117	61897167	E050	1
chr7	61897217	61897350	E008,E017,E021	3
chr7	61897661	61897711	E121	1
chr7	61898039	61898119	E008	1
chr7	61903369	61903419	E017	1
chr7	61903634	61903692	E046	1
chr7	61903707	61903817	E098	1
chr7	61904480	61904546	E017	1
chr7	61904551	61904642	E006	1
chr7	61904836	61904891	E093	1
chr7	61905065	61905115	E017	1
chr7	61905187	61905320	E005,E089	2
chr7	61905684	61905734	E032	1
chr7	61905868	61905912	E097	1
chr7	61906212	61906280	E093,E094	2
chr7	61906407	61906504	E046,E109	2
chr7	61906531	61906684	E003,E004,E005,E006,E007,E008,E017,E021,E022,E028,E029,E032,E033,E034,E046,E050,E051,E055,E056,E057,E059,E080,E081,E082,E083,E084,E085,E086,E088,E089,E090,E091,E092,E093,E094,E097,E098,E100,E109,E114,E116,E117,E118,E119,E120,E121,E122,E123,E124,E125,E126,E127,E128	53
chr7	61906983	61907085	E093	1
chr7	61907210	61907250	E086	1
chr7	61907469	61907552	E127	1
chr7	61907559	61907624	E093	1
chr7	61907680	61907773	E017,E050	2
chr7	61907842	61907933	E022,E046	2
chr7	61908209	61908437	E004,E005,E057,E083,E127	5
chr7	61908503	61908565	E005	1
chr7	61908634	61908788	E005,E006,E017,E021,E022,E029,E032,E033,E034,E046,E050,E051,E056,E057,E059,E080,E081,E083,E084,E085,E086,E088,E089,E090,E091,E092,E093,E097,E098,E100,E116	31
chr7	61908799	61908853	E120	1
chr7	61908883	61909035	E005,E022	2
chr7	61909045	61909099	E098	1
chr7	61909632	61909743	E008	1
chr7	61909802	61909866	E017	1
chr7	61910068	61910402	E004,E005,E006,E082,E097,E125,E127	7
chr7	61910533	61910622	E127	1
chr7	61910718	61910823	E098	1
chr7	61911291	61911447	E051,E057,E127	3
chr7	61911716	61911766	E022	1
chr7	61912003	61912206	E029,E032,E050,E080,E098,E122,E127	7
chr7	61912624	61912828	E005,E007,E008,E083,E086,E119,E127	7
chr7	61912921	61913064	E119,E127	2
chr7	61913174	61913254	E057	1
chr7	61913364	61913490	E005,E008,E032	3
chr7	61913588	61913749	E007,E033	2
chr7	61913755	61913799	E097	1
chr7	61914070	61914142	E005,E017	2
chr7	61914197	61914322	E006,E050,E128	3
chr7	61914405	61914455	E093	1
chr7	61914606	61914670	E124	1
chr7	61914744	61914864	E006,E122	2
chr7	61914904	61914984	E119	1
chr7	61915144	61915185	E034	1
chr7	61915615	61915665	E017	1
chr7	61915711	61915761	E021	1
chr7	61915835	61915889	E127	1
chr7	61915978	61916038	E125	1
chr7	61916301	61916351	E007	1
chr7	61916520	61916582	E050	1
chr7	61916591	61916686	E080,E093	2
chr7	61916790	61916861	E046,E118	2
chr7	61916871	61917066	E093,E098,E127	3
chr7	61967128	61967251	E003,E004,E005,E006,E007,E008,E017,E021,E022,E029,E032,E033,E034,E046,E050,E051,E056,E057,E059,E080,E081,E082,E083,E084,E085,E086,E088,E089,E090,E091,E092,E093,E094,E097,E098,E100,E109,E114,E116,E119,E120,E121,E122,E123,E124,E125,E126,E127,E128	49
chr7	61967305	61967934	E003,E004,E005,E006,E007,E008,E017,E021,E022,E028,E029,E032,E033,E034,E046,E050,E051,E055,E056,E057,E059,E080,E081,E082,E083,E084,E085,E086,E088,E089,E090,E091,E092,E093,E094,E097,E098,E100,E109,E114,E116,E117,E118,E119,E120,E121,E122,E123,E124,E125,E126,E127,E128	53
chr7	61968159	61968636	E003,E004,E005,E006,E007,E008,E017,E021,E022,E028,E029,E032,E033,E034,E046,E050,E051,E055,E056,E057,E059,E080,E081,E082,E083,E084,E085,E086,E088,E089,E090,E091,E092,E093,E094,E097,E098,E100,E109,E114,E116,E117,E118,E119,E120,E121,E122,E123,E124,E125,E126,E127,E128	53
chr7	61968707	61968825	E003,E004,E005,E006,E007,E008,E017,E028,E032,E033,E034,E046,E050,E051,E083,E088,E089,E090,E091,E092,E093,E094,E097,E098,E100,E109,E114,E118,E119,E122,E124,E125,E126,E127	34
chr7	61968874	61969853	E003,E004,E005,E006,E007,E008,E017,E021,E022,E028,E029,E032,E033,E034,E046,E050,E051,E055,E056,E057,E059,E080,E081,E082,E083,E084,E085,E086,E088,E089,E090,E091,E092,E093,E094,E097,E098,E100,E109,E114,E116,E117,E118,E119,E120,E121,E122,E123,E124,E125,E126,E127,E128	53
chr7	61969899	61970536	E003,E004,E005,E006,E007,E008,E017,E021,E022,E028,E029,E032,E033,E034,E046,E050,E051,E055,E056,E057,E059,E080,E081,E082,E083,E084,E085,E086,E088,E089,E090,E091,E092,E093,E094,E097,E098,E100,E109,E114,E116,E117,E118,E119,E120,E121,E122,E123,E124,E125,E126,E127,E128	53
chr7	61970552	61972212	E003,E004,E005,E006,E007,E008,E017,E021,E022,E028,E029,E032,E033,E034,E046,E050,E051,E055,E056,E057,E059,E080,E081,E082,E083,E084,E085,E086,E088,E089,E090,E091,E092,E093,E094,E097,E098,E100,E109,E114,E116,E117,E118,E119,E120,E121,E122,E123,E124,E125,E126,E127,E128	53
chr7	61972316	61973705	E003,E004,E005,E006,E007,E008,E017,E021,E022,E028,E029,E032,E033,E034,E046,E050,E051,E055,E056,E057,E059,E080,E081,E082,E083,E084,E085,E086,E088,E089,E090,E091,E092,E093,E094,E097,E098,E100,E109,E114,E116,E117,E118,E119,E120,E121,E122,E123,E124,E125,E126,E127,E128	53
chr7	61974167	61974292	E003,E005,E007,E008,E017,E021,E022,E032,E033,E034,E046,E050,E051,E055,E056,E059,E080,E081,E083,E084,E085,E086,E088,E090,E091,E092,E093,E094,E097,E098,E109,E116,E118	33
chr7	61974552	61974613	E051	1
chr7	61974865	61974968	E017,E021,E032,E046,E050,E051,E092,E093,E094,E097,E098,E100,E109,E118	14
chr7	61974974	61975315	E003,E004,E005,E006,E007,E008,E017,E021,E022,E028,E029,E032,E033,E034,E046,E050,E051,E055,E056,E057,E059,E080,E081,E082,E083,E084,E085,E086,E088,E089,E090,E091,E092,E093,E094,E097,E098,E100,E109,E114,E116,E117,E118,E119,E120,E121,E122,E123,E124,E125,E126,E127,E128	53
chr7	61975335	61975381	E034	1
chr7	61975430	61975481	E114	1
chr7	61975511	61977448	E003,E004,E005,E006,E007,E008,E017,E021,E022,E028,E029,E032,E033,E034,E046,E050,E051,E055,E056,E057,E059,E080,E081,E082,E083,E084,E085,E086,E088,E089,E090,E091,E092,E093,E094,E097,E098,E100,E109,E114,E116,E117,E118,E119,E120,E121,E122,E123,E124,E125,E126,E127,E128	53
chr7	61977575	61977798	E003,E004,E005,E006,E007,E008,E017,E021,E022,E032,E034,E046,E050,E051,E055,E056,E059,E080,E082,E083,E085,E086,E088,E089,E090,E091,E092,E093,E094,E097,E098,E100,E109,E114,E118,E119,E120,E121,E122,E123,E124,E125,E126,E127,E128	45
chr7	61977845	61978080	E003,E004,E005,E006,E007,E008,E017,E021,E022,E028,E029,E032,E033,E034,E046,E050,E051,E055,E056,E059,E080,E081,E082,E083,E084,E085,E086,E088,E089,E090,E091,E092,E093,E094,E097,E098,E100,E109,E114,E118,E119,E120,E121,E123,E124	45
chr7	61978203	61978292	E003,E005,E017,E032,E050,E051,E055,E080,E086,E088,E090,E091,E092,E093,E097,E098	16
chr7	61978413	61979143	E003,E004,E005,E006,E007,E008,E017,E021,E022,E028,E029,E032,E033,E034,E046,E050,E051,E055,E056,E057,E059,E080,E081,E083,E084,E085,E086,E088,E089,E090,E091,E092,E093,E094,E097,E098,E100,E109,E114,E116,E117,E118,E119,E120,E121,E122,E123,E124,E125,E126,E127,E128	52
chr7	61979331	61979463	E005,E007,E046,E050,E051,E057,E084,E089,E094,E098	10
chr7	61979508	61979780	E003,E005,E006,E007,E008,E017,E021,E022,E028,E029,E046,E050,E051,E059,E080,E082,E083,E086,E088,E089,E090,E091,E092,E093,E094,E097,E098,E100,E109,E114,E118,E119,E122,E125	34
chr7	61979860	61979963	E118	1
chr7	61980169	61980273	E050,E097	2
chr7	61980371	61980981	E003,E004,E005,E006,E007,E008,E017,E021,E022,E028,E029,E032,E033,E034,E046,E050,E051,E055,E056,E057,E059,E080,E081,E082,E083,E084,E085,E086,E088,E089,E090,E091,E092,E093,E094,E097,E098,E100,E109,E114,E116,E117,E118,E119,E120,E121,E122,E123,E124,E125,E126,E127,E128	53
chr7	61980995	61981313	E003,E004,E005,E006,E007,E008,E017,E021,E022,E028,E029,E032,E033,E034,E046,E050,E051,E055,E056,E057,E059,E080,E081,E082,E083,E084,E085,E086,E088,E089,E090,E091,E092,E093,E094,E097,E098,E100,E109,E114,E116,E117,E118,E119,E120,E121,E122,E123,E124,E125,E126,E127,E128	53
chr7	61981422	61981711	E004,E005,E006,E007,E008,E017,E021,E022,E028,E029,E032,E033,E034,E046,E050,E051,E055,E056,E057,E059,E080,E081,E082,E083,E084,E085,E086,E088,E089,E090,E092,E093,E094,E097,E098,E100,E109,E114,E117,E118,E119,E121,E122,E123,E124,E126,E127,E128	48
chr7	61981792	61982585	E003,E004,E005,E006,E007,E008,E017,E021,E022,E028,E029,E032,E033,E034,E046,E050,E051,E055,E056,E057,E059,E080,E081,E082,E083,E084,E085,E086,E088,E089,E090,E091,E092,E093,E094,E097,E098,E100,E109,E114,E116,E117,E118,E119,E120,E121,E122,E123,E124,E125,E126,E127,E128	53
chr7	61982642	61982825	E003,E004,E005,E006,E007,E008,E017,E021,E022,E029,E032,E033,E034,E046,E050,E051,E055,E056,E057,E059,E080,E081,E082,E083,E084,E085,E086,E088,E089,E090,E091,E092,E093,E094,E097,E098,E100,E109,E114,E116,E117,E118,E119,E120,E121,E122,E123,E124,E125,E126,E127,E128	52
chr7	61982889	61983225	E003,E004,E005,E006,E007,E008,E017,E021,E022,E028,E029,E032,E033,E034,E046,E050,E051,E055,E056,E057,E059,E080,E081,E082,E083,E084,E085,E086,E088,E089,E090,E091,E092,E093,E094,E097,E098,E100,E109,E114,E116,E117,E118,E119,E120,E121,E122,E123,E124,E125,E126,E127,E128	53
chr7	61983383	61983683	E003,E004,E005,E006,E007,E008,E017,E021,E022,E028,E029,E032,E033,E034,E046,E050,E051,E055,E056,E057,E059,E080,E081,E082,E083,E084,E085,E086,E088,E089,E090,E091,E092,E093,E094,E097,E098,E100,E109,E114,E116,E117,E118,E119,E120,E121,E122,E123,E124,E125,E126,E127,E128	53
chr7	61983718	61984010	E005,E006,E007,E008,E017,E021,E029,E050,E051,E080,E086,E088,E091,E093,E094,E097,E098,E100,E109,E118,E123	21
chr7	61984229	61984590	E007,E017,E021,E032,E033,E046,E050,E051,E086,E093,E094,E097,E098,E100,E118,E119	16
chr7	61984635	61985098	E003,E004,E005,E006,E007,E008,E017,E021,E022,E028,E029,E032,E033,E034,E046,E050,E051,E055,E056,E057,E059,E080,E081,E082,E083,E084,E085,E086,E088,E089,E090,E091,E092,E093,E094,E097,E098,E100,E109,E114,E116,E117,E118,E119,E120,E121,E122,E123,E124,E125,E126,E127,E128	53
chr7	61985177	61985581	E003,E005,E006,E007,E008,E017,E028,E032,E033,E034,E046,E050,E051,E056,E059,E080,E081,E083,E086,E088,E089,E090,E091,E092,E093,E094,E097,E098,E100,E109,E116,E118,E119,E122,E123,E126	36
chr7	61985613	61985921	E003,E005,E006,E007,E017,E022,E028,E029,E032,E033,E034,E046,E050,E051,E055,E056,E057,E080,E081,E082,E083,E084,E085,E086,E088,E089,E092,E093,E094,E097,E098,E100,E109,E116,E118,E119,E128	37
chr7	61986037	61986319	E003,E004,E005,E006,E007,E008,E017,E021,E022,E028,E029,E032,E033,E034,E046,E050,E051,E055,E056,E057,E059,E080,E081,E082,E083,E084,E085,E086,E088,E089,E090,E091,E092,E093,E094,E097,E098,E100,E109,E114,E116,E117,E118,E119,E120,E121,E122,E123,E124,E125,E126,E127,E128	53
chr7	61986346	61986458	E028,E050,E097,E118	4
chr7	61986547	61986597	E017	1
chr7	61986717	61987413	E003,E004,E005,E006,E007,E008,E017,E021,E022,E028,E029,E032,E033,E034,E046,E050,E051,E080,E081,E082,E083,E084,E085,E086,E088,E089,E090,E091,E092,E093,E094,E097,E098,E100,E109,E114,E116,E118,E119,E120,E121,E123,E124,E125,E126,E127	46
chr7	61987431	61987514	E005,E098	2
chr7	61987523	61987573	E050	1
chr7	61987696	61987862	E017,E032,E034,E046,E050,E051,E080,E083,E084,E088,E089,E093,E097,E100,E118	15
chr7	61988071	61988354	E005,E007,E008,E017,E029,E034,E050,E051,E080,E084,E086,E088,E093,E094,E097,E100,E109,E116,E119,E127	20
chr7	61988409	61988523	E003,E017,E097,E118	4
chr7	61988874	61988914	E086	1
chr7	61988989	61989193	E003,E005,E006,E021,E022,E028,E051,E081,E098,E109,E118,E127	12
chr7	61989242	61989490	E003,E004,E005,E006,E007,E008,E017,E021,E022,E028,E029,E032,E033,E034,E046,E050,E051,E055,E056,E057,E059,E080,E081,E082,E083,E084,E085,E086,E088,E089,E090,E091,E092,E093,E094,E097,E098,E100,E109,E117,E118,E119,E121,E122,E123,E126,E127,E128	48
chr7	61989514	61989846	E003,E004,E005,E006,E007,E008,E017,E021,E022,E028,E029,E032,E033,E034,E046,E050,E051,E055,E056,E057,E059,E080,E081,E082,E083,E084,E085,E086,E088,E089,E090,E091,E092,E093,E094,E097,E098,E100,E109,E114,E116,E117,E118,E119,E120,E121,E122,E123,E124,E125,E126,E127,E128	53
chr7	61990017	61990134	E017,E051,E098	3
chr7	61990143	61990243	E032,E051,E081,E118	4
chr7	61990415	61990745	E003,E004,E005,E006,E007,E008,E017,E021,E022,E028,E029,E032,E033,E034,E046,E050,E051,E055,E056,E057,E059,E080,E081,E082,E083,E084,E085,E086,E088,E089,E090,E091,E092,E093,E094,E097,E098,E100,E109,E114,E116,E117,E118,E119,E120,E122,E123,E124,E125,E126,E127,E128	52
chr7	61990787	61991196	E003,E004,E005,E006,E007,E008,E017,E021,E022,E028,E029,E032,E033,E034,E046,E050,E051,E055,E056,E057,E059,E080,E081,E082,E083,E084,E085,E086,E088,E089,E090,E091,E092,E093,E094,E097,E098,E100,E109,E114,E116,E117,E118,E119,E120,E121,E122,E123,E124,E125,E126,E127,E128	53
chr7	61991281	61991365	E003,E007,E017	3
chr7	61991368	61991438	E007,E021,E085	3
chr7	61991471	61991527	E098	1
chr7	61991544	61991700	E003,E004,E005,E008,E017,E021,E022,E029,E032,E033,E034,E046,E050,E051,E056,E080,E081,E082,E083,E084,E085,E086,E088,E089,E090,E091,E092,E093,E094,E097,E098,E100,E109,E114	34
chr7	61991765	61992113	E005,E028,E032,E046,E055,E080,E092,E100,E119,E122,E123,E127,E128	13
chr7	61992132	61992211	E082,E097	2
chr7	61992457	61992624	E003,E004,E005,E006,E007,E008,E017,E032,E033,E034,E046,E050,E051,E055,E056,E057,E059,E080,E083,E085,E089,E090,E091,E092,E093,E094,E100,E109,E114,E116,E117,E119,E120,E121,E122,E123,E124,E126,E127,E128	40
chr7	61992679	61992986	E004,E005,E006,E007,E017,E021,E022,E029,E032,E033,E046,E050,E051,E057,E059,E080,E081,E083,E084,E085,E086,E089,E090,E091,E092,E093,E094,E097,E098,E100,E109,E114,E116,E118,E120,E122,E125,E127	38
chr7	61993154	61993453	E003,E005,E006,E007,E017,E021,E028,E032,E033,E034,E046,E050,E051,E057,E080,E083,E084,E085,E086,E088,E090,E091,E092,E093,E094,E097,E098,E100,E109,E116,E118,E119,E127	33
chr7	61993526	61993599	E017,E050,E051,E080,E081,E082,E083,E088,E092,E093,E094,E098,E100,E109	14
chr7	61993638	61993743	E017,E022,E046,E050,E051,E094,E097,E100,E118	9
chr7	61993905	61994078	E006,E017,E029,E032,E034,E050,E051,E094,E100,E109,E118	11
chr7	61994553	61994643	E017,E051	2
chr7	61994948	61995128	E003,E004,E005,E006,E007,E017,E021,E028,E029,E032,E033,E034,E046,E050,E051,E055,E056,E057,E059,E080,E081,E082,E083,E084,E085,E088,E089,E090,E091,E092,E093,E094,E097,E098,E100,E109,E114,E116,E117,E118,E119,E120,E121,E122,E123,E124,E125,E127,E128	49
chr7	61995284	61995357	E005,E092	2
chr7	61995935	61995995	E003,E097	2
chr7	61996273	61996386	E017	1
chr7	61996857	61996911	E098	1
chr7	61997062	61997213	E051,E118,E127	3
chr7	61997391	61997474	E050,E051	2
chr7	61997582	61997738	E003,E004,E005,E006,E007,E008,E017,E029,E032,E034,E046,E050,E051,E055,E056,E057,E059,E080,E081,E082,E083,E085,E086,E088,E089,E091,E092,E093,E094,E097,E098,E100,E109,E114,E116,E118,E119,E121,E123,E125,E127,E128	42
chr7	61997941	61998021	E005,E006,E033,E093,E097	5
chr7	61998333	61998386	E017	1
chr7	61998445	61998574	E006,E085,E118	3
chr7	61998733	61998773	E086	1
chr7	61999336	61999411	E006,E007,E017,E021,E032,E034,E046,E080,E083,E084,E086,E088,E089,E090,E092,E093,E094,E097,E098	19
chr7	61999634	61999719	E006,E098	2
chr7	61999830	61999934	E003,E006,E017,E021,E022,E028,E032,E034,E051,E080,E082,E100	12
chr7	62000155	62000301	E017,E029,E046,E050,E084,E085,E093	7
chr7	62000369	62000454	E017,E093,E094	3
chr7	62000502	62000657	E029,E051,E084,E097,E118	5
chr7	62000751	62000806	E093,E127	2
chr7	62001165	62001301	E017,E086,E118	3
chr7	62001380	62001519	E005,E008,E022,E046,E089,E098	6
chr7	62001652	62001831	E005,E022,E046,E051,E056,E081,E086,E094,E097,E098,E109	11
chr7	62001858	62002007	E003,E005,E006,E032,E033,E050,E085,E094,E097,E098,E109,E119	12
chr7	62002462	62002512	E007	1
chr7	62002824	62002878	E100	1
chr7	62002890	62003157	E003,E004,E005,E006,E007,E008,E017,E021,E022,E028,E029,E032,E033,E034,E046,E050,E051,E055,E056,E057,E059,E080,E081,E082,E083,E084,E085,E086,E088,E089,E090,E091,E092,E093,E094,E097,E098,E100,E109,E114,E116,E117,E118,E119,E120,E121,E122,E125,E126,E127,E128	51
chr7	62003612	62003691	E118	1
chr7	62003918	62004330	E003,E004,E006,E008,E017,E021,E022,E029,E032,E033,E034,E046,E050,E051,E080,E081,E082,E083,E085,E086,E089,E090,E091,E092,E093,E094,E097,E098,E100,E109,E124,E125,E128	33
chr7	62004514	62004611	E032,E050,E080,E091,E100,E114,E119	7
chr7	62004832	62005155	E003,E004,E005,E006,E007,E008,E017,E029,E032,E033,E034,E046,E050,E051,E055,E056,E057,E059,E080,E082,E083,E086,E088,E089,E090,E091,E093,E094,E097,E098,E100,E109,E114,E117,E125	35
chr7	62005212	62005258	E097	1
chr7	62005518	62005593	E118	1
chr7	62005632	62005715	E007,E017,E050	3
chr7	62005848	62005902	E098	1
chr7	62005948	62006027	E094,E127	2
chr7	62006444	62006624	E003,E004,E005,E006,E007,E008,E017,E021,E022,E028,E029,E032,E033,E034,E046,E050,E051,E055,E057,E059,E080,E082,E083,E084,E085,E086,E088,E089,E090,E091,E092,E093,E094,E098,E100,E109,E114,E116,E117,E119,E120,E121,E122,E123,E124,E125,E126,E127,E128	49
chr7	62006690	62006740	E050	1
chr7	62007050	62007120	E050,E118	2
chr7	62007670	62007871	E017,E021,E033,E034,E046,E050,E051,E055,E059,E080,E081,E083,E086,E090,E091,E092,E093,E094,E097,E098,E109,E116,E119,E120,E121,E122,E123,E126,E127	29
chr7	62007915	62008062	E004,E005,E007,E017,E021,E032,E050,E080,E083,E085,E086,E088,E089,E090,E094,E097,E098,E100,E114,E118,E119,E122,E128	23
chr7	62008111	62008385	E005,E017,E022,E032,E046,E050,E080,E092,E097,E098,E109,E118,E119	13
chr7	62008478	62008602	E017,E022,E034,E081,E084,E122,E127	7
chr7	62008623	62008673	E114	1
chr7	62008854	62008927	E005,E007,E029,E080,E089,E090,E093,E097	8
chr7	62008939	62009069	E006,E021,E022,E032,E050,E080,E082,E085,E093,E094,E098	11
chr7	62009089	62009210	E051,E083,E118	3
chr7	62009257	62009372	E004,E017,E032,E080,E093,E094,E097,E118	8
chr7	62009467	62009517	E051	1
chr7	62009586	62009689	E085,E094,E118	3
chr7	62009736	62009874	E003,E004,E005,E006,E007,E008,E017,E021,E022,E028,E029,E032,E033,E034,E046,E050,E051,E055,E056,E057,E080,E081,E082,E083,E084,E085,E086,E088,E089,E090,E092,E093,E094,E097,E098,E100,E109,E116,E118,E119,E127	41
chr7	62009916	62010022	E057,E086	2
chr7	62014542	62014798	E003,E005,E006,E007,E008,E017,E022,E028,E029,E032,E034,E046,E050,E051,E059,E080,E083,E084,E089,E091,E092,E093,E094,E097,E098,E100,E109,E118,E127	29
chr7	62014820	62014956	E006,E080,E081,E094	4
chr7	62015100	62015585	E003,E004,E005,E006,E008,E017,E021,E022,E028,E032,E033,E034,E046,E050,E051,E055,E056,E057,E059,E080,E082,E083,E084,E085,E086,E088,E089,E090,E091,E092,E093,E094,E097,E098,E100,E109,E118,E127	38
chr7	62015605	62015694	E051,E100	2
chr7	62015801	62015854	E017	1
chr7	62015947	62016061	E005,E085,E097	3
chr7	62016268	62016318	E093	1
chr7	62016550	62016701	E109,E118	2
chr7	62016713	62016773	E005	1
chr7	62016857	62016943	E005,E109	2
chr7	62016973	62017278	E003,E004,E005,E006,E007,E008,E017,E021,E022,E028,E029,E032,E033,E034,E046,E050,E051,E056,E057,E059,E080,E081,E082,E083,E084,E085,E086,E088,E089,E090,E091,E092,E093,E094,E097,E098,E100,E109,E114,E116,E118,E119,E127	43
chr7	62017562	62017679	E051,E093,E097,E118	4
chr7	62017803	62017882	E032,E046,E051,E086,E091,E100	6
chr7	62017960	62018065	E017,E094,E097,E116	4
chr7	62018099	62018149	E050	1
chr7	62018426	62018527	E005,E017,E032,E033,E046,E051,E086,E093,E097	9
chr7	62018612	62018738	E005,E006,E008,E017,E021,E022,E029,E032,E034,E046,E050,E051,E057,E080,E081,E083,E084,E085,E086,E088,E092,E093,E094,E097,E098,E100,E109	27
chr7	62018837	62018912	E097	1
chr7	62018978	62019061	E017,E021,E022,E029,E032,E034,E046,E050,E051,E080,E082,E084,E086,E088,E098	15
chr7	62019200	62019589	E003,E004,E005,E006,E017,E021,E034,E046,E050,E051,E059,E080,E083,E085,E086,E089,E093,E094,E097,E098,E109,E118	22
chr7	62020004	62020398	E003,E005,E006,E017,E021,E022,E029,E032,E033,E034,E046,E050,E051,E055,E059,E080,E081,E083,E085,E086,E088,E089,E090,E093,E094,E097,E098,E100,E109,E116,E117,E118,E119,E122,E124,E127	36
chr7	62020470	62020520	E046	1
chr7	62020551	62020601	E007	1
chr7	62020848	62020940	E092,E100	2
chr7	62021071	62021156	E005,E118	2
chr7	62021214	62021286	E034,E081	2
chr7	62021325	62021375	E032	1
chr7	62021519	62021632	E093,E098	2
chr7	62021664	62021996	E003,E004,E005,E006,E007,E008,E017,E021,E022,E028,E029,E032,E033,E034,E046,E050,E051,E055,E056,E057,E059,E080,E081,E082,E083,E084,E085,E086,E088,E089,E090,E091,E092,E093,E094,E097,E098,E100,E109,E114,E116,E117,E118,E119,E120,E121,E122,E123,E124,E125,E126,E127,E128	53
chr7	62022248	62022308	E005	1
chr7	62022387	62022448	E093	1
chr7	62022736	62022830	E005,E050,E051,E055,E093,E097,E109	7
chr7	62022910	62022993	E007,E021,E086,E097	4
chr7	62023017	62023134	E032,E056	2
chr7	62023288	62023419	E005,E006,E017,E032,E050,E093,E097,E109,E118	9
chr7	62023488	62023635	E017,E032,E034,E050,E051,E080,E084,E086,E093,E097,E100	11
chr7	62023642	62023706	E005,E098	2
chr7	62023807	62023916	E007,E017,E114,E119,E121,E122,E127,E128	8
chr7	62023959	62024096	E017,E032,E050,E082,E083,E086,E109,E127	8
chr7	62024266	62024367	E100,E118	2
chr7	62024371	62024448	E118	1
chr7	62024464	62024626	E017,E051,E080,E081,E100,E118	6
chr7	62024756	62024810	E098	1
chr7	62024853	62024978	E006,E022,E029,E032,E046,E082,E084,E088,E094,E097	10
chr7	62025071	62025121	E017	1
chr7	62025193	62025263	E017,E093	2
chr7	62025321	62025371	E051	1
chr7	62025427	62025562	E017,E021,E022,E046,E083,E085,E092,E097,E098,E116,E119	11
chr7	62025849	62025985	E017,E093,E098	3
chr7	62026029	62026115	E017,E098	2
chr7	62026252	62026350	E098	1
chr7	62026389	62026607	E003,E017,E050,E091,E094,E098,E109	7
chr7	62026942	62027003	E097,E127	2
chr7	62027650	62027755	E007,E051,E086,E118	4
chr7	62028273	62028327	E098	1
chr7	62028373	62028443	E046,E051,E094	3
chr7	62028519	62028579	E050	1
chr7	62029654	62029730	E007,E017	2
chr7	62031537	62031712	E004,E005,E006,E050,E088,E089,E090,E091,E093,E094,E119,E127	12
chr7	62031870	62032029	E003,E005,E017,E021,E022,E028,E029,E032,E033,E034,E046,E050,E051,E059,E080,E081,E082,E083,E084,E085,E086,E088,E089,E090,E092,E093,E094,E097,E098,E100,E109,E114,E116,E118,E119,E121,E123,E124	38
chr7	62032182	62032308	E017,E021,E022,E029,E032,E034,E046,E050,E051,E080,E081,E082,E083,E085,E086,E088,E093,E098,E109,E118,E126	21
chr7	62032411	62032461	E088	1
chr7	62032631	62032682	E017	1
chr7	62032884	62033054	E017,E046,E051,E085,E086,E097,E098,E100,E109,E116,E117,E118,E119,E123,E126,E128	16
chr7	62033577	62033635	E017,E046	2
chr7	62033688	62033790	E017,E032,E097,E098,E118	5
chr7	62034027	62034179	E005,E093,E097,E098	4
chr7	62034221	62034314	E051,E118	2
chr7	62034346	62034463	E004,E008	2
chr7	62034663	62034820	E005,E006,E017,E021,E022,E028,E032,E034,E050,E051,E059,E080,E081,E084,E085,E086,E090,E092,E093,E097,E098,E119,E127	23
chr7	62035206	62035260	E098	1
chr7	62035613	62035673	E125	1
chr7	62036112	62036175	E022,E093	2
chr7	62036654	62036757	E003,E005,E007,E017,E022,E029,E085,E093,E094,E098	10
chr7	62037019	62037063	E097	1
chr7	62037127	62037189	E005,E017	2
chr7	62037245	62037299	E098	1
chr7	62037391	62037441	E022	1
chr7	62037839	62037919	E017,E118	2
chr7	62038877	62038936	E007,E093	2
chr7	62039282	62039353	E050,E089,E091,E094,E114,E127	6
chr7	62039412	62039462	E017	1
chr7	62039542	62039667	E017,E051,E093	3
chr7	62040054	62040178	E005,E007,E008,E017,E022,E033,E051,E055,E056,E057,E059,E081,E090,E091,E093,E097,E114,E119,E121,E122,E123,E124,E125,E127	24
chr7	62040342	62040421	E004,E005,E007,E032,E093,E122	6
chr7	62040517	62040567	E007	1
chr7	62040950	62041050	E017,E059,E084,E086,E091,E098,E125,E127	8
chr7	62041065	62041174	E006,E125	2
chr7	62042110	62042192	E006	1
chr7	62042517	62042567	E085	1
chr7	62042639	62042692	E050,E051,E097	3
chr7	62043009	62043059	E022	1
chr7	62043153	62043222	E080	1
chr7	62044359	62044409	E084	1
chr7	62044476	62044554	E050,E127	2
chr7	62044696	62044776	E057	1
chr7	62044892	62044946	E127	1
chr7	62045083	62045153	E118	1
chr7	62045726	62045896	E083,E093,E127	3
chr7	62046040	62046090	E051	1
chr7	62046152	62046208	E007,E082,E097	3
chr7	62046533	62046734	E017,E021,E032,E034,E050,E080,E082,E083,E084,E085,E086,E088,E090,E091,E092,E097,E100,E109,E118,E124,E127	21
chr7	62046930	62046980	E093	1
chr7	62047564	62047614	E083	1
chr7	62049686	62049736	E022	1
chr7	62052334	62052378	E097	1
chr7	62052802	62052926	E017,E021,E032,E034,E046,E051,E059,E089,E093,E094,E097,E100,E118	13
chr7	62052961	62053027	E017,E021	2
chr7	62053199	62053253	E098	1
chr7	62054363	62054403	E086	1
chr7	62055875	62055925	E085	1
chr7	62056843	62056893	E022	1
chr7	62057739	62057783	E097	1
chr7	62058480	62058581	E127	1
chr7	62061135	62061215	E116	1
chr7	62066768	62066839	E032,E046	2
chr7	62066916	62066966	E093	1
chr7	62066984	62067068	E100,E118	2
chr7	62067163	62067217	E094	1
chr7	62068948	62068998	E084	1
chr7	62069027	62069083	E017	1
chr7	62070014	62070109	E050	1
chr7	62070210	62070315	E017,E022,E029,E032,E057,E083,E084,E089,E097,E098,E100,E109,E116,E124	14
chr7	62070511	62070551	E086	1
chr7	62071318	62071393	E005,E017,E046,E055,E082,E086,E088,E093,E097	9
chr7	62071929	62072007	E098	1
chr7	62073459	62073542	E097,E118	2
chr7	62075066	62075190	E006,E008,E017,E022,E033,E046,E051,E080,E082,E083,E084,E088,E091,E093,E094,E097,E098,E100,E109,E118	20
chr7	62075743	62075843	E127	1
chr7	62077973	62078023	E022	1
chr7	62081172	62081328	E017,E021,E022,E029,E034,E046,E050,E051,E081,E082,E083,E086,E088,E098,E100,E109,E118,E125	18
chr7	62081606	62081662	E021,E097	2
chr7	62082017	62082069	E017	1
chr7	62082450	62082501	E017	1
chr7	62083036	62083086	E051	1
chr7	62083384	62083566	E017,E021,E022,E029,E032,E034,E046,E050,E051,E080,E081,E083,E084,E085,E086,E088,E090,E092,E093,E094,E097,E098,E100,E109,E116,E118	26
chr7	62086120	62086160	E086	1
chr7	62086770	62086833	E084	1
chr7	62089253	62089303	E082	1
chr7	62089468	62089543	E022	1
chr7	62089832	62089886	E100	1
chr7	62094131	62094181	E017	1
chr7	62095654	62095734	E119	1
chr7	62096496	62096546	E085	1
chr7	62097039	62097126	E098	1
chr7	62097188	62097238	E083	1
chr7	62107297	62107337	E086	1
chr7	62107484	62107534	E022	1
chr7	62107879	62107939	E004	1
chr7	62112755	62112913	E017,E021,E022,E029,E032,E034,E046,E050,E051,E080,E081,E082,E083,E084,E085,E086,E088,E094,E097,E098,E100,E109	22
chr7	62114457	62114585	E008	1
chr7	62114955	62115035	E057	1
chr7	62115047	62115097	E084	1
chr7	62115244	62115294	E017	1
chr7	62116226	62116359	E008	1
chr7	62116639	62116739	E118	1
chr7	62118998	62119048	E021	1
chr7	62119814	62119890	E093	1
chr7	62119935	62120026	E003,E004	2
chr7	62121725	62121779	E128	1
chr7	62122270	62122314	E097	1
chr7	62123744	62123855	E118	1
chr7	62124946	62125000	E127	1
chr7	62125507	62125577	E051,E082	2
chr7	62126372	62126426	E017	1
chr7	62126806	62126846	E086	1
chr7	62127366	62127446	E057,E086	2
chr7	62136230	62136280	E007	1
chr7	62138251	62138316	E017	1
chr7	62138434	62138484	E017	1
chr7	62141506	62141556	E007	1
chr7	62142280	62142360	E116	1
chr7	62143744	62143805	E093	1
chr7	62147601	62147694	E082	1
chr7	62149086	62149140	E127	1
chr7	62149516	62149572	E127	1
chr7	62149616	62149666	E093	1
chr7	62152445	62152520	E017,E021,E022,E034,E050,E051,E080,E082,E083,E084,E085,E094,E097,E098,E109	15
chr7	62152566	62152646	E008	1
chr7	62152784	62152872	E098	1
chr7	62153398	62153477	E118	1
chr7	62155522	62155586	E034,E100	2
chr7	62158713	62158773	E006	1
chr7	62160234	62160288	E098	1
chr7	62161646	62162041	E004,E008	2
chr7	62162477	62162628	E006,E119	2
chr7	62163064	62163259	E008,E057	2
chr7	62166153	62166207	E100	1
chr7	62174985	62175143	E008	1
chr7	62179300	62179400	E086,E118	2
chr7	62182844	62182942	E008	1
chr7	62183426	62183511	E008	1
chr7	62185752	62185905	E119	1
chr7	62187684	62187794	E008,E057	2
chr7	62188200	62188270	E080,E098	2
chr7	62188702	62188829	E007,E008,E021,E022,E029,E032,E033,E034,E046,E050,E051,E055,E056,E057,E059,E080,E081,E083,E084,E085,E086,E088,E089,E090,E092,E093,E094,E097,E098,E100,E114	31
chr7	62189107	62189151	E097	1
chr7	62192630	62192710	E119	1
chr7	62195001	62195136	E118	1
chr7	62195721	62195806	E008	1
chr7	62196846	62196906	E125	1
chr7	62197119	62197169	E084	1
chr7	62203011	62203061	E032	1
chr7	62203427	62203477	E007	1
chr7	62204021	62204091	E118	1
chr7	62212508	62212572	E029	1
chr7	62219005	62219059	E094	1
chr7	62219144	62219194	E046	1
chr7	62219243	62219323	E119	1
chr7	62226454	62226504	E083	1
chr7	62228730	62228905	E008	1
chr7	62229601	62229666	E080	1
chr7	62230207	62230331	E022	1
chr7	62230650	62230700	E021	1
chr7	62233399	62233478	E097	1
chr7	62233830	62233870	E086	1
chr7	62235251	62235301	E022	1
chr7	62241592	62241646	E098	1
chr7	62241680	62241740	E005	1
chr7	62243630	62243712	E006	1
chr7	62246205	62246300	E098	1
chr7	62246963	62247044	E098	1
chr7	62247412	62247452	E034	1
chr7	62248724	62248814	E007	1
chr7	62249592	62249689	E098	1
chr7	62250992	62251042	E022	1
chr7	62251171	62251221	E017	1
chr7	62252525	62252579	E127	1
chr7	62254373	62254444	E032	1
chr7	62254542	62254608	E017	1
chr7	62255216	62255330	E007,E017,E050,E080,E085,E118,E119,E122	8
chr7	62262299	62262366	E004	1
chr7	62263447	62263497	E051	1
chr7	62264596	62264656	E005	1
chr7	62264771	62264811	E086	1
chr7	62265905	62265945	E034	1
chr7	62268629	62268689	E004	1
chr7	62269520	62269599	E098	1
chr7	62269766	62269846	E008	1
chr7	62270352	62270403	E022,E093	2
chr7	62270677	62270727	E050	1
chr7	62271042	62271096	E086	1
chr7	62272013	62272063	E022	1
chr7	62273111	62273151	E086	1
chr7	62273181	62273231	E051	1
chr7	62273523	62273628	E051	1
chr7	62273835	62273885	E007	1
chr7	62273919	62273973	E127	1
chr7	62275283	62275337	E127	1
chr7	62277239	62277301	E005,E021	2
chr7	62277559	62277639	E008	1
chr7	62277922	62278002	E057	1
chr7	62278976	62279049	E005,E007,E022,E032,E034,E046,E056,E086,E093,E114	10
chr7	62280510	62280569	E051,E097,E100	3
chr7	62281064	62281144	E008	1
chr7	62283702	62283792	E003	1
chr7	62284053	62284133	E057	1
chr7	62284783	62284841	E022	1
chr7	62285234	62285314	E119	1
chr7	62287149	62287199	E050	1
chr7	62289426	62289480	E127	1
chr7	62290229	62290342	E017,E118,E128	3
chr7	62290591	62290645	E098	1
chr7	62290813	62290931	E098	1
chr7	62291087	62291157	E086	1
chr7	62292135	62292175	E086	1
chr7	62295414	62295480	E004,E017,E022,E093	4
chr7	62295685	62295782	E093,E098	2
chr7	62298302	62298356	E100	1
chr7	62298400	62298450	E093	1
chr7	62300517	62300603	E081	1
chr7	62301504	62301580	E017,E086,E097	3
chr7	62302658	62302746	E118	1
chr7	62302977	62303057	E008	1
chr7	62304046	62304135	E127	1
chr7	62304297	62304412	E008	1
chr7	62306061	62306144	E022,E098	2
chr7	62307209	62307421	E008,E098,E114	3
chr7	62308132	62308182	E007	1
chr7	62309807	62309887	E033	1
chr7	62310475	62310555	E008	1
chr7	62311437	62311487	E051	1
chr7	62312546	62312600	E127	1
chr7	62327519	62327569	E007	1
chr7	62328310	62328360	E051	1
chr7	62329092	62329146	E098	1
chr7	62329619	62329669	E051	1
chr7	62330457	62330565	E004,E006,E017,E032,E033,E085,E098	7
chr7	62330998	62331068	E046	1
chr7	62332188	62332238	E017	1
chr7	62333378	62333470	E017,E046,E051,E056,E080,E082,E093,E098,E109,E118	10
chr7	62335665	62335715	E032	1
chr7	62339002	62339052	E051	1
chr7	62343072	62343137	E093	1
chr7	62345150	62345256	E057	1
chr7	62345396	62345467	E118	1
chr7	62354318	62354380	E051	1
chr7	62354553	62354613	E006	1
chr7	62355340	62355455	E008	1
chr7	62355573	62355643	E118	1
chr7	62357889	62357939	E050	1
chr7	62359304	62359364	E125	1
chr7	62359365	62359419	E127	1
chr7	62360101	62360151	E017	1
chr7	62360905	62360952	E086	1
chr7	62368408	62368448	E086	1
chr7	62374390	62374440	E017	1
chr7	62375244	62375298	E081	1
chr7	62377027	62377077	E084	1
chr7	62377583	62377643	E005	1
chr7	62378305	62378386	E021	1
chr7	62380190	62380240	E093	1
chr7	62380663	62380713	E007	1
chr7	62381280	62381330	E051	1
chr7	62382350	62382400	E109	1
chr7	62382718	62382772	E127	1
chr7	62390517	62390600	E021	1
chr7	62392530	62392580	E051	1
chr7	62395948	62396034	E022,E086	2
chr7	62396329	62396409	E119	1
chr7	62397836	62397891	E098	1
chr7	62398629	62398679	E114	1
chr7	62400018	62400099	E046	1
chr7	62400901	62400981	E119	1
chr7	62403880	62404053	E003,E004,E005,E006,E007,E008,E017,E021,E022,E028,E029,E032,E033,E034,E046,E050,E051,E055,E056,E057,E059,E080,E081,E082,E083,E084,E085,E086,E088,E089,E090,E091,E092,E093,E094,E097,E098,E100,E109,E114,E116,E117,E118,E119,E120,E121,E122,E123,E124,E125,E126,E127,E128	53
chr7	62405274	62405358	E008	1
chr7	62406867	62406917	E051	1
chr7	62410324	62410374	E050	1
chr7	62414872	62414922	E007	1
chr7	62415199	62415239	E086	1
chr7	62417587	62417641	E127	1
chr7	62418198	62418248	E022	1
chr7	62419398	62419448	E091	1
chr7	62419571	62419624	E093	1
chr7	62420310	62420370	E005	1
chr7	62425154	62425208	E127	1
chr7	62425338	62425388	E050	1
chr7	62425395	62425445	E007	1
chr7	62431025	62431075	E093	1
chr7	62434793	62434871	E086	1
chr7	62437983	62438033	E050	1
chr7	62445144	62445207	E098	1
chr7	62448900	62448963	E022,E093,E097	3
chr7	62451799	62451947	E008	1
chr7	62458374	62458428	E127	1
chr7	62461600	62461668	E006	1
chr7	62466347	62466387	E086	1
chr7	62471766	62471839	E022	1
chr7	62473053	62473458	E005,E006,E007,E022,E032,E046,E055,E081,E086,E089,E094,E098,E109,E123	14
chr7	62474039	62474137	E007,E100	2
chr7	62475148	62475214	E124	1
chr7	62475253	62475391	E081,E094,E124	3
chr7	62475743	62475822	E091	1
chr7	62475844	62475884	E086	1
chr7	62475996	62476368	E003,E004,E005,E008,E021,E022,E028,E033,E050,E051,E057,E093,E094,E098,E100,E114,E116,E118,E120,E121,E122	21
chr7	62476566	62476616	E017	1
chr7	62476716	62476816	E097,E109	2
chr7	62479509	62479559	E109	1
chr7	62484155	62484205	E046	1
chr7	62486899	62486953	E126	1
chr7	62487137	62487187	E021	1
chr7	62489950	62490018	E086	1
chr7	62490925	62490975	E083	1
chr7	62492674	62492724	E021	1
chr7	62494410	62494460	E093	1
chr7	62494589	62494683	E034	1
chr7	62498195	62498245	E051	1
chr7	62498450	62498514	E124	1
chr7	62498856	62498910	E127	1
chr7	62500729	62500783	E127	1
chr7	62501189	62501275	E021,E114	2
chr7	62501365	62501567	E083,E094,E097,E098	4
chr7	62502355	62502428	E017,E051	2
chr7	62504375	62504450	E094	1
chr7	62505078	62505128	E021	1
chr7	62505718	62505798	E051,E086	2
chr7	62509000	62509060	E029	1
chr7	62509515	62509569	E127	1
chr7	62510867	62510917	E083	1
chr7	62511760	62511812	E051	1
chr7	62514001	62514051	E022	1
chr7	62514550	62514620	E118	1
chr7	62514819	62514869	E050	1
chr7	62514871	62514941	E118	1
chr7	62525456	62525514	E098	1
chr7	62526715	62526781	E098	1
chr7	62527897	62527947	E021	1
chr7	62528568	62528998	E086,E098,E123	3
chr7	62529227	62529328	E006	1
chr7	62529503	62529569	E046	1
chr7	62529828	62529882	E098	1
chr7	62531007	62531109	E114	1
chr7	62532015	62532065	E050	1
chr7	62532091	62532138	E086	1
chr7	62533815	62533887	E093	1
chr7	62534309	62534359	E017	1
chr7	62534368	62534418	E022	1
chr7	62534430	62534501	E118	1
chr7	62535486	62535546	E122	1
chr7	62536298	62536353	E086	1
chr7	62538324	62538451	E124	1
chr7	62538863	62538956	E093	1
chr7	62539774	62539824	E051	1
chr7	62540928	62540992	E124	1
chr7	62541082	62541150	E098,E125	2
chr7	62541345	62541395	E050	1
chr7	62541439	62541489	E022	1
chr7	62543442	62543502	E005	1
chr7	62544765	62544837	E093	1
chr7	62547772	62547822	E091	1
chr7	62549696	62549750	E127	1
chr7	62550162	62550216	E098	1
chr7	62551991	62552031	E086	1
chr7	62555832	62555912	E022	1
chr7	62558725	62558765	E086	1
chr7	62559787	62559841	E017,E080	2
chr7	62560288	62560338	E089	1
chr7	62560407	62560461	E127	1
chr7	62561039	62561122	E007	1
chr7	62565145	62565208	E017	1
chr7	62566527	62566577	E091	1
chr7	62572473	62572527	E127	1
chr7	62574054	62574116	E050	1
chr7	62580578	62580628	E109	1
chr7	62583145	62583200	E086	1
chr7	62584204	62584244	E086	1
chr7	62588335	62588385	E022	1
chr7	62591299	62591371	E033	1
chr7	62601083	62601133	E091	1
chr7	62605382	62605422	E086	1
chr7	62608292	62608342	E022	1
chr7	62618265	62618305	E086	1
chr7	62620097	62620147	E109	1
chr7	62623084	62623124	E086	1
chr7	62624052	62624112	E006	1
chr7	62626770	62626810	E086	1
chr7	62626894	62626944	E082	1
chr7	62630418	62630472	E098	1
chr7	62636510	62636554	E097	1
chr7	62641399	62641510	E006	1
chr7	62642165	62642219	E033	1
chr7	62642863	62642913	E022	1
chr7	62644896	62644936	E034	1
chr7	62645470	62645520	E046	1
chr7	62646879	62646929	E050	1
chr7	62662608	62662683	E098	1
chr7	62665670	62665831	E121	1
chr7	62667071	62667121	E090	1
chr7	62668825	62668882	E022	1
chr7	62679566	62679646	E008	1
chr7	62680811	62680861	E022	1
chr7	62682875	62682920	E086	1
chr7	62690501	62690622	E116,E127	2
chr7	62721400	62721440	E086	1
chr7	62749495	62749592	E093	1
chr7	62750152	62750214	E127	1
chr7	62809332	62809372	E086	1
chr7	62829982	62830022	E086	1
chr7	62836829	62836920	E051	1
chr7	62838140	62838190	E114	1
chr7	62838703	62838759	E098	1
chr7	62935149	62935189	E086	1
chr7	62939098	62939170	E006	1
chr7	62969504	62969554	E022	1
chr7	62983684	62983758	E017	1
chr7	62994214	62994254	E086	1
chr7	63020407	63020473	E017	1
chr7	63020792	63020842	E021	1
chr7	63031120	63031170	E017	1
chr7	63032425	63032489	E124	1
chr7	63033539	63033614	E097	1
chr7	63034900	63034950	E022	1
chr7	63037639	63037689	E017	1
chr7	63039102	63039152	E021	1
chr7	63087982	63088052	E118	1
chr7	63090382	63090468	E097,E118	2
chr7	63114116	63114177	E017,E021,E034,E050,E086,E097	6
chr7	63126082	63126228	E050	1
chr7	63154802	63154872	E118	1
chr7	63175646	63175696	E021	1
chr7	63203841	63203899	E120	1
chr7	63205585	63205635	E021	1
chr7	63208970	63209024	E098	1
chr7	63212243	63212297	E100	1
chr7	63220735	63220808	E098	1
chr7	63244157	63244207	E091	1
chr7	63245048	63245098	E091	1
chr7	63249740	63250558	E022,E032,E033,E050,E086,E091,E097,E098,E109,E118	10
chr7	63250721	63251030	E091	1
chr7	63256669	63256719	E091	1
chr7	63256787	63256852	E091	1
chr7	63256900	63257001	E082,E091	2
chr7	63257061	63257139	E091	1
chr7	63258355	63258420	E091	1
chr7	63258831	63258938	E091	1
chr7	63275983	63276037	E127	1
chr7	63276468	63276508	E086	1
chr7	63278937	63279031	E091	1
chr7	63287886	63288144	E091	1
chr7	63288504	63288554	E091	1
chr7	63288713	63288855	E091	1
chr7	63290642	63290711	E093	1
chr7	63291550	63291604	E127	1
chr7	63292820	63292870	E091	1
chr7	63294688	63294748	E005	1
chr7	63296654	63296704	E021	1
chr7	63299632	63299676	E097	1
chr7	63301067	63301178	E091	1
chr7	63306636	63306861	E091	1
chr7	63315600	63315650	E082	1
chr7	63316224	63316274	E051	1
chr7	63316771	63317185	E057,E091	2
chr7	63318729	63318786	E091	1
chr7	63318833	63318883	E017	1
chr7	63319015	63319078	E091	1
chr7	63319398	63319448	E017	1
chr7	63321805	63321845	E086	1
chr7	63323075	63323115	E086	1
chr7	63337361	63337411	E021	1
chr7	63340383	63340433	E114	1
chr7	63340629	63340679	E091	1
chr7	63344306	63344377	E125	1
chr7	63344952	63345002	E092	1
chr7	63345217	63345257	E086	1
chr7	63346110	63346164	E120	1
chr7	63349621	63349671	E082	1
chr7	63350033	63350087	E127	1
chr7	63351549	63351589	E086	1
chr7	63359961	63360011	E050	1
chr7	63360068	63360169	E032,E098	2
chr7	63360185	63360225	E034	1
chr7	63360258	63361517	E029,E032,E033,E034,E046,E050,E051,E059,E080,E081,E082,E084,E085,E086,E088,E089,E091,E092,E093,E094,E097,E098,E100,E109,E119,E120,E121,E123,E124,E126,E127	31
chr7	63361544	63361626	E032,E086,E098	3
chr7	63361677	63361734	E097	1
chr7	63361737	63361865	E005,E032,E034	3
chr7	63361978	63362053	E034	1
chr7	63362061	63362129	E051,E082,E086	3
chr7	63362317	63362361	E097	1
chr7	63363076	63363130	E098	1
chr7	63365917	63365971	E127	1
chr7	63370612	63370662	E093	1
chr7	63371437	63371491	E033	1
chr7	63372180	63372230	E051	1
chr7	63372828	63372968	E006,E017,E021,E022,E028,E032,E034,E046,E050,E057,E080,E085,E086,E088,E092,E093,E094,E098,E114,E122,E123	21
chr7	63374626	63374795	E022,E029,E032,E050,E057,E083,E084,E085,E088,E089,E091,E097,E098,E100	14
chr7	63375160	63375210	E051	1
chr7	63376955	63377035	E116	1
chr7	63379426	63379706	E050,E051,E125,E126	4
chr7	63384777	63384873	E022,E032,E097,E098	4
chr7	63385323	63385363	E086	1
chr7	63385426	63387621	E017,E021,E022,E029,E032,E033,E034,E046,E050,E051,E057,E059,E080,E081,E082,E083,E084,E085,E086,E088,E089,E090,E091,E092,E093,E094,E097,E098,E100,E109,E114,E118,E119,E120,E121,E123,E124,E125,E126,E127	40
chr7	63387664	63387866	E046,E050,E051,E097	4
chr7	63388594	63388706	E021,E046	2
chr7	63388865	63388943	E032	1
chr7	63391048	63391098	E022	1
chr7	63397918	63397978	E082	1
chr7	63400475	63400525	E017	1
chr7	63410944	63410998	E033	1
chr7	63412594	63412644	E093	1
chr7	63413081	63413131	E109	1
chr7	63414206	63414256	E091	1
chr7	63417779	63417819	E086	1
chr7	63421316	63421378	E097	1
chr7	63424290	63424368	E050,E127	2
chr7	63432528	63432582	E127	1
chr7	63434892	63434942	E017	1
chr7	63436184	63436238	E098	1
chr7	63437284	63437334	E051	1
chr7	63437735	63437814	E097	1
chr7	63440719	63440779	E005	1
chr7	63442643	63442711	E093	1
chr7	63443273	63443397	E022	1
chr7	63444549	63444623	E051	1
chr7	63446412	63446492	E057	1
chr7	63449142	63449182	E086	1
chr7	63449848	63449898	E051	1
chr7	63451959	63452013	E100	1
chr7	63453443	63453493	E021	1
chr7	63456900	63456950	E017	1
chr7	63458604	63458710	E022	1
chr7	63459164	63459214	E032	1
chr7	63459938	63459992	E098	1
chr7	63460885	63460935	E022	1
chr7	63465388	63465438	E007	1
chr7	63466901	63466951	E017	1
chr7	63472215	63472255	E086	1
chr7	63479774	63479854	E119	1
chr7	63483161	63483240	E125	1
chr7	63485187	63485237	E022	1
chr7	63487210	63487264	E017	1
chr7	63487508	63487548	E086	1
chr7	63488779	63488829	E091	1
chr7	63490283	63490333	E021	1
chr7	63491264	63491314	E017	1
chr7	63494369	63494434	E046	1
chr7	63496078	63496158	E119	1
chr7	63497654	63497784	E017,E050,E051,E081,E088,E094,E097,E098,E100	9
chr7	63502583	63502633	E017	1
chr7	63504658	63504756	E100	1
chr7	63505592	63506411	E017,E022,E032,E033,E034,E046,E050,E051,E080,E082,E083,E084,E085,E088,E089,E092,E094,E097,E098,E100,E120,E121,E126,E127	24
chr7	63506431	63506485	E098	1
chr7	63506550	63506604	E098	1
chr7	63509691	63509751	E006	1
chr7	63512308	63512358	E051	1
chr7	63514065	63514115	E017	1
chr7	63517308	63517362	E127	1
chr7	63519235	63519295	E005	1
chr7	63520116	63520166	E046	1
chr7	63520977	63521027	E017	1
chr7	63524350	63524400	E017	1
chr7	63525110	63525174	E022	1
chr7	63525191	63525231	E086	1
chr7	63526094	63526144	E051	1
chr7	63532220	63532270	E093	1
chr7	63535551	63535595	E097	1
chr7	63536502	63536582	E119	1
chr7	63538657	63538732	E098,E114	2
chr7	63542893	63542943	E017	1
chr7	63543127	63543222	E021	1
chr7	63548182	63548232	E089	1
chr7	63548320	63548364	E097	1
chr7	63552704	63552744	E086	1
chr7	63555875	63555929	E127	1
chr7	63558048	63558098	E022	1
chr7	63559511	63559556	E097	1
chr7	63560346	63560411	E029	1
chr7	63563180	63563234	E081	1
chr7	63564540	63564590	E017	1
chr7	63565813	63565883	E118	1
chr7	63565995	63566096	E006,E017,E022,E050,E051,E083,E098,E109,E119,E127	10
chr7	63566532	63566637	E017,E051,E083,E109,E123	5
chr7	63568353	63568436	E116	1
chr7	63569273	63569313	E086	1
chr7	63570298	63570356	E098	1
chr7	63570671	63570742	E017,E051,E120	3
chr7	63571881	63572042	E003,E005,E006,E017,E050,E051,E083,E097,E098,E109,E114,E116,E117,E118,E119,E122,E123,E127,E128	19
chr7	63572470	63572579	E118	1
chr7	63572657	63572711	E127	1
chr7	63572716	63572797	E017,E051,E118	3
chr7	63572997	63573069	E017	1
chr7	63573844	63573894	E017	1
chr7	63574353	63574393	E086	1
chr7	63575337	63575433	E080,E093	2
chr7	63575882	63575935	E046	1
chr7	63580469	63580528	E051	1
chr7	63584974	63585034	E017	1
chr7	63585122	63585202	E119	1
chr7	63586221	63586271	E051	1
chr7	63589535	63589585	E022	1
chr7	63590533	63590578	E080,E086	2
chr7	63591014	63591096	E006,E114	2
chr7	63594468	63594538	E004	1
chr7	63594975	63595027	E114	1
chr7	63596866	63596916	E021	1
chr7	63605264	63605318	E081	1
chr7	63607540	63607591	E093	1
chr7	63609783	63609833	E022	1
chr7	63617950	63618001	E017	1
chr7	63619646	63619700	E098	1
chr7	63634837	63634901	E124	1
chr7	63634915	63634959	E097	1
chr7	63635085	63635143	E022	1
chr7	63635166	63635238	E051	1
chr7	63635490	63635614	E017,E091	2
chr7	63635667	63635746	E083	1
chr7	63638173	63638213	E086	1
chr7	63640575	63640639	E124	1
chr7	63641199	63641275	E007	1
chr7	63641480	63641688	E004,E022,E033,E034,E050,E051,E057,E097,E119,E126	10
chr7	63641984	63642058	E118	1
chr7	63642228	63642278	E088	1
chr7	63643012	63643066	E126	1
chr7	63643519	63643768	E021,E022,E032,E033,E034,E046,E050,E051,E086,E091,E097,E100	12
chr7	63644207	63644251	E097	1
chr7	63644831	63644895	E033	1
chr7	63649230	63649284	E098	1
chr7	63652613	63652689	E051	1
chr7	63652902	63652956	E034,E127	2
chr7	63653586	63653654	E033	1
chr7	63663180	63663230	E022	1
chr7	63669212	63669270	E093	1
chr7	63672804	63672844	E086	1
chr7	63675505	63675565	E004	1
chr7	63680226	63680276	E021	1
chr7	63683544	63683594	E093	1
chr7	63686428	63686468	E086	1
chr7	63686506	63686574	E005	1
chr7	63687211	63687261	E082	1
chr7	63692672	63692722	E051	1
chr7	63693552	63693596	E097	1
chr7	63693933	63693977	E097	1
chr7	63694518	63694568	E082	1
chr7	63695374	63695429	E082,E100	2
chr7	63697522	63697572	E114	1
chr7	63698400	63698440	E086	1
chr7	63698523	63698592	E093	1
chr7	63699264	63699344	E119	1
chr7	63699487	63699547	E005	1
chr7	63700911	63700986	E005	1
chr7	63701045	63701095	E032	1
chr7	63702646	63702699	E084	1
chr7	63702766	63702838	E125	1
chr7	63703216	63703311	E051	1
chr7	63703999	63704053	E127	1
chr7	63707343	63707403	E125	1
chr7	63709882	63709936	E127	1
chr7	63712146	63712196	E032	1
chr7	63713670	63713718	E097	1
chr7	63713771	63713839	E097	1
chr7	63714215	63714337	E097	1
chr7	63714403	63714454	E097	1
chr7	63721295	63721369	E022	1
chr7	63724795	63724849	E098	1
chr7	63726077	63726127	E082	1
chr7	63727149	63727195	E034	1
chr7	63729936	63729976	E086	1
chr7	63731933	63731983	E051	1
chr7	63734844	63734888	E097	1
chr7	63738063	63738298	E021,E032,E116	3
chr7	63742588	63742642	E127	1
chr7	63743200	63743240	E086	1
chr7	63744542	63744755	E033,E057,E091,E100,E116	5
chr7	63745377	63745457	E086	1
chr7	63747197	63747237	E086	1
chr7	63747242	63747296	E120	1
chr7	63748572	63748622	E032	1
chr7	63749856	63749906	E022	1
chr7	63750081	63750131	E085	1
chr7	63750899	63750949	E022	1
chr7	63751582	63751632	E050	1
chr7	63752021	63752071	E085	1
chr7	63752548	63752598	E051	1
chr7	63752689	63752743	E033	1
chr7	63752777	63752858	E032	1
chr7	63753023	63753077	E127	1
chr7	63753521	63753571	E082	1
chr7	63754945	63754996	E086	1
chr7	63755196	63755246	E050	1
chr7	63757978	63758061	E116	1
chr7	63758683	63758776	E033	1
chr7	63759805	63759861	E086	1
chr7	63760066	63760149	E116	1
chr7	63760255	63760580	E057,E091	2
chr7	63760930	63761688	E007,E028,E029,E057,E091,E098,E119,E124,E127	9
chr7	63763388	63763441	E051	1
chr7	63764854	63764904	E022	1
chr7	63764905	63766028	E029,E032,E033,E034,E046,E050,E051,E057,E086,E088,E090,E091,E093,E100,E116,E124	16
chr7	63766292	63766549	E032,E034,E083,E086,E090,E091,E093,E098,E100	9
chr7	63766593	63766667	E034	1
chr7	63766682	63766770	E032,E086,E088	3
chr7	63766807	63767301	E022,E028,E032,E033,E034,E046,E050,E055,E056,E057,E059,E080,E081,E082,E083,E084,E086,E088,E089,E090,E091,E092,E093,E094,E097,E098,E100,E109,E119,E121,E123,E125,E126,E128	34
chr7	63767372	63767480	E033,E034,E055,E056,E059,E082,E086,E089,E091,E092,E093,E109,E121	13
chr7	63767529	63768739	E003,E004,E005,E007,E017,E022,E028,E029,E032,E033,E034,E046,E050,E051,E055,E056,E057,E059,E080,E081,E082,E083,E084,E085,E086,E088,E089,E090,E091,E092,E093,E094,E097,E098,E100,E109,E116,E118,E119,E120,E121,E123,E124,E125,E126,E127,E128	47
chr7	63769844	63769909	E034	1
chr7	63770891	63770945	E091	1
chr7	63770993	63771248	E091,E098	2
chr7	63772823	63772867	E097	1
chr7	63772922	63772973	E032	1
chr7	63773029	63773079	E007	1
chr7	63773293	63773511	E033,E055,E056,E080,E091,E097,E100,E119	8
chr7	63773574	63773624	E093	1
chr7	63773775	63773836	E034	1
chr7	63773941	63775731	E003,E004,E005,E007,E017,E022,E028,E029,E032,E033,E034,E046,E050,E051,E055,E056,E057,E059,E080,E081,E082,E083,E084,E085,E086,E088,E089,E090,E091,E092,E093,E094,E097,E098,E100,E109,E116,E119,E120,E121,E122,E123,E124,E125,E126,E127,E128	47
chr7	63775779	63776005	E051,E086,E088,E092,E093,E097,E098,E116	8
chr7	63776278	63776740	E032,E091,E097,E116,E127	5
chr7	63776864	63776918	E127	1
chr7	63777494	63777552	E127	1
chr7	63777575	63777625	E051	1
chr7	63777731	63777860	E126	1
chr7	63779303	63779397	E116	1
chr7	63779508	63779652	E032,E093,E127	3
chr7	63780464	63780544	E116	1
chr7	63781019	63782080	E032,E033,E034,E046,E080,E091,E093,E097,E098,E116,E123,E127	12
chr7	63782836	63782876	E034	1
chr7	63783268	63783473	E123,E127	2
chr7	63784645	63784748	E051,E057,E080,E086,E116	5
chr7	63784797	63785101	E034,E046,E051,E091,E100,E116,E127	7
chr7	63785324	63785430	E093	1
chr7	63785804	63785854	E085	1
chr7	63785859	63785977	E080	1
chr7	63792034	63792114	E082,E083,E122	3
chr7	63792859	63793012	E091,E116	2
chr7	63793658	63793725	E051	1
chr7	63795487	63795556	E124	1
chr7	63797380	63797430	E021	1
chr7	63800570	63800620	E088	1
chr7	63800981	63801086	E123	1
chr7	63802174	63802302	E091	1
chr7	63802319	63802440	E116	1
chr7	63804014	63804064	E085	1
chr7	63806382	63806518	E034,E050,E086	3
chr7	63806718	63806768	E051	1
chr7	63806904	63806992	E004,E050	2
chr7	63807783	63807855	E128	1
chr7	63808064	63808129	E051	1
chr7	63808825	63808878	E050	1
chr7	63809170	63809244	E034,E051	2
chr7	63811555	63811632	E097,E098	2
chr7	63811976	63812098	E017,E127	2
chr7	63812592	63812766	E022,E051	2
chr7	63813267	63813321	E100	1
chr7	63814114	63814154	E034	1
chr7	63816027	63816067	E086	1
chr7	63816154	63816204	E032	1
chr7	63817360	63817532	E033,E093	2
chr7	63817757	63817811	E098	1
chr7	63817812	63817944	E059,E086,E093	3
chr7	63818045	63818101	E032	1
chr7	63818135	63818194	E091	1
chr7	63818250	63818300	E091	1
chr7	63818727	63818922	E084,E123,E124,E127	4
chr7	63819604	63819747	E056,E119	2
chr7	63819907	63819957	E022	1
chr7	63820078	63820128	E021	1
chr7	63820706	63820766	E125	1
chr7	63820871	63820921	E082	1
chr7	63822291	63822345	E127	1
chr7	63823090	63823130	E086	1
chr7	63823908	63823978	E120	1
chr7	63824581	63824631	E021	1
chr7	63824913	63824991	E003,E086	2
chr7	63828652	63828702	E021	1
chr7	63828969	63829023	E100	1
chr7	63829431	63829481	E093	1
chr7	63829710	63829760	E017	1
chr7	63830173	63830223	E051,E093	2
chr7	63831253	63831399	E091	1
chr7	63831569	63831758	E091	1
chr7	63832767	63832817	E022	1
chr7	63832936	63832986	E051	1
chr7	63835015	63835069	E128	1
chr7	63837005	63837061	E081	1
chr7	63837187	63837241	E120	1
chr7	63837650	63837710	E125	1
chr7	63839679	63839729	E046	1
chr7	63840614	63840664	E021	1
chr7	63841135	63841185	E093	1
chr7	63843642	63843738	E091	1
chr7	63851806	63851933	E116	1
chr7	63852332	63852385	E051	1
chr7	63855498	63855538	E086	1
chr7	63858177	63858252	E097	1
chr7	63861136	63861214	E083	1
chr7	63864433	63864513	E123	1
chr7	63870980	63871069	E126	1
chr7	63873935	63874011	E100	1
chr7	63877341	63877439	E097	1
chr7	63882678	63882734	E021,E022	2
chr7	63889805	63889865	E005	1
chr7	63899560	63899627	E097	1
chr7	63903933	63903980	E086	1
chr7	63909600	63909654	E094	1
chr7	63910645	63910709	E094	1
chr7	63913267	63913372	E123,E127	2
chr7	63913494	63913614	E080	1
chr7	63917863	63917973	E086,E123	2
chr7	63918337	63918381	E097	1
chr7	63918793	63918883	E123	1
chr7	63919365	63919458	E080	1
chr7	63919721	63919801	E092	1
chr7	63919847	63919974	E080,E097	2
chr7	63920090	63920178	E080,E097	2
chr7	63920254	63920962	E080,E086,E097,E123	4
chr7	63922081	63922148	E080	1
chr7	63922615	63922707	E097	1
chr7	63922826	63922866	E086	1
chr7	63923666	63923726	E097	1
chr7	63923819	63923919	E097	1
chr7	63923989	63924573	E017,E028,E032,E033,E046,E050,E051,E055,E056,E057,E059,E080,E081,E082,E083,E085,E086,E088,E089,E090,E091,E092,E093,E094,E097,E098,E100,E109,E119,E120,E121,E124,E125,E126,E128	35
chr7	63924618	63924710	E050	1
chr7	63924712	63924767	E100	1
chr7	63926522	63926576	E126	1
chr7	63928997	63929051	E098	1
chr7	63929565	63929609	E097	1
chr7	63931488	63931538	E021	1
chr7	63931584	63931624	E086	1
chr7	63936325	63936388	E093	1
chr7	63942823	63942863	E086	1
chr7	63943055	63943105	E017	1
chr7	63943341	63943405	E124	1
chr7	63943566	63943610	E097	1
chr7	63944541	63944604	E097	1
chr7	63944666	63944767	E080,E097	2
chr7	63945999	63946347	E123	1
chr7	63946781	63946835	E127	1
chr7	63947269	63947408	E004,E008	2
chr7	63947415	63947517	E004	1
chr7	63947613	63947707	E123	1
chr7	63948214	63948264	E022	1
chr7	63948476	63948526	E093	1
chr7	63952414	63952513	E124	1
chr7	63952871	63952984	E123	1
chr7	63954664	63954786	E007,E097	2
chr7	63955293	63955343	E092	1
chr7	63955381	63956084	E080,E083,E086,E091,E097,E118,E125,E126	8
chr7	63956132	63956173	E034	1
chr7	63958605	63958655	E022	1
chr7	63959701	63959781	E123	1
chr7	63959800	63959850	E034	1
chr7	63959993	63960037	E080	1
chr7	63961074	63961124	E121	1
chr7	63961284	63961401	E017,E080	2
chr7	63961491	63961564	E093,E097	2
chr7	63962011	63962071	E004	1
chr7	63962147	63962197	E091	1
chr7	63962464	63962571	E091	1
chr7	63962774	63962839	E080	1
chr7	63963321	63963365	E097	1
chr7	63964989	63965235	E021,E081,E082,E084,E125,E126,E127,E128	8
chr7	63965363	63965426	E082	1
chr7	63965977	63966115	E022,E059,E100	3
chr7	63966226	63966407	E017,E091,E114,E123,E127	5
chr7	63966631	63966681	E017	1
chr7	63969882	63969942	E006	1
chr7	63970054	63970353	E004,E005,E007,E008,E021,E056,E057,E059,E085,E114	10
chr7	63971877	63971927	E121	1
chr7	63973619	63973711	E097	1
chr7	63974717	63974838	E119	1
chr7	63975469	63975519	E022	1
chr7	63975820	63976031	E022,E028,E057,E080,E089,E090,E100,E119,E121,E125,E126,E128	12
chr7	63976125	63976223	E083,E084,E085,E088,E098,E109	6
chr7	63976224	63976480	E022,E028,E080,E083,E089,E097,E121,E125,E126,E128	10
chr7	63976668	63976818	E089,E090,E097,E120	4
chr7	63976940	63977176	E089,E120,E121,E125	4
chr7	63978232	63978360	E057,E085	2
chr7	63978760	63978826	E088,E124	2
chr7	63979274	63979363	E127	1
chr7	63980907	63980971	E097	1
chr7	63981295	63981362	E125	1
chr7	63981691	63981745	E100	1
chr7	63981776	63982020	E004,E114,E119,E121	4
chr7	63982802	63982842	E086	1
chr7	63985987	63986068	E006,E119	2
chr7	63986731	63986857	E116	1
chr7	63987164	63987241	E094	1
chr7	63988027	63988077	E021	1
chr7	63988165	63988205	E086	1
chr7	63988537	63988620	E091	1
chr7	63988645	63988873	E005,E083,E086,E091	4
chr7	63989082	63989204	E021,E091	2
chr7	63995641	63995728	E125,E128	2
chr7	63996097	63996172	E100	1
chr7	63996973	63997523	E028,E057,E119	3
chr7	63999089	63999197	E127	1
chr7	64000112	64000199	E121	1
chr7	64001721	64002450	E005,E017,E022,E028,E033,E034,E046,E055,E056,E059,E080,E083,E086,E094,E097,E100,E116,E119,E120,E121,E123,E125,E126,E128	24
chr7	64002539	64002655	E083,E123	2
chr7	64003925	64003969	E080	1
chr7	64004553	64004713	E032	1
chr7	64005579	64005633	E081	1
chr7	64005675	64006014	E081,E082,E086	3
chr7	64006205	64006259	E081	1
chr7	64006826	64006913	E118	1
chr7	64007496	64007670	E081,E082,E083	3
chr7	64007719	64007834	E083,E119	2
chr7	64008154	64008296	E097	1
chr7	64008337	64008455	E097,E100,E122	3
chr7	64008907	64009090	E046,E100	2
chr7	64009650	64009704	E127	1
chr7	64011011	64011061	E083	1
chr7	64011254	64011338	E083	1
chr7	64011354	64011408	E127	1
chr7	64011545	64011595	E083	1
chr7	64011671	64012498	E021,E022,E080,E082,E083,E088,E100,E120,E121,E124	10
chr7	64012626	64012713	E017,E083	2
chr7	64012924	64012974	E083	1
chr7	64014882	64015005	E017,E021,E022,E083,E086,E093	6
chr7	64015139	64015270	E083	1
chr7	64015358	64015720	E083,E120,E121,E125,E128	5
chr7	64015772	64015847	E083,E097	2
chr7	64016386	64016581	E083	1
chr7	64016720	64016800	E083	1
chr7	64016850	64016900	E083	1
chr7	64017935	64017996	E086	1
chr7	64018103	64018183	E093,E119	2
chr7	64018292	64018453	E004,E021,E093	3
chr7	64018456	64019015	E003,E022,E082,E083,E086,E093,E097,E098,E120,E121,E123,E125,E127,E128	14
chr7	64019110	64019908	E021,E055,E056,E057,E080,E083,E086,E089,E090,E091,E092,E094,E097,E098,E100,E109,E114,E116,E117,E120,E121,E122,E123,E125,E126,E127,E128	27
chr7	64020647	64020823	E091,E097,E100,E120,E121	5
chr7	64020906	64020970	E124	1
chr7	64021499	64021739	E004,E021,E081,E091,E097,E098,E116,E127	8
chr7	64021757	64021811	E100	1
chr7	64022630	64023987	E003,E004,E005,E006,E007,E008,E017,E021,E022,E028,E029,E032,E033,E034,E046,E050,E051,E055,E056,E057,E059,E080,E081,E082,E083,E084,E085,E086,E088,E089,E090,E091,E092,E093,E094,E097,E098,E100,E109,E114,E116,E117,E118,E119,E120,E121,E122,E123,E124,E125,E126,E127,E128	53
chr7	64024073	64024159	E022,E080	2
chr7	64024504	64024584	E123	1
chr7	64024664	64024801	E022,E082,E083	3
chr7	64025112	64025156	E097	1
chr7	64025286	64025341	E097	1
chr7	64025583	64025715	E034	1
chr7	64027267	64027330	E114	1
chr7	64027807	64027912	E091	1
chr7	64028586	64028759	E124	1
chr7	64029087	64029148	E093	1
chr7	64029352	64029402	E032	1
chr7	64029450	64029507	E033	1
chr7	64029617	64029657	E034	1
chr7	64029671	64030826	E003,E004,E017,E022,E032,E033,E034,E046,E050,E051,E055,E056,E057,E059,E080,E081,E082,E083,E084,E085,E086,E088,E089,E090,E091,E092,E093,E094,E097,E098,E100,E114,E118,E119,E121,E125,E126,E128	38
chr7	64031155	64031209	E033	1
chr7	64031546	64031596	E046	1
chr7	64032315	64032388	E083	1
chr7	64032540	64032703	E083,E093	2
chr7	64032875	64032925	E121	1
chr7	64034821	64035696	E003,E004,E005,E007,E017,E032,E050,E051,E055,E056,E057,E080,E081,E082,E083,E084,E085,E086,E088,E089,E090,E091,E092,E093,E094,E097,E098,E100,E119,E120,E121,E125,E126,E128	34
chr7	64037482	64037526	E097	1
chr7	64037595	64037645	E022	1
chr7	64039075	64039125	E050	1
chr7	64040962	64041012	E021	1
chr7	64041919	64041981	E097	1
chr7	64042088	64042953	E017,E051,E083,E088,E089,E092,E094,E097,E098,E120,E123,E125,E128	13
chr7	64043214	64043340	E088,E097	2
chr7	64043431	64043520	E097	1
chr7	64044034	64044128	E097	1
chr7	64044673	64044867	E125,E128	2
chr7	64050353	64050512	E088	1
chr7	64051432	64051552	E083,E109	2
chr7	64056396	64056450	E081	1
chr7	64056570	64056617	E080	1
chr7	64058324	64058378	E033	1
chr7	64059379	64059540	E057	1
chr7	64059731	64060194	E004,E022,E057,E091,E100,E117,E118,E119	8
chr7	64060211	64060336	E091	1
chr7	64060660	64060777	E091,E124	2
chr7	64061309	64061359	E083	1
chr7	64061382	64061451	E022,E109	2
chr7	64061490	64061540	E032	1
chr7	64061558	64061744	E091	1
chr7	64062270	64062337	E050	1
chr7	64062391	64062441	E091	1
chr7	64062598	64062778	E017,E055,E091,E098,E128	5
chr7	64062916	64063396	E017,E057,E083,E089,E097,E098,E100,E120,E121,E125,E126,E128	12
chr7	64063734	64063784	E022	1
chr7	64063905	64064374	E005,E017,E046,E091,E118	5
chr7	64064588	64064762	E091	1
chr7	64065185	64065352	E022,E091	2
chr7	64065945	64066077	E006	1
chr7	64066310	64066495	E088,E119	2
chr7	64067563	64067643	E119	1
chr7	64067980	64068082	E091	1
chr7	64068166	64068258	E005	1
chr7	64069518	64069601	E091	1
chr7	64069649	64069814	E091	1
chr7	64070891	64071248	E022,E091	2
chr7	64071277	64071331	E127	1
chr7	64071426	64071784	E083,E091,E098	3
chr7	64071833	64072492	E034,E091,E124	3
chr7	64072691	64072770	E098	1
chr7	64072824	64073256	E091,E098	2
chr7	64073310	64073364	E098	1
chr7	64073873	64074359	E021,E057,E091,E119	4
chr7	64074416	64074547	E091,E119	2
chr7	64074590	64074866	E028,E119,E127	3
chr7	64074927	64075141	E091	1
chr7	64075215	64075549	E091,E123	2
chr7	64075851	64075956	E007	1
chr7	64076408	64076539	E032,E046,E080,E084,E085,E086,E109,E127	8
chr7	64077367	64077428	E051	1
chr7	64077870	64077930	E093	1
chr7	64078991	64079071	E057	1
chr7	64079082	64079132	E032	1
chr7	64079210	64079288	E017	1
chr7	64079293	64079902	E003,E004,E005,E007,E017,E021,E022,E028,E029,E032,E033,E034,E046,E050,E051,E055,E056,E057,E059,E080,E082,E083,E086,E088,E089,E090,E091,E092,E093,E097,E098,E100,E109,E114,E116,E117,E118,E119,E120,E121,E122,E123,E124,E125,E126,E127,E128	47
chr7	64080128	64080479	E003,E004,E007,E008,E033,E050,E051,E056,E080,E082,E083,E088,E089,E093,E125	15
chr7	64082207	64082433	E093,E123	2
chr7	64084842	64084892	E093	1
chr7	64085170	64085886	E003,E004,E022,E029,E032,E033,E034,E046,E050,E051,E059,E080,E083,E091,E093,E094,E097,E098,E100,E119,E121,E122,E123,E124,E127	25
chr7	64086004	64086054	E083	1
chr7	64086106	64086156	E083	1
chr7	64086206	64086935	E028,E057,E094,E116,E119	5
chr7	64087044	64087114	E118	1
chr7	64087389	64087516	E091,E098	2
chr7	64087718	64087889	E017,E091,E098	3
chr7	64088176	64088291	E046,E118	2
chr7	64088456	64089010	E028,E057,E091,E119,E127	5
chr7	64089065	64089598	E028,E057,E091,E098,E118,E119	6
chr7	64090052	64090102	E091	1
chr7	64090862	64091276	E004,E017,E028,E032,E033,E034,E046,E050,E051,E056,E057,E059,E080,E083,E086,E088,E089,E090,E091,E092,E093,E094,E097,E098,E109,E114,E116,E118,E119,E120,E121,E123,E125,E126,E127	35
chr7	64091496	64091572	E033,E034	2
chr7	64092318	64092461	E091	1
chr7	64092558	64092795	E091	1
chr7	64092896	64092946	E091	1
chr7	64093439	64093505	E091	1
chr7	64094544	64094594	E091	1
chr7	64094810	64095328	E050,E057,E091,E100,E119	5
chr7	64096472	64096572	E032,E091	2
chr7	64096847	64097005	E022,E032,E033,E034,E050,E091,E093	7
chr7	64097025	64097307	E032,E034,E050,E051,E091,E093	6
chr7	64097500	64097569	E093	1
chr7	64098161	64100382	E017,E021,E022,E028,E032,E033,E034,E057,E088,E091,E098,E100,E119,E120,E123,E127	16
chr7	64100934	64101256	E022,E050,E051,E091,E123	5
chr7	64102199	64102282	E005	1
chr7	64102372	64102790	E028,E091,E119,E127	4
chr7	64103429	64103495	E091	1
chr7	64103673	64104492	E028,E029,E091,E097,E119,E125	6
chr7	64104665	64104709	E097	1
chr7	64109031	64109153	E086,E091	2
chr7	64109379	64109528	E028,E127	2
chr7	64109679	64109758	E046	1
chr7	64110062	64110182	E091,E127	2
chr7	64110192	64110248	E091	1
chr7	64110445	64110801	E091	1
chr7	64111108	64111158	E032	1
chr7	64111179	64112521	E017,E022,E028,E029,E032,E034,E046,E050,E057,E080,E081,E082,E083,E086,E088,E091,E093,E094,E097,E098,E100,E109,E114,E118,E119,E127	26
chr7	64112566	64112616	E091	1
chr7	64113256	64113493	E028,E057,E091,E118,E119	5
chr7	64114098	64114152	E126	1
chr7	64114252	64114366	E126	1
chr7	64114518	64114617	E028,E126	2
chr7	64114997	64115208	E028,E057,E091,E092,E119	5
chr7	64115270	64115320	E022	1
chr7	64115729	64115821	E118	1
chr7	64116007	64116065	E050	1
chr7	64116083	64116187	E057	1
chr7	64116202	64116273	E127	1
chr7	64116274	64116468	E091	1
chr7	64116662	64117244	E028,E032,E057,E091,E119,E127	6
chr7	64117573	64117633	E005	1
chr7	64117822	64117962	E021,E022	2
chr7	64117965	64118015	E093	1
chr7	64118034	64118084	E022	1
chr7	64118313	64118601	E084,E091	2
chr7	64119367	64119421	E127	1
chr7	64119710	64119764	E098	1
chr7	64119940	64120083	E005,E007,E021,E034,E114,E119	6
chr7	64121895	64121935	E034	1
chr7	64124934	64124978	E097	1
chr7	64125038	64125100	E034	1
chr7	64125351	64125482	E034,E086,E093,E097	4
chr7	64125502	64125675	E021,E033,E034,E114	4
chr7	64126016	64127641	E003,E004,E005,E006,E007,E008,E017,E021,E022,E028,E029,E032,E033,E034,E046,E050,E051,E055,E056,E057,E059,E080,E081,E082,E083,E084,E085,E086,E088,E089,E090,E091,E092,E093,E094,E097,E098,E100,E109,E114,E116,E117,E118,E119,E120,E121,E122,E123,E124,E125,E126,E127,E128	53
chr7	64127789	64128542	E004,E006,E007,E022,E032,E033,E034,E046,E080,E091,E093,E109,E116,E123,E126	15
chr7	64128823	64128873	E021	1
chr7	64129035	64129748	E032,E033,E051,E055,E116	5
chr7	64130222	64130362	E080	1
chr7	64130399	64130469	E022	1
chr7	64130600	64130640	E086	1
chr7	64131082	64131136	E033	1
chr7	64131157	64131227	E007,E034	2
chr7	64131394	64131462	E022,E051	2
chr7	64131481	64131693	E093,E114,E116	3
chr7	64131771	64131980	E089,E121,E127	3
chr7	64132068	64132118	E032	1
chr7	64132906	64133072	E032,E033,E116,E127	4
chr7	64133199	64133282	E116	1
chr7	64134232	64134286	E127	1
chr7	64136831	64137068	E082,E123	2
chr7	64137129	64137185	E093	1
chr7	64137196	64137443	E123	1
chr7	64138799	64138853	E127	1
chr7	64139209	64139263	E120	1
chr7	64139593	64139818	E032,E116	2
chr7	64139859	64139909	E050	1
chr7	64140355	64140405	E022	1
chr7	64140551	64140641	E116	1
chr7	64140697	64140747	E032	1
chr7	64141503	64141547	E097	1
chr7	64141622	64141696	E091	1
chr7	64141723	64141777	E033	1
chr7	64141874	64141999	E093,E116	2
chr7	64144411	64144465	E046	1
chr7	64144530	64144570	E086	1
chr7	64145541	64145691	E003,E005,E033	3
chr7	64145706	64145756	E021	1
chr7	64146063	64146658	E005,E028,E032,E034,E086,E091,E093,E119,E125	9
chr7	64146820	64147961	E005,E028,E032,E033,E034,E050,E051,E057,E088,E091,E092,E093,E094,E109,E116,E118,E119,E127	18
chr7	64148090	64148148	E093	1
chr7	64148193	64148253	E005	1
chr7	64148467	64148594	E093	1
chr7	64149455	64150565	E005,E021,E032,E033,E046,E080,E086,E093,E114,E116,E123	11
chr7	64150727	64150797	E093	1
chr7	64151041	64151101	E006	1
chr7	64151618	64151668	E114	1
chr7	64151816	64151896	E116	1
chr7	64152282	64152362	E116	1
chr7	64152481	64152531	E046	1
chr7	64152931	64152975	E097	1
chr7	64154401	64154687	E021,E080	2
chr7	64154931	64155082	E022,E123	2
chr7	64155412	64155462	E022	1
chr7	64159353	64159407	E127	1
chr7	64159867	64159921	E022,E088	2
chr7	64160759	64160827	E033,E050	2
chr7	64161701	64161741	E086	1
chr7	64162073	64162151	E114	1
chr7	64166141	64166208	E125	1
chr7	64166966	64167124	E021,E093	2
chr7	64167415	64167569	E114,E126	2
chr7	64167882	64167964	E021,E114	2
chr7	64169615	64169665	E021	1
chr7	64169842	64169892	E082	1
chr7	64171083	64171144	E033	1
chr7	64172533	64172587	E033	1
chr7	64172971	64173034	E081	1
chr7	64174011	64174071	E125	1
chr7	64175631	64175681	E093	1
chr7	64185523	64185573	E021	1
chr7	64189706	64189860	E091,E093	2
chr7	64190012	64190062	E091	1
chr7	64190105	64190266	E051,E091	2
chr7	64190466	64190516	E007	1
chr7	64194052	64194102	E091	1
chr7	64194175	64194225	E121	1
chr7	64194576	64194630	E127	1
chr7	64195691	64195745	E127	1
chr7	64197865	64197915	E055	1
chr7	64202520	64202600	E119	1
chr7	64205164	64205485	E006,E080,E091,E117,E119,E120,E121,E123	8
chr7	64206519	64206590	E118	1
chr7	64208412	64208507	E005,E125	2
chr7	64210062	64210158	E127	1
chr7	64211918	64211987	E125	1
chr7	64212915	64212976	E086	1
chr7	64213131	64213229	E123	1
chr7	64213677	64213727	E121	1
chr7	64213783	64213833	E022	1
chr7	64214393	64214447	E120	1
chr7	64215244	64215347	E022,E098	2
chr7	64215620	64215670	E007	1
chr7	64216058	64216112	E098	1
chr7	64216183	64216286	E121	1
chr7	64216376	64216798	E120,E121	2
chr7	64218516	64218556	E086	1
chr7	64218579	64218925	E005,E086,E088,E091	4
chr7	64219054	64219134	E057	1
chr7	64219361	64219460	E091	1
chr7	64220219	64220311	E004	1
chr7	64220992	64221072	E123	1
chr7	64221833	64221898	E097	1
chr7	64223466	64223516	E007	1
chr7	64225113	64225167	E127	1
chr7	64225960	64226004	E097	1
chr7	64226167	64226224	E022	1
chr7	64227964	64228033	E125	1
chr7	64228049	64228089	E086	1
chr7	64228223	64228263	E086	1
chr7	64229261	64229505	E080,E100,E120,E123	4
chr7	64234826	64235096	E034,E046,E051,E086	4
chr7	64235689	64235739	E022	1
chr7	64235756	64236028	E017,E028,E121,E123,E126	5
chr7	64242515	64242565	E121	1
chr7	64244061	64244194	E119,E123	2
chr7	64246091	64246141	E021	1
chr7	64247701	64248211	E123	1
chr7	64248450	64248539	E022	1
chr7	64249597	64250006	E080,E123	2
chr7	64250072	64250122	E093	1
chr7	64251247	64251297	E007	1
chr7	64252850	64252955	E021,E121	2
chr7	64253054	64253165	E120,E121	2
chr7	64253238	64255627	E003,E004,E005,E006,E007,E008,E017,E021,E022,E028,E029,E032,E033,E034,E046,E050,E051,E055,E056,E057,E059,E080,E081,E082,E083,E084,E085,E086,E088,E089,E090,E091,E092,E093,E094,E097,E098,E100,E109,E114,E116,E117,E118,E119,E120,E121,E122,E123,E124,E125,E126,E127,E128	53
chr7	64255653	64255810	E004,E007,E022,E050,E080,E082	6
chr7	64255923	64255973	E007	1
chr7	64256000	64256044	E080	1
chr7	64256187	64256237	E046	1
chr7	64256250	64256452	E004,E005,E021,E091,E127	5
chr7	64256484	64256604	E007,E021	2
chr7	64257369	64257419	E021	1
chr7	64257990	64258044	E127	1
chr7	64258672	64258722	E021	1
chr7	64259591	64260028	E057,E127	2
chr7	64260155	64260260	E124	1
chr7	64262099	64262179	E123	1
chr7	64262432	64262884	E005,E123,E124	3
chr7	64262989	64263469	E003,E004,E005,E008,E021,E022,E123,E125	8
chr7	64263578	64263628	E021	1
chr7	64263755	64263909	E017,E022,E123	3
chr7	64264247	64264378	E017	1
chr7	64264738	64264860	E004,E022	2
chr7	64264870	64264924	E100	1
chr7	64266795	64266845	E088	1
chr7	64266882	64266932	E083	1
chr7	64267422	64267472	E022	1
chr7	64267986	64268048	E046	1
chr7	64268216	64268256	E086	1
chr7	64268353	64268594	E005,E017,E033,E120,E121,E123	6
chr7	64268672	64268729	E007	1
chr7	64272569	64272623	E098	1
chr7	64274620	64274674	E093,E098	2
chr7	64275202	64275256	E032	1
chr7	64276695	64276739	E097	1
chr7	64277472	64277710	E080	1
chr7	64277714	64277764	E022	1
chr7	64278568	64278648	E119	1
chr7	64279222	64279276	E120	1
chr7	64280307	64280357	E021	1
chr7	64280403	64280467	E124	1
chr7	64280505	64280555	E109	1
chr7	64281015	64281084	E022	1
chr7	64284490	64284570	E057	1
chr7	64284685	64284747	E084	1
chr7	64286409	64286449	E086	1
chr7	64287047	64287104	E017	1
chr7	64289955	64290031	E021,E022	2
chr7	64291116	64291196	E005	1
chr7	64291285	64291495	E005,E116,E120	3
chr7	64291605	64291655	E090	1
chr7	64292073	64292173	E081	1
chr7	64292471	64292799	E004,E005,E022,E120,E121	5
chr7	64292876	64292916	E034	1
chr7	64293013	64293516	E004,E120,E121	3
chr7	64294961	64295011	E021	1
chr7	64295686	64295759	E081,E082	2
chr7	64295906	64295990	E022	1
chr7	64296082	64296132	E091	1
chr7	64296380	64296489	E021,E022,E091,E119,E123	5
chr7	64296763	64296813	E082	1
chr7	64299186	64299386	E080	1
chr7	64299818	64299934	E080	1
chr7	64299983	64300101	E021,E080	2
chr7	64300213	64300524	E021,E022,E080	3
chr7	64303055	64303105	E022	1
chr7	64303196	64303250	E128	1
chr7	64304691	64304741	E021	1
chr7	64308173	64308253	E119	1
chr7	64309511	64310673	E003,E017,E021,E022,E028,E057,E089,E091,E092,E100,E117,E119,E120,E121,E123,E125,E126,E127,E128	19
chr7	64310718	64310831	E086	1
chr7	64310964	64311210	E123	1
chr7	64311498	64311552	E127	1
chr7	64313052	64313102	E007	1
chr7	64313502	64313585	E046	1
chr7	64314448	64314492	E097	1
chr7	64314634	64314702	E124	1
chr7	64315466	64315641	E119,E123	2
chr7	64317802	64317862	E004	1
chr7	64321247	64321319	E006	1
chr7	64322869	64322954	E021,E127	2
chr7	64324008	64324107	E022	1
chr7	64324642	64324794	E081,E126	2
chr7	64325094	64325243	E097,E126	2
chr7	64325750	64325800	E109	1
chr7	64325954	64326064	E123	1
chr7	64326155	64326270	E127	1
chr7	64326420	64326531	E007,E124	2
chr7	64327892	64327974	E091	1
chr7	64328450	64328523	E021	1
chr7	64328653	64328713	E005	1
chr7	64329588	64329779	E021,E022	2
chr7	64330139	64330243	E029,E086	2
chr7	64330470	64330520	E090	1
chr7	64331003	64331083	E116	1
chr7	64331087	64331137	E022	1
chr7	64331790	64331974	E022,E119	2
chr7	64332881	64332945	E017,E021	2
chr7	64333097	64333163	E021,E051	2
chr7	64333842	64333903	E034	1
chr7	64334410	64334965	E007,E028,E119,E125,E128	5
chr7	64335325	64335418	E127	1
chr7	64335459	64335548	E021,E022	2
chr7	64335868	64335979	E007,E093	2
chr7	64336239	64336289	E021	1
chr7	64336364	64336414	E032	1
chr7	64336559	64336630	E086	1
chr7	64337589	64338510	E003,E004,E005,E007,E008,E017,E021,E022,E032,E033,E034,E046,E050,E051,E055,E056,E080,E081,E082,E083,E085,E086,E088,E089,E090,E091,E092,E093,E094,E097,E098,E100,E114,E119,E120,E121,E125,E126,E128	39
chr7	64338591	64338641	E082	1
chr7	64338776	64338893	E022	1
chr7	64339108	64339376	E056,E080,E098,E120,E121,E122,E126	7
chr7	64339395	64339462	E032,E034	2
chr7	64339463	64339771	E050,E051,E082,E100	4
chr7	64340027	64340081	E127	1
chr7	64340248	64340304	E114	1
chr7	64340327	64340398	E021	1
chr7	64340522	64340665	E022	1
chr7	64340699	64340805	E100	1
chr7	64340943	64340993	E022	1
chr7	64341268	64341312	E080	1
chr7	64341430	64341522	E003,E022	2
chr7	64341552	64341616	E021	1
chr7	64341746	64341876	E021,E034	2
chr7	64341903	64342043	E033,E089,E097	3
chr7	64342048	64342218	E021,E088,E097	3
chr7	64342236	64342392	E021,E022,E050	3
chr7	64342407	64342493	E083	1
chr7	64342543	64343481	E003,E004,E021,E022,E028,E032,E033,E034,E050,E051,E055,E056,E057,E059,E080,E081,E082,E083,E085,E086,E088,E089,E090,E091,E092,E093,E097,E098,E100,E119,E120,E121,E125,E126,E127,E128	36
chr7	64343676	64343815	E022,E033	2
chr7	64343968	64344094	E088,E100	2
chr7	64344166	64344377	E021,E032,E034,E089,E090	5
chr7	64344401	64344451	E088	1
chr7	64344639	64344710	E051,E089,E098	3
chr7	64344723	64344767	E080	1
chr7	64345196	64345253	E021,E055	2
chr7	64345845	64345895	E114	1
chr7	64345945	64346011	E017	1
chr7	64346695	64346809	E050,E123	2
chr7	64346842	64346942	E017,E055	2
chr7	64346972	64347041	E051	1
chr7	64347044	64347342	E017,E029,E032,E034,E086	5
chr7	64347495	64347650	E032,E046	2
chr7	64347665	64347719	E022,E086	2
chr7	64347732	64347799	E034,E046	2
chr7	64347882	64347922	E086	1
chr7	64348192	64348252	E003	1
chr7	64348306	64348428	E003,E021,E022	3
chr7	64348429	64348899	E003,E004,E005,E007,E008,E021,E022,E029,E032,E033,E034,E046,E050,E051,E059,E080,E083,E084,E085,E086,E088,E089,E092,E093,E097,E098,E109,E114,E118,E124	30
chr7	64348921	64350144	E003,E004,E007,E008,E021,E022,E029,E032,E033,E034,E046,E050,E051,E055,E056,E059,E082,E083,E084,E085,E086,E088,E089,E090,E091,E092,E093,E094,E097,E098,E100,E109,E114,E118,E119,E120,E121,E124,E125,E128	40
chr7	64350211	64350563	E005,E008,E021,E022,E050,E051,E055,E081,E082,E083,E084,E086,E091,E100,E118	15
chr7	64350609	64350680	E033,E121	2
chr7	64350749	64350805	E021	1
chr7	64350863	64350913	E090	1
chr7	64350979	64351029	E089	1
chr7	64351100	64351150	E046	1
chr7	64351173	64352549	E007,E017,E028,E033,E050,E057,E081,E082,E083,E086,E100,E109,E119,E120,E121,E123,E125,E126,E127,E128	20
chr7	64352606	64352762	E022,E089	2
chr7	64353076	64354112	E003,E004,E008,E021,E022,E050,E051,E081,E082,E086,E097,E123	12
chr7	64354151	64354332	E008,E123	2
chr7	64356148	64356228	E123	1
chr7	64356235	64356289	E127	1
chr7	64359088	64359138	E114	1
chr7	64359752	64359802	E022	1
chr7	64361260	64361356	E032	1
chr7	64361421	64361476	E022,E086	2
chr7	64361790	64361847	E091	1
chr7	64362152	64362206	E081	1
chr7	64362932	64364599	E003,E004,E005,E006,E007,E008,E017,E021,E022,E028,E029,E032,E033,E034,E046,E050,E051,E055,E056,E057,E059,E080,E081,E082,E083,E084,E085,E086,E088,E089,E090,E091,E092,E093,E094,E097,E098,E100,E109,E114,E116,E117,E118,E119,E120,E121,E122,E123,E124,E125,E126,E127,E128	53
chr7	64364745	64364920	E004,E123	2
chr7	64364937	64365003	E032	1
chr7	64365313	64365467	E022,E034,E116,E123	4
chr7	64365596	64366267	E003,E004,E008,E022,E033,E084,E097,E116,E119,E123,E126	11
chr7	64366337	64366613	E123	1
chr7	64366983	64367356	E017,E021,E088,E116,E120,E123	6
chr7	64367397	64367462	E050	1
chr7	64367868	64367918	E121	1
chr7	64367937	64369120	E004,E007,E017,E021,E022,E034,E050,E051,E083,E086,E088,E100,E116,E120,E121,E123,E125,E126,E128	19
chr7	64369156	64369210	E127	1
chr7	64369486	64369590	E022,E051,E127	3
chr7	64369625	64369714	E021	1
chr7	64370370	64370465	E086,E088	2
chr7	64370616	64370716	E123	1
chr7	64370786	64370836	E021	1
chr7	64370897	64370937	E034	1
chr7	64371076	64371120	E097	1
chr7	64372408	64372465	E127	1
chr7	64372531	64372611	E007,E017,E022,E029,E034,E080,E089,E093,E097,E100,E118,E125,E127	13
chr7	64372656	64372706	E021	1
chr7	64372786	64372836	E093	1
chr7	64372954	64373004	E093	1
chr7	64373023	64373103	E123	1
chr7	64373769	64374260	E034,E083,E123,E127	4
chr7	64374336	64374448	E123	1
chr7	64374829	64375539	E050,E088,E091,E123	4
chr7	64375581	64375683	E088,E121	2
chr7	64375814	64375958	E004,E021,E114	3
chr7	64378623	64378715	E127	1
chr7	64380757	64380886	E080,E114	2
chr7	64382417	64382479	E050	1
chr7	64382531	64382658	E050	1
chr7	64383266	64383316	E021	1
chr7	64383740	64383790	E021	1
chr7	64384251	64384301	E021	1
chr7	64386308	64386352	E080	1
chr7	64387144	64387198	E127	1
chr7	64388905	64389151	E004,E059,E084,E091,E114	5
chr7	64389301	64389424	E004,E091,E093,E114	4
chr7	64389712	64389762	E022	1
chr7	64390914	64390976	E127	1
chr7	64393853	64393933	E116	1
chr7	64394206	64394441	E088	1
chr7	64394503	64394603	E088	1
chr7	64395111	64395191	E123	1
chr7	64396522	64396642	E119	1
chr7	64396705	64396755	E021	1
chr7	64396765	64396815	E022	1
chr7	64397162	64397241	E022	1
chr7	64397567	64397617	E088	1
chr7	64399453	64399533	E123	1
chr7	64399701	64399781	E123	1
chr7	64401097	64401141	E097	1
chr7	64402878	64403124	E022,E086,E097,E126	4
chr7	64403179	64403366	E003,E021,E032,E118	4
chr7	64403411	64403578	E003,E022	2
chr7	64404657	64404754	E123	1
chr7	64405240	64406288	E004,E005,E050,E051,E091,E120,E121,E123	8
chr7	64406469	64406771	E005,E089,E123	3
chr7	64406814	64406878	E124	1
chr7	64406913	64408405	E003,E004,E005,E007,E008,E021,E022,E032,E033,E034,E050,E051,E055,E080,E082,E083,E086,E088,E089,E090,E091,E092,E093,E097,E098,E100,E118,E119,E120,E121,E126	31
chr7	64408660	64408710	E021	1
chr7	64408927	64409376	E005,E080,E088,E091	4
chr7	64409449	64409608	E005,E091	2
chr7	64409652	64409774	E091	1
chr7	64410587	64410637	E021	1
chr7	64410787	64410974	E004,E005,E028,E046,E119,E127	6
chr7	64411138	64411412	E050,E086,E100,E119,E121	5
chr7	64411567	64412084	E003,E004,E005,E006,E007,E008,E017,E021,E022,E028,E029,E032,E033,E034,E046,E050,E051,E055,E056,E057,E059,E080,E081,E082,E083,E084,E085,E086,E088,E089,E090,E091,E092,E093,E094,E097,E098,E100,E109,E114,E116,E117,E118,E119,E120,E121,E122,E123,E124,E125,E126,E127,E128	53
chr7	64412209	64412321	E088,E122	2
chr7	64412623	64412673	E022	1
chr7	64412894	64412963	E007	1
chr7	64412975	64413098	E021,E080,E123	3
chr7	64413123	64413209	E086,E088	2
chr7	64413590	64413644	E127	1
chr7	64415881	64415931	E022	1
chr7	64416750	64416919	E125	1
chr7	64417126	64417180	E033	1
chr7	64419099	64419198	E021	1
chr7	64419507	64419557	E022	1
chr7	64419666	64420097	E003,E004,E021,E022,E080,E083,E088,E090,E091,E121,E122	11
chr7	64421067	64421121	E127	1
chr7	64424662	64424706	E080	1
chr7	64424847	64425063	E080	1
chr7	64426089	64426139	E091	1
chr7	64427982	64428036	E100	1
chr7	64429679	64429794	E084,E123	2
chr7	64430017	64430067	E114	1
chr7	64437262	64437306	E080	1
chr7	64437309	64437398	E091	1
chr7	64437486	64437537	E021	1
chr7	64437561	64437641	E123	1
chr7	64438294	64438380	E051	1
chr7	64439125	64439262	E008,E122	2
chr7	64439488	64439599	E080,E123	2
chr7	64440374	64440470	E021,E022	2
chr7	64440583	64440637	E033	1
chr7	64441506	64441550	E080	1
chr7	64441646	64441686	E086	1
chr7	64446671	64446779	E007,E022	2
chr7	64450380	64450462	E080	1
chr7	64450536	64450641	E124	1
chr7	64450706	64451237	E008,E021,E022,E080,E086,E088,E100,E123,E128	9
chr7	64451359	64451429	E005	1
chr7	64451533	64451583	E082	1
chr7	64451617	64451909	E080,E125,E128	3
chr7	64452565	64452619	E100	1
chr7	64452772	64452871	E080	1
chr7	64453206	64453346	E028,E125,E128	3
chr7	64453365	64453733	E017,E051,E057,E080,E125,E128	6
chr7	64454077	64454137	E125	1
chr7	64454156	64454206	E021	1
chr7	64454371	64454590	E028,E057,E091,E100,E127	5
chr7	64454608	64454658	E021	1
chr7	64454830	64455311	E022,E059,E083,E091,E100,E118	6
chr7	64455343	64455397	E100	1
chr7	64455399	64455479	E046,E059	2
chr7	64455500	64455544	E097	1
chr7	64456181	64456235	E100	1
chr7	64456615	64456665	E093	1
chr7	64456979	64457033	E033	1
chr7	64457130	64457189	E080	1
chr7	64457194	64457265	E100	1
chr7	64457358	64457452	E091	1
chr7	64457458	64457674	E021,E051,E083,E100,E118,E125	6
chr7	64457842	64457892	E083	1
chr7	64457936	64458216	E005,E021,E022,E083,E100	5
chr7	64458263	64460671	E003,E004,E005,E008,E017,E021,E022,E028,E029,E032,E033,E034,E046,E050,E051,E055,E056,E057,E080,E083,E084,E085,E088,E089,E091,E092,E094,E097,E098,E100,E116,E117,E118,E119,E120,E121,E122,E123,E124,E125,E126,E127,E128	43
chr7	64460889	64460974	E091,E127	2
chr7	64461565	64461609	E080	1
chr7	64461710	64462341	E022,E080,E100,E114,E116,E118,E122,E123,E124,E125,E127,E128	12
chr7	64462418	64462480	E033	1
chr7	64462535	64462688	E123	1
chr7	64462943	64463681	E021,E034,E080,E084,E094,E118,E123	7
chr7	64463960	64464339	E022,E032,E034,E051,E116,E123	6
chr7	64464382	64464432	E080	1
chr7	64464433	64464520	E118	1
chr7	64464789	64464859	E118	1
chr7	64464915	64465212	E034,E050,E080,E086,E093,E100,E116,E118,E123,E124,E125,E126,E127	13
chr7	64465244	64465587	E021,E032,E080,E091,E093,E094,E116,E123	8
chr7	64465601	64465774	E080,E123	2
chr7	64465903	64465953	E083	1
chr7	64466037	64467769	E003,E004,E005,E006,E007,E008,E017,E021,E022,E028,E029,E032,E033,E034,E046,E050,E051,E055,E056,E057,E059,E080,E081,E082,E083,E084,E085,E086,E088,E089,E090,E091,E092,E093,E094,E097,E098,E100,E109,E114,E116,E117,E118,E119,E120,E121,E122,E123,E124,E125,E126,E127,E128	53
chr7	64468271	64468362	E080	1
chr7	64469189	64469239	E083	1
chr7	64470295	64470345	E021	1
chr7	64470448	64470535	E121	1
chr7	64470617	64470736	E022,E120,E121	3
chr7	64470906	64470958	E051	1
chr7	64473530	64473680	E084,E118	2
chr7	64474150	64474200	E022	1
chr7	64476442	64476492	E088	1
chr7	64476729	64476779	E021	1
chr7	64476986	64477063	E121	1
chr7	64477985	64478035	E022	1
chr7	64479045	64479095	E022	1
chr7	64479189	64479229	E086	1
chr7	64479650	64479700	E022	1
chr7	64479809	64479871	E086	1
chr7	64480640	64480690	E022	1
chr7	64481222	64481272	E088	1
chr7	64481395	64481510	E006,E084,E085,E086,E088,E089,E092,E097,E109,E118	10
chr7	64481736	64481798	E088	1
chr7	64482140	64482263	E088	1
chr7	64482737	64482834	E089,E100	2
chr7	64489377	64489427	E022	1
chr7	64490326	64490376	E083	1
chr7	64491607	64491657	E021	1
chr7	64491876	64491930	E127	1
chr7	64493506	64493568	E021	1
chr7	64494452	64494545	E080,E123	2
chr7	64494657	64494734	E022,E080,E084	3
chr7	64494812	64495021	E005,E006,E017,E021,E022,E056,E059,E080,E084,E085,E117,E120,E121,E123,E125,E126,E128	17
chr7	64495136	64495234	E080	1
chr7	64496193	64496376	E029,E055,E091,E100,E117,E124	6
chr7	64496429	64496853	E029,E089,E091,E116,E124	5
chr7	64496932	64497168	E006,E029,E046,E050,E056,E080,E083,E086,E088,E089,E090,E091,E097,E098,E100,E116,E123,E124,E126	19
chr7	64497292	64497415	E032,E083,E089	3
chr7	64497521	64497576	E086,E090	2
chr7	64497908	64497960	E032	1
chr7	64498020	64499115	E003,E004,E005,E006,E007,E008,E017,E021,E022,E028,E029,E032,E033,E034,E046,E050,E051,E055,E056,E057,E059,E080,E081,E082,E083,E084,E085,E086,E088,E089,E090,E091,E092,E093,E094,E097,E098,E100,E109,E114,E116,E117,E118,E119,E120,E121,E122,E123,E124,E125,E126,E127,E128	53
chr7	64499183	64499631	E003,E004,E006,E007,E008,E017,E021,E022,E028,E032,E033,E034,E046,E050,E051,E055,E056,E057,E059,E080,E081,E082,E083,E084,E085,E086,E088,E089,E090,E091,E092,E093,E094,E097,E098,E100,E109,E114,E116,E117,E118,E119,E120,E121,E122,E123,E124,E125,E126,E128	50
chr7	64499657	64499944	E003,E021,E022,E032,E034,E055,E057,E080,E083,E085,E089,E090,E092,E098,E117,E119,E121,E122,E123,E124,E126	21
chr7	64500069	64500675	E046,E080,E086,E088,E109,E116,E118,E122,E123	9
chr7	64501074	64501124	E007	1
chr7	64502915	64502969	E033	1
chr7	64504429	64504471	E034	1
chr7	64506797	64506941	E004,E084,E091,E092,E094,E109,E123	7
chr7	64507216	64507374	E123	1
chr7	64509350	64509430	E123	1
chr7	64512503	64512601	E083	1
chr7	64515038	64515106	E080	1
chr7	64515184	64515291	E083,E123	2
chr7	64516185	64516332	E028	1
chr7	64516410	64516490	E028	1
chr7	64518289	64518424	E059	1
chr7	64518779	64518829	E022	1
chr7	64520096	64520322	E082	1
chr7	64521931	64521985	E082	1
chr7	64522343	64522449	E123	1
chr7	64523039	64523110	E022	1
chr7	64523123	64523205	E123	1
chr7	64523860	64523940	E123	1
chr7	64524435	64524552	E123	1
chr7	64524963	64525166	E123	1
chr7	64525399	64525479	E123	1
chr7	64527820	64527870	E082	1
chr7	64532226	64532337	E098,E118	2
chr7	64532510	64532589	E098,E118	2
chr7	64533738	64533849	E006,E056,E057,E094,E098,E118,E122,E125,E128	9
chr7	64533912	64534008	E086,E123	2
chr7	64537020	64537074	E033	1
chr7	64538237	64538290	E080	1
chr7	64539065	64539105	E034	1
chr7	64541125	64542309	E003,E004,E005,E006,E007,E008,E017,E021,E022,E028,E029,E032,E033,E034,E046,E050,E051,E055,E056,E057,E059,E080,E081,E082,E083,E084,E085,E086,E088,E089,E090,E091,E092,E093,E094,E097,E098,E100,E109,E114,E116,E117,E118,E119,E120,E121,E122,E123,E124,E125,E126,E127,E128	53
chr7	64542780	64542830	E093	1
chr7	64543239	64543334	E033,E118	2
chr7	64546570	64546610	E034	1
chr7	64547522	64547572	E017	1
chr7	64548220	64548290	E118	1
chr7	64553185	64553296	E004,E005	2
chr7	64553505	64553559	E094	1
chr7	64557317	64557357	E034	1
chr7	64558981	64559133	E080	1
chr7	64559810	64559860	E032	1
chr7	64561025	64561133	E084,E109	2
chr7	64565522	64565598	E005	1
chr7	64565663	64565765	E004,E005	2
chr7	64565980	64566097	E123	1
chr7	64568814	64568879	E125,E128	2
chr7	64579078	64579140	E021	1
chr7	64583591	64583641	E007	1
chr7	64584111	64584161	E050	1
chr7	64587085	64587135	E022	1
chr7	64593576	64593672	E021,E022,E050,E051,E083,E091,E116,E121,E123	9
chr7	64595121	64595171	E022	1
chr7	64601249	64601304	E007,E033	2
chr7	64601387	64601437	E021	1
chr7	64601528	64601599	E021,E088,E091	3
chr7	64601886	64602035	E003,E007,E021	3
chr7	64602565	64602615	E022	1
chr7	64605093	64605202	E080,E085,E088,E090,E100	5
chr7	64605381	64605469	E057,E088	2
chr7	64605683	64605727	E080	1
chr7	64606039	64606089	E093	1
chr7	64606183	64606276	E085,E088,E091,E093	4
chr7	64606431	64606481	E084	1
chr7	64606682	64606730	E080	1
chr7	64610414	64610574	E123	1
chr7	64622915	64622990	E021	1
chr7	64637485	64637706	E005,E050,E051,E059,E091,E122,E123,E125,E128	9
chr7	64637772	64638025	E122	1
chr7	64652039	64652143	E059	1
chr7	64653776	64653922	E006,E080,E088,E117,E122,E125,E128	7
chr7	64654059	64654149	E006,E080,E125,E128	4
chr7	64654443	64654530	E080	1
chr7	64657572	64657660	E056,E121,E125,E128	4
chr7	64667854	64667904	E021	1
chr7	64669796	64669846	E021	1
chr7	64673010	64673077	E125	1
chr7	64673424	64673527	E125	1
chr7	64673794	64673889	E122	1
chr7	64676762	64677227	E003,E004,E005,E007,E008,E021,E022,E028,E032,E033,E034,E046,E050,E051,E057,E059,E080,E082,E083,E084,E085,E086,E088,E090,E091,E092,E093,E094,E098,E109,E114,E116,E119,E120,E121,E123,E124,E127	38
chr7	64679475	64679525	E082	1
chr7	64679561	64679611	E032	1
chr7	64679731	64679787	E046	1
chr7	64679903	64679953	E046	1
chr7	64680095	64680145	E046	1
chr7	64680248	64680298	E121	1
chr7	64680311	64680464	E007,E127	2
chr7	64681267	64681393	E080	1
chr7	64681701	64681751	E090	1
chr7	64681773	64681833	E006	1
chr7	64684251	64684303	E021	1
chr7	64684443	64684512	E093	1
chr7	64684755	64684855	E093	1
chr7	64685448	64685513	E097	1
chr7	64685543	64685605	E046	1
chr7	64685610	64685802	E008,E021,E059,E086,E098	5
chr7	64685927	64686145	E004,E093,E127	3
chr7	64686171	64686467	E008,E034,E050,E093	4
chr7	64687040	64687090	E082	1
chr7	64688815	64688865	E082	1
chr7	64689597	64689653	E093,E097	2
chr7	64689694	64689898	E050,E086,E093,E100	4
chr7	64689932	64690032	E021,E050	2
chr7	64690075	64690133	E093	1
chr7	64690219	64690269	E021	1
chr7	64690335	64690385	E093	1
chr7	64690713	64690873	E059,E091	2
chr7	64691231	64691486	E003,E004,E007,E022,E127	5
chr7	64692045	64692095	E022	1
chr7	64692480	64692544	E124	1
chr7	64692644	64692721	E046	1
chr7	64693234	64693284	E022	1
chr7	64693530	64693584	E094	1
chr7	64693628	64694481	E004,E005,E007,E022,E034,E046,E050,E057,E059,E091,E116,E120,E124	13
chr7	64695029	64695102	E034	1
chr7	64695549	64695612	E022,E034	2
chr7	64695956	64696039	E004,E118	2
chr7	64696057	64696328	E008,E021,E022,E083,E088,E091,E114,E118	8
chr7	64696374	64696484	E004,E021	2
chr7	64696847	64696935	E017,E118	2
chr7	64697176	64697254	E034,E086	2
chr7	64697362	64697426	E124	1
chr7	64697468	64697573	E118	1
chr7	64697600	64697654	E098	1
chr7	64697871	64697944	E083	1
chr7	64698107	64698165	E050,E083	2
chr7	64698209	64698259	E083	1
chr7	64698457	64698497	E086	1
chr7	64698721	64698811	E127	1
chr7	64698918	64698968	E021	1
chr7	64699144	64699451	E032,E034,E059,E081,E086,E118	6
chr7	64699763	64700767	E003,E004,E006,E007,E008,E017,E021,E022,E028,E032,E033,E034,E050,E055,E059,E080,E081,E082,E083,E086,E088,E089,E090,E091,E092,E093,E094,E097,E098,E109,E114,E118,E121,E125,E128	35
chr7	64700852	64700962	E007,E022,E050,E088	4
chr7	64701233	64701283	E088	1
chr7	64701576	64701666	E125,E127	2
chr7	64702141	64702185	E097	1
chr7	64703344	64703404	E005	1
chr7	64703919	64703976	E022,E050,E091	3
chr7	64704114	64704182	E007,E021	2
chr7	64705951	64706001	E021	1
chr7	64707532	64707595	E082	1
chr7	64707711	64707761	E082	1
chr7	64707824	64707977	E021,E022	2
chr7	64708036	64708132	E114	1
chr7	64708178	64708232	E100	1
chr7	64708964	64709014	E032	1
chr7	64709685	64709817	E006,E088,E090,E123	4
chr7	64709924	64709974	E021	1
chr7	64710112	64710592	E005,E007,E059,E091,E127,E128	6
chr7	64710632	64710884	E003,E008,E022,E028,E080,E123,E128	7
chr7	64710982	64711132	E021,E118	2
chr7	64711163	64711394	E003,E004,E007,E008,E021,E022,E082	7
chr7	64711426	64711733	E003,E004,E005,E007,E008,E021,E022,E091	8
chr7	64711970	64713322	E003,E004,E005,E006,E007,E008,E017,E021,E022,E028,E032,E033,E034,E046,E050,E051,E055,E056,E057,E059,E080,E081,E082,E083,E084,E085,E086,E088,E089,E090,E091,E092,E093,E094,E097,E098,E100,E109,E114,E116,E118,E119,E120,E121,E122,E123,E125,E126,E127,E128	50
chr7	64713635	64713675	E034	1
chr7	64714137	64714180	E086	1
chr7	64714294	64714440	E004,E086,E097,E119	4
chr7	64714578	64714632	E094	1
chr7	64715417	64715474	E109	1
chr7	64715853	64715929	E017,E097	2
chr7	64716068	64716153	E097	1
chr7	64718059	64718109	E022	1
chr7	64720247	64720307	E004	1
chr7	64720803	64720992	E003,E004,E021,E050,E082,E114,E123	7
chr7	64722138	64722240	E059	1
chr7	64725250	64725329	E004,E085,E091	3
chr7	64725621	64725743	E004,E123	2
chr7	64725853	64726068	E003,E004,E007,E021,E022,E086,E088,E092,E114,E123	10
chr7	64726846	64726915	E021,E022	2
chr7	64727290	64727371	E021,E097	2
chr7	64727447	64727524	E022,E029,E046,E093	4
chr7	64727551	64727822	E004,E005,E008,E021,E022,E032,E033,E034,E050,E056,E080,E083,E089,E091,E093,E097,E098,E109,E114,E116,E118,E120,E121,E122,E123,E127,E128	27
chr7	64727824	64727924	E118	1
chr7	64727956	64728010	E127	1
chr7	64728254	64728434	E005,E007,E008,E021,E093	5
chr7	64728475	64728533	E021	1
chr7	64728568	64728659	E022,E086	2
chr7	64728670	64728822	E050,E081,E082,E086,E093,E097,E118	7
chr7	64729306	64729356	E021	1
chr7	64729358	64729408	E121	1
chr7	64729875	64729925	E021	1
chr7	64730121	64730234	E051,E114	2
chr7	64730240	64730355	E059,E098	2
chr7	64730822	64731553	E007,E021,E022,E051,E088,E089,E092,E100,E109,E118,E120,E121	12
chr7	64731565	64731669	E021,E092	2
chr7	64732179	64732376	E017,E021,E022,E051,E083	5
chr7	64732592	64732645	E092	1
chr7	64732761	64732818	E092	1
chr7	64733032	64733082	E051	1
chr7	64733301	64733390	E033,E089	2
chr7	64733863	64735448	E003,E004,E005,E006,E007,E008,E017,E021,E022,E028,E032,E033,E034,E046,E050,E051,E055,E059,E080,E081,E082,E083,E084,E085,E086,E088,E089,E090,E091,E092,E093,E094,E097,E098,E100,E109,E114,E116,E118,E120,E121,E122,E123,E125,E128	45
chr7	64735579	64735673	E050	1
chr7	64735684	64735990	E003,E004,E008,E021,E050,E123	6
chr7	64736024	64736226	E119,E123	2
chr7	64736438	64736488	E007	1
chr7	64737618	64737664	E097	1
chr7	64738092	64738136	E097	1
chr7	64739245	64739295	E109	1
chr7	64739436	64739486	E022	1
chr7	64739654	64739714	E051	1
chr7	64741064	64741178	E123	1
chr7	64743167	64743289	E080,E123	2
chr7	64743564	64743641	E021	1
chr7	64744572	64744732	E083,E092,E097,E098,E109,E122	6
chr7	64744878	64745018	E084,E123	2
chr7	64745929	64745979	E021	1
chr7	64750648	64750698	E093	1
chr7	64750785	64750872	E007,E022	2
chr7	64750903	64751349	E022,E116,E123	3
chr7	64752029	64752229	E028,E091,E120,E121,E125,E127,E128	7
chr7	64752754	64752819	E088,E128	2
chr7	64752899	64752959	E003	1
chr7	64753447	64753497	E021	1
chr7	64753700	64753847	E022,E127	2
chr7	64754087	64754202	E022,E034,E083,E098	4
chr7	64754547	64754627	E123	1
chr7	64754826	64754876	E088	1
chr7	64755836	64755890	E098	1
chr7	64755891	64755965	E021	1
chr7	64759122	64759202	E119	1
chr7	64760351	64760431	E123	1
chr7	64760501	64760611	E093,E116,E123,E125,E128	5
chr7	64764543	64764593	E093	1
chr7	64764662	64764712	E021	1
chr7	64764900	64764981	E123	1
chr7	64765404	64765469	E127	1
chr7	64765945	64766029	E123	1
chr7	64766074	64766387	E004,E084,E088,E123	4
chr7	64767356	64767406	E022	1
chr7	64768481	64768589	E007	1
chr7	64768653	64768703	E121	1
chr7	64768865	64769030	E057,E059,E121	3
chr7	64769042	64769584	E022,E059,E084,E086,E093,E098,E116,E123	8
chr7	64770665	64770745	E116	1
chr7	64771333	64771464	E021,E086,E127	3
chr7	64772023	64772188	E004	1
chr7	64772293	64772348	E080	1
chr7	64772445	64773175	E003,E004,E005,E006,E007,E008,E017,E021,E022,E028,E029,E032,E033,E034,E046,E050,E051,E055,E056,E057,E059,E080,E081,E082,E083,E085,E086,E088,E089,E090,E091,E092,E093,E097,E098,E100,E109,E114,E116,E117,E120,E121,E122,E123,E124,E125,E126,E127,E128	49
chr7	64773301	64773574	E007,E094	2
chr7	64773832	64773882	E046	1
chr7	64774064	64774114	E114	1
chr7	64774317	64774367	E032	1
chr7	64774647	64774776	E021,E127	2
chr7	64775893	64775952	E021,E091	2
chr7	64776671	64776760	E116	1
chr7	64777038	64777094	E100	1
chr7	64778126	64778186	E006	1
chr7	64778568	64778618	E051	1
chr7	64779127	64779181	E127	1
chr7	64780460	64780558	E032,E046,E091	3
chr7	64782247	64782297	E082	1
chr7	64782326	64782394	E081	1
chr7	64782431	64782550	E007,E116	2
chr7	64783561	64783601	E034	1
chr7	64784782	64784879	E123	1
chr7	64784898	64784955	E046	1
chr7	64785834	64785919	E098	1
chr7	64786863	64787527	E017,E028,E055,E056,E057,E059,E083,E088,E119,E120,E123,E125,E126,E128	14
chr7	64788992	64789072	E119	1
chr7	64789244	64789304	E122	1
chr7	64790275	64790345	E118	1
chr7	64790599	64790649	E007	1
chr7	64790721	64790891	E006,E125	2
chr7	64790893	64790943	E017	1
chr7	64791037	64791233	E006,E050,E051,E059,E083,E085,E086,E121	8
chr7	64791626	64791676	E021	1
chr7	64795038	64795102	E022	1
chr7	64797140	64797240	E021,E028	2
chr7	64798527	64798567	E034	1
chr7	64799060	64799110	E032	1
chr7	64800719	64800801	E116	1
chr7	64801218	64801282	E124	1
chr7	64802760	64802814	E098	1
chr7	64803229	64803851	E004,E021,E032,E033,E116	5
chr7	64804221	64804481	E118,E124	2
chr7	64804534	64804584	E032	1
chr7	64807204	64807320	E120,E121	2
chr7	64807472	64807646	E059,E118	2
chr7	64807651	64808170	E004,E007,E084,E085,E086,E118,E121	7
chr7	64808205	64808255	E085	1
chr7	64808294	64808348	E128	1
chr7	64814211	64814253	E086	1
chr7	64815743	64815797	E100	1
chr7	64815881	64815942	E022	1
chr7	64819710	64819794	E017,E118	2
chr7	64821762	64821839	E127	1
chr7	64821897	64821989	E119	1
chr7	64822664	64822708	E097	1
chr7	64822751	64822806	E022	1
chr7	64823594	64823644	E022	1
chr7	64825964	64826068	E006	1
chr7	64826487	64826537	E021	1
chr7	64830580	64830620	E086	1
chr7	64830998	64831078	E008	1
chr7	64833005	64833101	E123	1
chr7	64833162	64833258	E124	1
chr7	64833597	64833727	E080,E084	2
chr7	64833797	64833841	E080	1
chr7	64835510	64835554	E080	1
chr7	64835829	64835948	E080	1
chr7	64836242	64836286	E080	1
chr7	64836303	64836903	E017,E022,E051,E055,E056,E059,E080,E081,E084,E085,E086,E088,E089,E090,E091,E092,E094,E097,E098,E100,E118,E120,E121,E123,E126	25
chr7	64837144	64837292	E032,E120	2
chr7	64837375	64837446	E097,E118	2
chr7	64837515	64837579	E034,E090	2
chr7	64837633	64837776	E032,E098,E100,E124	4
chr7	64838286	64839614	E003,E004,E005,E006,E007,E008,E017,E021,E022,E028,E029,E032,E033,E034,E046,E050,E051,E055,E056,E057,E059,E080,E081,E082,E083,E084,E085,E086,E088,E089,E090,E091,E092,E093,E094,E097,E098,E100,E109,E114,E116,E117,E118,E119,E120,E121,E122,E123,E124,E125,E126,E127,E128	53
chr7	64839700	64839950	E032,E116	2
chr7	64840050	64840394	E004,E005,E007,E034,E050,E051,E091,E116	8
chr7	64840705	64840830	E033,E034,E093,E116	4
chr7	64841105	64841253	E046	1
chr7	64841295	64841355	E034	1
chr7	64841402	64841528	E116	1
chr7	64842223	64842317	E008,E059	2
chr7	64842333	64842452	E116	1
chr7	64842784	64842976	E021,E059,E116	3
chr7	64843294	64843386	E116	1
chr7	64843965	64844745	E004,E005,E007,E008,E017,E021,E028,E057,E083,E091,E116,E118,E120,E121,E123,E125,E127,E128	18
chr7	64844746	64844806	E122	1
chr7	64844902	64845014	E032,E034,E050	3
chr7	64845248	64845582	E033,E082,E116,E119,E125	5
chr7	64846194	64846329	E116	1
chr7	64846381	64846435	E127	1
chr7	64846745	64846867	E003,E008,E021,E022	4
chr7	64846910	64847086	E008,E021,E116	3
chr7	64847162	64847254	E006,E022	2
chr7	64847324	64847875	E021,E022,E032,E046,E116,E121,E123,E127	8
chr7	64848081	64848131	E084	1
chr7	64848258	64848540	E032,E046,E116,E127	4
chr7	64848669	64848758	E093,E116	2
chr7	64848793	64848923	E022,E127	2
chr7	64849695	64849745	E032	1
chr7	64850176	64850586	E004,E034,E046,E084,E116,E123	6
chr7	64851278	64851328	E032	1
chr7	64852435	64852515	E032	1
chr7	64852738	64853218	E032,E033,E116	3
chr7	64853821	64853952	E080	1
chr7	64854935	64854979	E097	1
chr7	64855189	64855294	E051,E116	2
chr7	64855320	64855880	E006,E017,E021,E022,E046,E051,E059,E080,E084,E085,E097,E116,E120,E121,E123,E125,E128	17
chr7	64855911	64856070	E080,E084,E116	3
chr7	64856075	64856269	E005,E017,E021,E080	4
chr7	64857282	64857326	E097	1
chr7	64857862	64857947	E116	1
chr7	64858225	64858279	E098	1
chr7	64858957	64859048	E127	1
chr7	64860045	64860276	E116,E120,E121	3
chr7	64860420	64860476	E034,E128	2
chr7	64860488	64860538	E007	1
chr7	64861020	64861070	E022	1
chr7	64861116	64861160	E097	1
chr7	64861611	64861757	E022,E080,E116	3
chr7	64862526	64863079	E003,E004,E005,E006,E008,E017,E021,E022,E057,E083,E084,E085,E086,E088,E114,E116,E118,E120,E121,E122,E125,E128	22
chr7	64863246	64863337	E081	1
chr7	64863402	64864720	E034,E088,E120,E121,E125,E128	6
chr7	64864855	64864905	E121	1
chr7	64865713	64865845	E059,E123	2
chr7	64866325	64866596	E059	1
chr7	64866814	64866865	E021,E022	2
chr7	64866963	64867077	E021	1
chr7	64867926	64868040	E119,E123	2
chr7	64868045	64868125	E022	1
chr7	64868653	64868703	E022	1
chr7	64868796	64869382	E003,E004,E005,E008,E021,E022,E050,E051,E056,E057,E059,E080,E092,E116,E120,E122,E123,E126	18
chr7	64869496	64869576	E022	1
chr7	64870224	64870410	E004,E017,E056	3
chr7	64870711	64870781	E118	1
chr7	64870807	64870857	E050	1
chr7	64871237	64871277	E086	1
chr7	64871309	64871359	E050	1
chr7	64871441	64871491	E022	1
chr7	64871716	64871900	E017,E028,E056,E122,E128	5
chr7	64872937	64873146	E032,E046,E118,E125	4
chr7	64873225	64873339	E051	1
chr7	64873629	64873707	E006,E097	2
chr7	64874517	64874577	E086,E125	2
chr7	64875057	64875262	E120,E128	2
chr7	64876066	64876171	E100,E119	2
chr7	64878128	64878178	E022	1
chr7	64879201	64879241	E086	1
chr7	64879277	64879396	E034,E083,E097,E114,E118,E125	6
chr7	64879422	64879462	E086	1
chr7	64879583	64879663	E017	1
chr7	64885963	64886099	E116,E118,E126	3
chr7	64886224	64886312	E118	1
chr7	64886337	64886491	E017,E032,E034,E080,E093,E109,E114,E126	8
chr7	64886911	64887159	E005,E093,E097,E122	4
chr7	64887765	64887825	E122	1
chr7	64888358	64888628	E003,E021,E022,E088,E118	5
chr7	64889300	64889350	E022	1
chr7	64890983	64891037	E127	1
chr7	64891951	64892001	E022	1
chr7	64893927	64893977	E032	1
chr7	64894306	64894356	E051	1
chr7	64894563	64894613	E114	1
chr7	64894655	64894792	E008,E050,E128	3
chr7	64894837	64895574	E017,E032,E034,E046,E081,E086,E088,E114,E116,E125,E128	11
chr7	64895601	64896003	E005,E046,E086,E114,E116,E124,E125,E126,E127,E128	10
chr7	64897607	64897656	E097	1
chr7	64898553	64898603	E046	1
chr7	64899383	64899512	E118	1
chr7	64900805	64900951	E084	1
chr7	64901259	64901313	E098	1
chr7	64901440	64901480	E086	1
chr7	64902790	64902945	E123,E128	2
chr7	64903294	64903932	E006,E017,E028,E046,E055,E056,E057,E059,E080,E097,E100,E118,E119,E120,E121,E122,E123,E125,E126,E127,E128	21
chr7	64905564	64905699	E125,E128	2
chr7	64905803	64906462	E017,E028,E055,E056,E057,E059,E118,E119,E120,E121,E122,E125,E126,E127,E128	15
chr7	64906518	64906802	E017,E057,E122	3
chr7	64906984	64907095	E028,E120,E128	3
chr7	64907924	64908016	E119	1
chr7	64909132	64909612	E086,E118	2
chr7	64909636	64909822	E005,E118	2
chr7	64909896	64910512	E080,E118	2
chr7	64911256	64911345	E116	1
chr7	64911485	64911529	E097	1
chr7	64912021	64912300	E003,E004,E007,E008,E017,E021,E022,E028,E032,E059,E080,E114,E121,E123,E125,E126,E128	17
chr7	64912898	64912948	E022	1
chr7	64913504	64913584	E028	1
chr7	64913592	64914141	E017,E028,E055,E056,E057,E059,E080,E086,E088,E114,E119,E120,E121,E122,E125,E126,E127,E128	18
chr7	64914248	64914652	E022,E028,E046,E057,E086,E090,E122,E125,E126,E128	10
chr7	64914698	64914778	E086	1
chr7	64915907	64915947	E086	1
chr7	64916608	64916739	E007,E088	2
chr7	64916852	64916916	E088	1
chr7	64917791	64917831	E086	1
chr7	64917878	64917932	E128	1
chr7	64918126	64918277	E005,E086	2
chr7	64918330	64918654	E007,E086,E122,E125	4
chr7	64918674	64918806	E083,E086,E090,E114,E122	5
chr7	64918969	64919066	E118	1
chr7	64919108	64919277	E022,E118	2
chr7	64919464	64919544	E123	1
chr7	64919553	64919672	E033,E118,E122,E123	4
chr7	64920617	64920697	E123	1
chr7	64921068	64921135	E086,E089	2
chr7	64921217	64921294	E128	1
chr7	64922036	64922076	E086	1
chr7	64922658	64922958	E086,E118,E123,E127	4
chr7	64923092	64923142	E021	1
chr7	64924028	64924078	E017	1
chr7	64924116	64924175	E083	1
chr7	64924497	64924578	E080,E086,E128	3
chr7	64924618	64924699	E086	1
chr7	64925014	64925093	E086	1
chr7	64925191	64925343	E086	1
chr7	64926589	64926662	E093	1
chr7	64927059	64927452	E120,E121,E125,E126	4
chr7	64927553	64927624	E120,E121	2
chr7	64927698	64928006	E032,E046,E050,E081,E086,E121	6
chr7	64928017	64928067	E121	1
chr7	64928121	64928946	E028,E034,E057,E080,E116,E120,E121,E125,E127,E128	10
chr7	64934396	64934510	E032	1
chr7	64935048	64935209	E118	1
chr7	64937164	64937214	E051	1
chr7	64938592	64938632	E034	1
chr7	64938692	64938742	E093	1
chr7	64938948	64939125	E089,E121,E122,E126	4
chr7	64939380	64939420	E086	1
chr7	64940232	64940293	E046	1
chr7	64940324	64941356	E003,E005,E007,E008,E021,E022,E028,E032,E033,E034,E046,E050,E051,E057,E082,E089,E091,E093,E100,E116,E118,E120,E121,E122,E123,E125,E128	27
chr7	64941360	64941410	E021	1
chr7	64941428	64941560	E046	1
chr7	64941901	64941941	E086	1
chr7	64941979	64942703	E003,E004,E005,E007,E008,E017,E021,E022,E032,E080,E083,E086,E091,E094,E098,E114,E116,E119,E128	19
chr7	64942755	64942850	E007,E088	2
chr7	64943460	64943544	E022	1
chr7	64943927	64943981	E086	1
chr7	64945580	64945640	E003	1
chr7	64952005	64952055	E022	1
chr7	64952593	64952699	E004	1
chr7	64952893	64952973	E116	1
chr7	64953027	64953067	E086	1
chr7	64953367	64953510	E116	1
chr7	64953622	64953702	E116	1
chr7	64953836	64955088	E003,E004,E005,E006,E007,E008,E017,E021,E022,E028,E029,E032,E033,E034,E046,E050,E051,E055,E056,E057,E059,E080,E081,E082,E083,E084,E085,E086,E088,E089,E090,E091,E092,E093,E094,E097,E098,E100,E109,E114,E116,E117,E118,E119,E120,E121,E122,E123,E124,E125,E126,E127,E128	53
chr7	64955406	64955712	E003,E005,E006,E007,E008,E017,E021,E022,E028,E029,E032,E033,E034,E046,E050,E051,E057,E059,E080,E081,E082,E083,E084,E085,E086,E088,E093,E094,E097,E098,E100,E109,E116,E118,E119,E120,E124,E127	38
chr7	64956430	64956490	E005	1
chr7	64958060	64958139	E097	1
chr7	64959912	64959962	E022	1
chr7	64960452	64960508	E034	1
chr7	64961808	64961900	E118	1
chr7	64967427	64967497	E118	1
chr7	64968192	64968254	E092,E109	2
chr7	64968388	64968538	E057,E085,E124	3
chr7	64968591	64968786	E057,E080,E085,E100	4
chr7	64968829	64968889	E080,E100	2
chr7	64968927	64969110	E050,E080,E088,E090,E091,E092,E100,E109	8
chr7	64969117	64969422	E057,E059,E080,E092,E100	5
chr7	64969434	64969874	E057,E059,E084,E085,E088,E091,E092,E100,E121	9
chr7	64969906	64969963	E080,E090,E100	3
chr7	64970015	64970073	E080,E084,E091	3
chr7	64970160	64970424	E028,E057,E080,E084,E088,E092,E100	7
chr7	64970453	64970569	E085,E088,E092,E100	4
chr7	64970704	64970756	E084	1
chr7	64973959	64974014	E032,E086,E093	3
chr7	64974068	64975548	E003,E004,E006,E007,E008,E022,E032,E033,E034,E046,E050,E051,E055,E056,E057,E080,E081,E082,E083,E086,E088,E089,E090,E091,E092,E093,E100,E109,E118,E121,E122,E123,E124	33
chr7	64975583	64975773	E007,E032,E082,E086,E090,E123	6
chr7	64976055	64976109	E033,E086	2
chr7	64976324	64976427	E007,E032,E080,E088	4
chr7	64976635	64976685	E032	1
chr7	64979488	64979558	E007,E050	2
chr7	64979696	64979766	E032	1
chr7	64983552	64983608	E021	1
chr7	65014914	65014983	E050,E080,E090,E091,E093,E109	6
chr7	65016117	65016218	E050,E088	2
chr7	65028244	65028307	E055	1
chr7	65033755	65033805	E007	1
chr7	65037647	65037746	E003,E007,E021,E022,E050,E080,E083,E090,E092,E093	10
chr7	65050565	65050619	E127	1
chr7	65052429	65052515	E022,E123	2
chr7	65055508	65055665	E081,E082,E086,E088	4
chr7	65055745	65055812	E017,E085	2
chr7	65055899	65055949	E022	1
chr7	65057365	65057428	E005,E007,E032,E080,E094,E125	6
chr7	65057635	65057685	E021	1
chr7	65058609	65058669	E006	1
chr7	65058832	65058882	E085	1
chr7	65059382	65059436	E021	1
chr7	65061372	65061452	E123	1
chr7	65066716	65066776	E003	1
chr7	65068579	65068623	E080	1
chr7	65069676	65069730	E127	1
chr7	65074116	65074415	E080,E091	2
chr7	65074519	65074612	E080	1
chr7	65075124	65075178	E080	1
chr7	65076918	65077051	E004	1
chr7	65077265	65077325	E006	1
chr7	65077326	65077380	E127	1
chr7	65078677	65078829	E004,E021	2
chr7	65078884	65078966	E007,E059	2
chr7	65080994	65081054	E005	1
chr7	65082222	65082316	E004,E007	2
chr7	65082369	65082472	E004	1
chr7	65083288	65083338	E051	1
chr7	65083652	65083702	E022	1
chr7	65085581	65085744	E123	1
chr7	65085859	65085909	E114	1
chr7	65086456	65086924	E003,E006,E007,E008,E021,E022,E032,E033,E034,E046,E055,E056,E080,E082,E086,E088,E089,E090,E097,E121,E122,E123	22
chr7	65087023	65087107	E032	1
chr7	65088295	65088349	E022	1
chr7	65088514	65088564	E007	1
chr7	65089471	65089573	E021,E080	2
chr7	65089744	65089804	E003,E022	2
chr7	65089886	65089936	E021	1
chr7	65090012	65090062	E021	1
chr7	65090291	65090580	E004,E005,E007	3
chr7	65092183	65092233	E021	1
chr7	65108547	65108697	E123	1
chr7	65112455	65112569	E003,E007,E086,E100	4
chr7	65116279	65116342	E090,E100	2
chr7	65116830	65116875	E080	1
chr7	65137894	65137970	E056,E094	2
chr7	65148503	65148620	E028,E056,E123,E128	4
chr7	65148668	65148748	E028	1
chr7	65148837	65149085	E028,E057	2
chr7	65151903	65151952	E080	1
chr7	65156078	65156128	E007	1
chr7	65157728	65157808	E028	1
chr7	65162677	65162803	E059	1
chr7	65164003	65164221	E006,E017,E055,E056,E080,E122,E128	7
chr7	65164385	65164473	E006,E080,E122,E125,E128	5
chr7	65164748	65164864	E006,E080,E122	3
chr7	65167883	65167971	E006,E017,E055,E056,E120,E121,E125,E128	8
chr7	65174343	65174397	E017,E055	2
chr7	65183533	65183583	E017	1
chr7	65183871	65184016	E122	1
chr7	65184266	65184374	E080,E122,E128	3
chr7	65187228	65187692	E003,E004,E005,E006,E007,E008,E021,E022,E028,E029,E032,E033,E034,E046,E050,E051,E055,E056,E057,E080,E081,E082,E083,E084,E085,E086,E088,E089,E090,E091,E092,E093,E094,E097,E098,E109,E114,E116,E117,E118,E119,E121,E122,E123,E124,E125,E126,E127	48
chr7	65188572	65188622	E021	1
chr7	65189909	65190111	E050,E051	2
chr7	65191780	65191830	E022	1
chr7	65192470	65192514	E080	1
chr7	65194378	65194428	E021	1
chr7	65196010	65196060	E022	1
chr7	65196209	65197043	E003,E004,E005,E006,E007,E008,E021,E022,E034,E050,E051,E055,E056,E057,E059,E080,E081,E082,E083,E084,E085,E086,E088,E089,E090,E091,E092,E093,E094,E097,E098,E109,E119,E122,E123,E125,E126,E128	38
chr7	65197148	65197215	E021	1
chr7	65197655	65197705	E085	1
chr7	65198204	65198254	E021	1
chr7	65198955	65199238	E007,E080	2
chr7	65200116	65200213	E080,E092,E114,E118,E122	5
chr7	65200913	65200963	E021	1
chr7	65201389	65201479	E005	1
chr7	65201539	65201589	E051	1
chr7	65203557	65203658	E123,E127	2
chr7	65204791	65204841	E022	1
chr7	65205312	65205356	E097	1
chr7	65205813	65205889	E086	1
chr7	65205987	65206031	E097	1
chr7	65206041	65206091	E022	1
chr7	65206838	65206898	E034,E091	2
chr7	65207081	65207121	E086	1
chr7	65207153	65207217	E124	1
chr7	65208857	65208914	E080	1
chr7	65209124	65209174	E022	1
chr7	65210670	65211584	E003,E005,E006,E007,E017,E028,E055,E056,E057,E059,E080,E083,E084,E085,E086,E088,E089,E091,E092,E094,E097,E098,E109,E114,E117,E120,E121,E122,E125,E126,E127,E128	32
chr7	65211783	65211880	E022,E097	2
chr7	65212125	65212189	E114	1
chr7	65212548	65212600	E097	1
chr7	65212661	65212705	E097	1
chr7	65214055	65214109	E100	1
chr7	65214387	65214467	E123	1
chr7	65214635	65214675	E086	1
chr7	65214713	65215029	E050,E051,E080,E116,E124	5
chr7	65215051	65216930	E003,E004,E005,E006,E007,E008,E017,E021,E022,E028,E029,E032,E033,E034,E046,E050,E051,E055,E056,E057,E059,E080,E081,E082,E083,E084,E085,E086,E088,E089,E090,E091,E092,E093,E094,E097,E098,E100,E109,E114,E116,E117,E118,E119,E120,E121,E122,E123,E124,E125,E126,E127,E128	53
chr7	65217003	65217215	E034,E088,E090,E091,E118,E121,E123	7
chr7	65217271	65217401	E021,E051,E091,E093	4
chr7	65218218	65218389	E123	1
chr7	65218549	65218599	E021	1
chr7	65218926	65219009	E093,E123	2
chr7	65219059	65219408	E034,E050,E051,E123	4
chr7	65222809	65222859	E022	1
chr7	65224014	65224064	E032	1
chr7	65226381	65226697	E084,E085,E092,E094,E098,E118	6
chr7	65227827	65227954	E006,E017,E050,E055,E059,E092,E094,E097,E098,E118,E120,E121,E122,E123,E125,E127,E128	17
chr7	65228017	65228145	E006,E059,E084,E085,E092,E097,E119,E121,E122,E123	10
chr7	65228245	65228351	E017,E055,E056,E121,E127,E128	6
chr7	65229567	65229644	E021,E091	2
chr7	65229917	65230087	E021,E022,E055,E091,E092,E097	6
chr7	65231126	65231224	E022,E127	2
chr7	65232397	65232481	E116	1
chr7	65232558	65232612	E100	1
chr7	65233088	65233168	E123	1
chr7	65235263	65235343	E006,E080,E083,E086,E088,E092,E116,E118	8
chr7	65235397	65236482	E003,E004,E005,E006,E007,E008,E017,E021,E022,E028,E029,E032,E033,E034,E046,E050,E051,E055,E056,E057,E059,E080,E081,E082,E083,E084,E085,E086,E088,E089,E090,E091,E092,E093,E094,E097,E098,E100,E109,E114,E116,E117,E118,E119,E120,E121,E122,E123,E124,E125,E126,E127,E128	53
chr7	65238642	65238696	E100	1
chr7	65238965	65239021	E046	1
chr7	65240713	65240763	E007	1
chr7	65240832	65240904	E100	1
chr7	65242231	65242429	E028,E059	2
chr7	65247231	65247451	E004,E005,E046	3
chr7	65247573	65247647	E022	1
chr7	65248231	65248271	E086	1
chr7	65249978	65250018	E034	1
chr7	65251264	65251318	E094	1
chr7	65253134	65253184	E021	1
chr7	65253936	65253986	E022	1
chr7	65255065	65255165	E109	1
chr7	65255955	65256009	E128	1
chr7	65256098	65256171	E086,E094,E109	3
chr7	65256943	65257017	E003,E021,E055,E056,E086,E091	6
chr7	65257784	65257831	E097	1
chr7	65259652	65259727	E005,E122	2
chr7	65259770	65259927	E003,E004,E005,E006,E007,E008,E017,E021,E022,E055,E056,E057,E083,E088,E091,E120,E121,E122,E125,E127,E128	21
chr7	65259969	65260086	E005,E006,E057,E122,E125	5
chr7	65260419	65260657	E116	1
chr7	65261607	65261699	E114	1
chr7	65262113	65262246	E119	1
chr7	65262395	65262445	E022	1
chr7	65262998	65264148	E003,E004,E005,E006,E007,E017,E021,E022,E028,E033,E034,E046,E055,E056,E057,E081,E082,E084,E093,E109,E116,E117,E120,E121,E122,E123,E125,E126,E127,E128	30
chr7	65265002	65265062	E125	1
chr7	65265102	65265442	E046,E085,E122,E123,E124	5
chr7	65265634	65265685	E089	1
chr7	65265803	65266399	E004,E005,E007,E021,E084,E085,E086,E088,E091,E094,E109,E122,E123	13
chr7	65266565	65266643	E022,E084,E091	3
chr7	65266695	65266786	E125,E127	2
chr7	65266897	65267083	E005	1
chr7	65267537	65267593	E109	1
chr7	65268275	65268342	E005	1
chr7	65268799	65268840	E034	1
chr7	65269713	65269753	E086	1
chr7	65269773	65269823	E046	1
chr7	65270099	65270143	E080	1
chr7	65270455	65270496	E034	1
chr7	65270586	65270686	E116,E121	2
chr7	65270699	65270749	E083	1
chr7	65271264	65271341	E081,E082	2
chr7	65273178	65273218	E034	1
chr7	65273480	65273560	E116	1
chr7	65273690	65273730	E086	1
chr7	65274156	65275263	E007,E022,E032,E086,E116	5
chr7	65275349	65275429	E119	1
chr7	65275565	65275605	E086	1
chr7	65276051	65276095	E097	1
chr7	65276130	65276458	E007,E017,E021,E022,E032,E116	6
chr7	65277287	65277638	E003,E004,E006,E007,E017,E034,E055,E056,E086,E109,E120,E121,E125,E128	14
chr7	65277969	65278009	E086	1
chr7	65278041	65278091	E091	1
chr7	65278267	65278342	E007	1
chr7	65278676	65278726	E017	1
chr7	65278731	65278853	E003	1
chr7	65279087	65279137	E017	1
chr7	65279209	65279259	E055	1
chr7	65279623	65280082	E007,E017,E055,E056,E057,E082,E117,E120,E121,E122,E125,E128	12
chr7	65282110	65282210	E117	1
chr7	65283102	65283187	E022,E086	2
chr7	65283817	65283925	E006,E125	2
chr7	65284488	65284538	E051	1
chr7	65284745	65284835	E100	1
chr7	65285232	65285329	E004,E007	2
chr7	65285459	65285939	E003,E004,E005,E007,E008,E017,E021,E022,E051,E056,E088,E098,E117	13
chr7	65286762	65286822	E005	1
chr7	65287443	65287493	E007	1
chr7	65288239	65288356	E007,E022	2
chr7	65290075	65290125	E017	1
chr7	65290334	65290411	E118	1
chr7	65290787	65290837	E021	1
chr7	65291376	65291449	E127	1
chr7	65291454	65291597	E124	1
chr7	65292435	65292667	E006,E017,E021,E022,E028,E055,E056,E100,E119,E126,E128	11
chr7	65293720	65293774	E127	1
chr7	65297239	65297300	E088	1
chr7	65297349	65297618	E003,E004,E005,E006,E007,E017,E021,E022,E028,E050,E051,E055,E056,E057,E059,E080,E081,E082,E084,E086,E088,E089,E090,E092,E097,E117,E120,E121,E122,E125,E126,E127,E128	33
chr7	65297714	65297954	E088	1
chr7	65298557	65298607	E022	1
chr7	65298794	65298858	E124	1
chr7	65300274	65300421	E050,E051,E123	3
chr7	65300586	65300636	E050	1
chr7	65301292	65301367	E017,E051,E125,E127	4
chr7	65301498	65301670	E114,E117	2
chr7	65302070	65302135	E056	1
chr7	65302237	65302321	E004,E021	2
chr7	65302370	65303038	E003,E004,E006,E008,E017,E021,E022,E028,E029,E055,E056,E057,E091,E100,E109,E114,E117,E121,E122,E123,E125,E126,E128	23
chr7	65303116	65303170	E033	1
chr7	65303243	65303374	E021	1
chr7	65303404	65303454	E032	1
chr7	65303458	65303523	E124	1
chr7	65303899	65304100	E057,E124,E127	3
chr7	65304116	65304224	E098	1
chr7	65304281	65304331	E017	1
chr7	65304397	65304509	E021	1
chr7	65304696	65304793	E080	1
chr7	65304909	65304979	E118	1
chr7	65305135	65305185	E021	1
chr7	65305336	65306039	E003,E008,E017,E021,E022,E051,E083,E086,E091,E092,E093,E100,E114,E116,E118	15
chr7	65306561	65306611	E007	1
chr7	65306697	65306794	E123	1
chr7	65307014	65307064	E017	1
chr7	65307191	65307290	E051,E123	2
chr7	65307562	65307637	E034,E084	2
chr7	65308650	65308905	E084,E085,E109,E118	4
chr7	65308968	65309083	E084	1
chr7	65309939	65309993	E098	1
chr7	65310783	65310863	E123	1
chr7	65311015	65311579	E084,E085,E088,E091,E092,E094,E098,E109	8
chr7	65311668	65311718	E109	1
chr7	65314617	65314750	E084,E085,E109	3
chr7	65314787	65314848	E084	1
chr7	65314928	65314982	E098	1
chr7	65315235	65315320	E007,E086	2
chr7	65315555	65315609	E100	1
chr7	65316790	65316878	E127	1
chr7	65316947	65317054	E091	1
chr7	65317399	65317732	E021,E088,E098,E109,E114,E117,E126	7
chr7	65317751	65317837	E006,E021,E056	3
chr7	65318483	65318523	E086	1
chr7	65318532	65318582	E021	1
chr7	65319007	65319057	E022	1
chr7	65319288	65319348	E022	1
chr7	65319510	65319560	E089	1
chr7	65320220	65320300	E116	1
chr7	65320322	65320372	E021	1
chr7	65322227	65322291	E088	1
chr7	65322462	65322567	E088,E089,E097	3
chr7	65322783	65322860	E088	1
chr7	65323068	65323173	E088	1
chr7	65323249	65323299	E088	1
chr7	65326060	65326134	E017,E056	2
chr7	65326256	65326320	E124	1
chr7	65327261	65327315	E126	1
chr7	65330152	65330206	E082	1
chr7	65331361	65331411	E021	1
chr7	65332766	65332936	E017,E055,E056,E100,E114,E124,E126	7
chr7	65333177	65333227	E021	1
chr7	65334264	65334320	E017	1
chr7	65334391	65334583	E006,E017,E055,E056,E059,E080,E084,E097,E098,E100,E109,E114,E117,E118,E120,E121,E123,E125,E126,E128	20
chr7	65335345	65335400	E051,E100	2
chr7	65336486	65336723	E006,E017,E022,E029,E050,E055,E056,E088,E089,E090,E098,E100,E114,E116,E120,E121,E123,E124,E126,E128	20
chr7	65336820	65336877	E055	1
chr7	65336880	65336962	E123	1
chr7	65336992	65337042	E088	1
chr7	65337381	65337425	E097	1
chr7	65337443	65337518	E032,E086,E098	3
chr7	65337571	65339229	E003,E004,E005,E006,E007,E008,E017,E021,E022,E028,E029,E032,E033,E034,E046,E050,E051,E055,E056,E057,E059,E080,E081,E082,E083,E084,E085,E086,E088,E089,E090,E091,E092,E093,E094,E097,E098,E100,E109,E114,E116,E117,E118,E119,E120,E121,E122,E123,E124,E125,E126,E127,E128	53
chr7	65339293	65339546	E007,E021,E034,E046,E051,E055,E083,E090,E109,E114,E123,E126	12
chr7	65340374	65340424	E022	1
chr7	65340854	65340976	E006,E055,E056,E119	4
chr7	65342826	65342878	E034,E091	2
chr7	65343407	65343473	E034	1
chr7	65344056	65344172	E116	1
chr7	65344884	65345029	E116	1
chr7	65345191	65345259	E085	1
chr7	65345334	65345454	E004,E092,E094,E109	4
chr7	65345664	65345822	E092,E094	2
chr7	65346530	65346596	E022,E127	2
chr7	65348369	65348419	E022	1
chr7	65352447	65352497	E083	1
chr7	65352688	65352738	E114	1
chr7	65353466	65353588	E080,E083	2
chr7	65353681	65353836	E007,E083,E086	3
chr7	65353876	65353988	E022,E083,E086,E114	4
chr7	65354646	65354838	E028,E057	2
chr7	65354882	65355057	E028,E057,E119	3
chr7	65356412	65356466	E127	1
chr7	65356781	65356861	E119	1
chr7	65356863	65356936	E021	1
chr7	65357058	65357151	E059	1
chr7	65357263	65357461	E029,E088,E098,E124	4
chr7	65357729	65357793	E088,E114	2
chr7	65357800	65358169	E006,E007,E022,E055,E056,E080,E083,E086,E088,E097,E098,E109,E122,E126,E128	15
chr7	65358272	65358322	E021	1
chr7	65359862	65359902	E034	1
chr7	65359938	65359998	E125	1
chr7	65360645	65360813	E032,E033,E093,E123,E128	5
chr7	65361117	65361167	E109	1
chr7	65361542	65361662	E124	1
chr7	65362313	65362393	E119	1
chr7	65363513	65363577	E093	1
chr7	65363876	65363981	E098,E116	2
chr7	65364267	65364311	E080	1
chr7	65367343	65367554	E004,E050,E084,E114	4
chr7	65368889	65368939	E114	1
chr7	65369727	65369822	E093,E123	2
chr7	65369887	65369960	E118	1
chr7	65371314	65371358	E080	1
chr7	65371566	65372043	E021,E080,E084,E085,E123,E127	6
chr7	65372301	65372351	E021	1
chr7	65372424	65373047	E003,E006,E008,E021,E059,E084,E085,E088,E092,E093,E094,E097,E098,E109,E114,E118,E121,E127	18
chr7	65373671	65373734	E017,E021,E022,E029,E034,E046,E050,E051,E055,E080,E081,E083,E086,E089,E097,E100	16
chr7	65374337	65374557	E057,E127	2
chr7	65375105	65375851	E017,E081,E083,E088,E090,E091,E097,E098,E120,E121,E123,E126,E128	13
chr7	65376435	65376489	E128	1
chr7	65376494	65376558	E124	1
chr7	65376715	65376775	E125	1
chr7	65376788	65376832	E097	1
chr7	65377035	65377097	E086	1
chr7	65377345	65377448	E083,E121	2
chr7	65377522	65377625	E083	1
chr7	65377909	65378027	E127	1
chr7	65378769	65379052	E088,E093,E123,E125,E128	5
chr7	65379743	65379823	E123	1
chr7	65379884	65379934	E017	1
chr7	65381043	65381363	E032,E033	2
chr7	65381368	65381502	E033,E050,E116	3
chr7	65381914	65381997	E004	1
chr7	65382122	65382227	E004	1
chr7	65382278	65382378	E021,E124	2
chr7	65382889	65382965	E127	1
chr7	65383108	65383182	E021,E034	2
chr7	65383251	65383418	E088,E090	2
chr7	65383419	65383610	E022,E116	2
chr7	65383646	65383686	E086	1
chr7	65384396	65384446	E032	1
chr7	65384980	65385024	E097	1
chr7	65385074	65385141	E022	1
chr7	65385581	65385635	E022	1
chr7	65386496	65386609	E021,E097	2
chr7	65387267	65387362	E123	1
chr7	65388242	65388282	E086	1
chr7	65388355	65388588	E021,E085,E088,E092,E094,E109,E123	7
chr7	65388826	65388906	E116	1
chr7	65389060	65389104	E097	1
chr7	65389220	65389507	E022,E083,E088,E094,E097	5
chr7	65389540	65389634	E046,E086,E088,E125	4
chr7	65390062	65390519	E007,E022,E057,E083,E085,E086,E123	7
chr7	65390602	65390652	E092	1
chr7	65392272	65393139	E003,E004,E005,E021,E022,E050,E051,E080,E083,E084,E085,E086,E088,E091,E092,E094,E109,E123	18
chr7	65393161	65393211	E084	1
chr7	65393391	65393508	E084,E088,E092	3
chr7	65393518	65393568	E092	1
chr7	65393590	65393640	E088	1
chr7	65393684	65393738	E100	1
chr7	65393826	65393879	E114	1
chr7	65395165	65395215	E050	1
chr7	65396248	65396346	E017,E082	2
chr7	65396860	65396940	E109	1
chr7	65397624	65397826	E006,E017,E055,E056,E088,E123,E126,E128	8
chr7	65397894	65397944	E017	1
chr7	65398046	65398132	E006,E022,E051	3
chr7	65398140	65398327	E006,E034,E114	3
chr7	65398554	65398611	E046	1
chr7	65399599	65399782	E088,E126	2
chr7	65400428	65400538	E022	1
chr7	65400569	65400652	E123	1
chr7	65400673	65400753	E116	1
chr7	65401001	65401055	E056	1
chr7	65401238	65401452	E126	1
chr7	65401812	65401873	E109	1
chr7	65401888	65401939	E007,E021	2
chr7	65403395	65403975	E007,E017,E028,E055,E056,E057,E059,E080,E120,E121,E125,E126,E128	13
chr7	65404693	65404814	E021,E088	2
chr7	65405481	65405628	E055,E121	2
chr7	65406048	65406371	E021,E057,E083,E119,E127	5
chr7	65406374	65406520	E089,E097	2
chr7	65406777	65406852	E114	1
chr7	65407056	65407143	E114	1
chr7	65408490	65408545	E033,E127	2
chr7	65408989	65409085	E022	1
chr7	65409354	65409445	E006	1
chr7	65409873	65409948	E100	1
chr7	65410740	65410839	E055,E082,E088,E119	4
chr7	65411904	65412394	E006,E017,E028,E029,E050,E051,E055,E056,E057,E059,E080,E088,E089,E090,E091,E097,E098,E100,E109,E114,E117,E118,E119,E120,E122,E124,E126,E127	28
chr7	65412437	65412559	E094,E097	2
chr7	65413109	65413163	E100	1
chr7	65414777	65414827	E032	1
chr7	65415001	65415061	E022	1
chr7	65415594	65415634	E086	1
chr7	65415930	65415994	E124	1
chr7	65416127	65416287	E021	1
chr7	65416622	65416667	E097	1
chr7	65416908	65416961	E082	1
chr7	65417099	65417674	E003,E006,E028,E050,E051,E057,E081,E083,E092,E094,E097,E098,E100,E109,E114,E117,E118,E119,E120,E121,E123	21
chr7	65418057	65418345	E003,E022,E050,E051,E097,E114	6
chr7	65418380	65418513	E046,E050	2
chr7	65418835	65418885	E093	1
chr7	65418952	65419220	E004,E021,E050,E093	4
chr7	65419274	65419324	E092	1
chr7	65419835	65419885	E080	1
chr7	65419923	65420174	E021,E022,E056,E080,E097	5
chr7	65420204	65420516	E022,E080,E127	3
chr7	65420809	65421089	E080,E084,E085,E086,E098	5
chr7	65421094	65421191	E123	1
chr7	65421273	65421391	E080	1
chr7	65422828	65422875	E097	1
chr7	65422957	65423180	E034,E055,E120,E121,E123	5
chr7	65423602	65423685	E127	1
chr7	65423840	65423999	E097,E123	2
chr7	65424065	65424207	E123	1
chr7	65424247	65424297	E022	1
chr7	65425070	65425156	E091	1
chr7	65425187	65425708	E003,E057,E086,E089,E090,E114,E116,E117,E121,E123	10
chr7	65425710	65425830	E021,E032,E089,E098	4
chr7	65425838	65426045	E100,E123,E125	3
chr7	65426155	65426205	E021	1
chr7	65426246	65426300	E056	1
chr7	65427061	65427313	E081,E116,E118,E127	4
chr7	65427353	65427563	E008,E017,E082,E117,E125	5
chr7	65427957	65428007	E021	1
chr7	65428157	65428306	E032,E123	2
chr7	65428695	65428745	E007	1
chr7	65428984	65429034	E021	1
chr7	65431234	65431284	E091	1
chr7	65431560	65431853	E080	1
chr7	65432136	65432186	E050	1
chr7	65432736	65433024	E003,E086,E114,E123,E124	5
chr7	65433425	65433475	E022	1
chr7	65433883	65433933	E089	1
chr7	65434464	65434514	E022	1
chr7	65435213	65435263	E007	1
chr7	65435337	65435404	E022,E081	2
chr7	65435767	65435831	E124	1
chr7	65436252	65436312	E029	1
chr7	65437018	65437088	E118	1
chr7	65439215	65439269	E100	1
chr7	65439275	65439315	E086	1
chr7	65439356	65439441	E033,E080	2
chr7	65439494	65439728	E029,E033,E046,E083,E088,E089,E092,E097,E100,E109,E123	11
chr7	65439996	65440138	E032	1
chr7	65440152	65440254	E080,E086	2
chr7	65440874	65441254	E003,E004,E021,E022,E033,E050,E051,E092,E100,E114,E118	11
chr7	65441755	65441835	E116	1
chr7	65441882	65442163	E005,E021,E033,E086,E091,E093,E100,E114,E127	9
chr7	65442308	65442363	E086,E114	2
chr7	65443202	65443242	E086	1
chr7	65443777	65443906	E006,E029,E086,E100	4
chr7	65444199	65444249	E022	1
chr7	65444370	65444410	E034	1
chr7	65444597	65444764	E034,E097,E100,E116	4
chr7	65444780	65444984	E022,E093,E100,E124	4
chr7	65445008	65445122	E081,E116	2
chr7	65445194	65446336	E004,E006,E007,E017,E021,E029,E032,E033,E034,E046,E050,E051,E055,E056,E059,E080,E082,E083,E084,E086,E088,E089,E090,E091,E092,E093,E097,E098,E100,E109,E114,E116,E117,E118,E119,E121,E122,E123,E124,E125,E126,E127,E128	43
chr7	65446358	65446427	E034	1
chr7	65446497	65447879	E003,E004,E005,E006,E007,E008,E017,E021,E022,E028,E029,E032,E033,E034,E046,E050,E051,E055,E056,E057,E059,E080,E081,E082,E083,E084,E085,E086,E088,E089,E090,E091,E092,E093,E094,E097,E098,E100,E109,E114,E116,E117,E118,E119,E120,E121,E122,E123,E124,E125,E126,E127,E128	53
chr7	65447906	65447951	E086	1
chr7	65448122	65448407	E022,E033,E034,E051,E055,E080,E082,E123	8
chr7	65448424	65448488	E097,E100	2
chr7	65448558	65448648	E097,E114	2
chr7	65448678	65448764	E086,E093,E098	3
chr7	65449005	65449090	E086,E088,E097,E114	4
chr7	65449145	65449662	E028,E034,E055,E057,E059,E084,E085,E086,E088,E090,E091,E092,E094,E097,E100,E109,E114,E117,E119,E120,E121,E122,E124,E127	24
chr7	65450662	65450870	E057,E116,E119,E127	4
chr7	65450903	65450943	E086	1
chr7	65451980	65452076	E004,E118,E123	3
chr7	65452100	65452181	E123	1
chr7	65452629	65452708	E055,E086	2
chr7	65453056	65453557	E021,E057,E118,E123	4
chr7	65453960	65454024	E124	1
chr7	65454410	65454585	E114,E118,E124	3
chr7	65454796	65454896	E081,E123	2
chr7	65454926	65454997	E082,E090	2
chr7	65455411	65455451	E086	1
chr7	65456117	65456498	E050,E051,E080,E083,E086,E090,E092,E098,E100,E122	10
chr7	65456554	65456612	E089	1
chr7	65456649	65456703	E127	1
chr7	65457119	65457159	E086	1
chr7	65457293	65457388	E086,E090	2
chr7	65457447	65457537	E086	1
chr7	65457593	65457670	E086,E089	2
chr7	65457692	65457759	E017,E086	2
chr7	65457804	65457863	E086	1
chr7	65464004	65464048	E097	1
chr7	65465582	65465632	E022	1
chr7	65465696	65465887	E081,E082,E084,E088	4
chr7	65465987	65466066	E081,E082,E088	3
chr7	65467819	65467863	E097	1
chr7	65467890	65467950	E006	1
chr7	65468471	65468529	E021	1
chr7	65469517	65469557	E086	1
chr7	65469813	65469927	E084,E085	2
chr7	65469989	65470041	E085	1
chr7	65470092	65470831	E007,E084,E085,E086,E092,E109	6
chr7	65472300	65472515	E081,E082,E121,E126	4
chr7	65473346	65473416	E091	1
chr7	65473486	65473585	E091	1
chr7	65473626	65473800	E081,E082,E091,E118	4
chr7	65473819	65474055	E091,E092,E125	3
chr7	65474109	65474448	E022,E057,E091	3
chr7	65474503	65474617	E091	1
chr7	65475421	65475561	E050,E091,E114	3
chr7	65476264	65476314	E021	1
chr7	65476425	65476505	E123	1
chr7	65476596	65476673	E003	1
chr7	65476687	65476839	E006,E017,E055,E056,E118,E120,E121,E125,E126,E128	10
chr7	65476914	65476954	E086	1
chr7	65477565	65477651	E022,E080	2
chr7	65477724	65477768	E097	1
chr7	65477786	65477858	E100,E118	2
chr7	65478696	65479262	E003,E004,E006,E007,E008,E017,E021,E022,E028,E046,E050,E051,E055,E056,E057,E059,E080,E081,E082,E083,E084,E085,E086,E088,E089,E090,E091,E092,E093,E094,E097,E098,E100,E109,E114,E117,E118,E120,E121,E122,E123,E124,E125,E126,E128	45
chr7	65479761	65479811	E050	1
chr7	65480406	65480456	E092	1
chr7	65480473	65480613	E008	1
chr7	65480699	65480799	E098,E123	2
chr7	65480947	65481426	E005,E006,E007,E017,E028,E034,E050,E055,E056,E057,E083,E084,E085,E086,E088,E090,E092,E094,E097,E098,E100,E109,E114,E117,E118,E119,E120,E121,E122,E123,E125,E126,E127,E128	34
chr7	65483923	65483973	E022	1
chr7	65484010	65484060	E083	1
chr7	65484646	65484713	E100	1
chr7	65484813	65484885	E125	1
chr7	65485527	65485577	E021	1
chr7	65485660	65485737	E097	1
chr7	65485809	65485853	E097	1
chr7	65486970	65487036	E091	1
chr7	65487530	65487574	E097	1
chr7	65488669	65488770	E123	1
chr7	65489341	65489452	E007,E022,E118	3
chr7	65489550	65489616	E034,E046	2
chr7	65490068	65490234	E114,E120	2
chr7	65491897	65491974	E007	1
chr7	65492520	65492697	E007,E082,E100	3
chr7	65492808	65492858	E109	1
chr7	65493240	65493516	E088,E092	2
chr7	65493635	65493765	E088	1
chr7	65494258	65494302	E097	1
chr7	65494306	65494366	E006	1
chr7	65495247	65495311	E021	1
chr7	65495388	65495480	E093	1
chr7	65495816	65496316	E003,E004,E005,E006,E007,E008,E017,E021,E022,E028,E029,E032,E033,E034,E046,E050,E051,E055,E056,E057,E059,E080,E081,E082,E083,E084,E085,E086,E088,E089,E090,E091,E092,E093,E094,E097,E098,E100,E109,E114,E116,E117,E118,E119,E120,E121,E122,E123,E124,E125,E126,E127,E128	53
chr7	65496351	65496431	E119	1
chr7	65496786	65496836	E022	1
chr7	65497402	65497456	E100	1
chr7	65497991	65498108	E127	1
chr7	65498119	65498159	E034	1
chr7	65498473	65498770	E017,E034,E046,E055,E056,E080,E114,E117,E120,E121,E126	11
chr7	65498805	65499064	E034,E046,E056,E059,E080,E100,E126	7
chr7	65499126	65499249	E046,E080	2
chr7	65499353	65499986	E046,E055,E056,E088,E090,E094,E117,E120,E121,E126	10
chr7	65501499	65501587	E022,E088	2
chr7	65501654	65501708	E114	1
chr7	65501729	65502070	E006,E022,E088,E094,E109,E127	6
chr7	65502962	65503022	E125	1
chr7	65503777	65503914	E059	1
chr7	65504196	65504236	E086	1
chr7	65504247	65504362	E116	1
chr7	65504465	65504518	E086	1
chr7	65504594	65504674	E116	1
chr7	65504717	65504759	E086	1
chr7	65504764	65504818	E080,E093	2
chr7	65504829	65504916	E080,E086	2
chr7	65505016	65505173	E080	1
chr7	65506309	65506363	E056	1
chr7	65506592	65506642	E091	1
chr7	65508329	65508447	E006,E055,E056,E080,E086,E088,E126	7
chr7	65508511	65509631	E003,E006,E017,E021,E022,E029,E032,E033,E034,E046,E050,E051,E055,E056,E057,E059,E080,E081,E082,E083,E084,E085,E086,E088,E089,E090,E091,E092,E093,E094,E097,E098,E100,E109,E116,E118,E121,E122,E124,E125,E126,E127,E128	43
chr7	65511617	65511735	E056	1
chr7	65512378	65513046	E006,E017,E022,E028,E055,E056,E057,E059,E098,E100,E114,E117,E118,E119,E120,E121,E123,E125,E126,E127,E128	21
chr7	65513126	65513176	E022	1
chr7	65513294	65513334	E086	1
chr7	65513363	65513530	E119,E123	2
chr7	65513941	65513981	E086	1
chr7	65514324	65514418	E006	1
chr7	65514688	65514791	E118	1
chr7	65514946	65515285	E006,E051,E055,E056,E114,E120,E121,E127	8
chr7	65515481	65515606	E007,E118	2
chr7	65515614	65516550	E004,E005,E006,E017,E021,E028,E032,E050,E055,E056,E057,E080,E081,E082,E083,E084,E085,E086,E088,E089,E090,E091,E092,E094,E097,E098,E100,E109,E114,E116,E117,E118,E119,E120,E121,E125,E126,E127,E128	39
chr7	65516597	65516715	E057,E127	2
chr7	65517629	65517704	E124	1
chr7	65518155	65518354	E006,E017,E055,E056,E086,E088,E120,E121,E126	9
chr7	65518396	65518478	E057	1
chr7	65518591	65518849	E004,E005,E006,E017,E028,E055,E056,E057,E100,E114,E117,E120,E121,E122,E123,E125,E126,E127,E128	19
chr7	65519130	65519365	E057,E086,E091,E127	4
chr7	65519463	65519513	E083	1
chr7	65520113	65520209	E017,E126	2
chr7	65520222	65521004	E017,E028,E032,E033,E055,E056,E088,E091,E097,E116,E118,E119,E120,E121,E125,E126,E127,E128	18
chr7	65521105	65521173	E056,E126	2
chr7	65521398	65521511	E100	1
chr7	65523056	65523110	E100	1
chr7	65523162	65523249	E055,E056,E126	3
chr7	65525899	65525977	E109	1
chr7	65526013	65526309	E086,E114,E119	3
chr7	65528547	65528627	E119	1
chr7	65530054	65530118	E007	1
chr7	65530125	65530165	E034	1
chr7	65530264	65530350	E007,E022	2
chr7	65531866	65531930	E091	1
chr7	65533103	65533153	E114	1
chr7	65533778	65533828	E017	1
chr7	65534786	65534984	E017,E028,E033,E055,E056,E120,E127	7
chr7	65535277	65535680	E028,E050,E055,E056,E097,E124,E125,E126,E128	9
chr7	65535725	65535775	E082	1
chr7	65535870	65535924	E127	1
chr7	65536432	65536571	E080,E123	2
chr7	65536786	65536871	E056,E080	2
chr7	65537114	65537158	E080	1
chr7	65537308	65537594	E004,E050,E051,E057,E086,E093,E116,E125	8
chr7	65537713	65537794	E056,E126	2
chr7	65538416	65538456	E034	1
chr7	65538938	65539070	E005,E029,E034,E046,E051,E097,E127	7
chr7	65539078	65539169	E022,E032	2
chr7	65539463	65539592	E021,E091,E097	3
chr7	65540000	65540115	E003,E033,E097,E114	4
chr7	65540211	65542222	E003,E004,E005,E006,E007,E008,E017,E021,E022,E028,E029,E032,E033,E034,E046,E050,E051,E055,E056,E057,E059,E080,E081,E082,E083,E084,E085,E086,E088,E089,E090,E091,E092,E093,E094,E097,E098,E100,E109,E114,E116,E117,E118,E119,E120,E121,E122,E123,E124,E125,E126,E127,E128	53
chr7	65542234	65542341	E093,E116	2
chr7	65542916	65543176	E085,E086,E100,E109,E116,E124,E127	7
chr7	65543211	65543412	E033,E086,E109	3
chr7	65543651	65543804	E100,E114,E116	3
chr7	65544440	65544508	E007	1
chr7	65545428	65545527	E116	1
chr7	65546268	65546318	E022	1
chr7	65546915	65547062	E033,E124	2
chr7	65547270	65547316	E086	1
chr7	65547384	65547438	E033	1
chr7	65547790	65547840	E021	1
chr7	65547865	65547915	E022	1
chr7	65548083	65548137	E100	1
chr7	65548720	65548920	E003,E008,E022,E029,E033,E046,E051,E055	8
chr7	65548958	65549093	E003,E021,E022,E116	4
chr7	65549545	65549626	E100,E116	2
chr7	65549893	65549937	E097	1
chr7	65551244	65551337	E100	1
chr7	65551351	65551401	E022	1
chr7	65551454	65551600	E118,E127	2
chr7	65551839	65552311	E003,E004,E007,E080,E081,E086,E088,E089,E091,E092,E097,E098,E100,E116,E120,E121	16
chr7	65552345	65552525	E007,E021,E100,E118	4
chr7	65552548	65552602	E127	1
chr7	65552780	65552873	E093	1
chr7	65552933	65552983	E021	1
chr7	65553702	65553760	E100	1
chr7	65553826	65553876	E007	1
chr7	65554216	65554296	E116	1
chr7	65554408	65554472	E098,E100	2
chr7	65554705	65554797	E086	1
chr7	65554799	65554908	E021	1
chr7	65555557	65555605	E034	1
chr7	65555645	65555717	E046,E081	2
chr7	65556420	65556517	E093	1
chr7	65556572	65556622	E021	1
chr7	65556632	65556682	E046	1
chr7	65557607	65557657	E017	1
chr7	65557815	65557885	E118	1
chr7	65558009	65558075	E124	1
chr7	65558195	65558245	E046	1
chr7	65558430	65558496	E029,E120	2
chr7	65558864	65558915	E022	1
chr7	65558961	65559011	E050	1
chr7	65559468	65559518	E022	1
chr7	65559783	65559837	E033	1
chr7	65559853	65559897	E097	1
chr7	65560205	65560326	E007,E032,E100,E125	4
chr7	65560336	65560472	E032,E056,E097,E128	4
chr7	65560540	65560620	E100,E123,E127	3
chr7	65560666	65560720	E120	1
chr7	65561230	65561344	E003,E080,E089,E097,E123	5
chr7	65561431	65561543	E022,E086,E094	3
chr7	65561708	65561803	E090	1
chr7	65561812	65561917	E117,E123,E126	3
chr7	65562014	65562069	E021	1
chr7	65562855	65562926	E097	1
chr7	65563228	65563324	E006,E056,E086	3
chr7	65563621	65566173	E003,E004,E005,E006,E007,E008,E017,E021,E022,E028,E029,E032,E033,E034,E046,E050,E051,E055,E056,E057,E059,E080,E081,E082,E083,E084,E085,E086,E088,E089,E090,E091,E092,E093,E094,E097,E098,E100,E109,E114,E116,E117,E118,E119,E120,E121,E122,E123,E124,E125,E126,E127,E128	53
chr7	65566390	65566464	E118	1
chr7	65566704	65566790	E119	1
chr7	65566828	65566878	E017	1
chr7	65567552	65567627	E100	1
chr7	65568199	65568285	E028	1
chr7	65568342	65568628	E028,E055,E056,E057,E119,E127	6
chr7	65568946	65569291	E006,E017,E028,E029,E055,E056,E057,E100,E114,E117,E119,E120,E121,E123,E126,E127	16
chr7	65569945	65570055	E055,E056,E123	3
chr7	65570215	65570295	E119	1
chr7	65570324	65570724	E055,E123	2
chr7	65570814	65570902	E123	1
chr7	65571020	65571352	E008,E017,E055,E056,E057,E086,E088,E091,E114,E117,E120,E121,E123,E126,E127,E128	16
chr7	65571731	65571948	E005,E006,E017,E055,E056,E057,E114,E117,E120,E122,E123,E126,E128	13
chr7	65572362	65572828	E017,E021,E022,E028,E055,E056,E057,E100,E123,E126,E127	11
chr7	65573550	65573673	E022,E123	2
chr7	65574064	65574129	E055,E100	2
chr7	65575333	65575465	E057	1
chr7	65575509	65575566	E055	1
chr7	65575570	65575620	E021	1
chr7	65575713	65576543	E003,E004,E005,E006,E017,E021,E028,E034,E055,E056,E057,E059,E093,E100,E114,E116,E118,E119,E120,E121,E122,E123,E125,E126,E127,E128	26
chr7	65576622	65576842	E006,E055,E056,E127	4
chr7	65577112	65577162	E090	1
chr7	65577370	65577435	E056	1
chr7	65577483	65577527	E097	1
chr7	65577591	65577641	E093	1
chr7	65578759	65578837	E086	1
chr7	65578884	65579113	E004,E006,E032,E033,E034,E046,E083,E086,E089,E091,E092,E100,E116,E118,E123	15
chr7	65579181	65579242	E055,E081,E126	3
chr7	65579340	65579408	E055,E126	2
chr7	65579491	65580771	E003,E004,E005,E006,E007,E008,E017,E021,E022,E028,E029,E032,E033,E034,E046,E050,E051,E055,E056,E057,E059,E080,E081,E082,E083,E084,E085,E086,E088,E089,E090,E091,E092,E093,E094,E097,E098,E100,E109,E114,E116,E117,E118,E119,E120,E121,E122,E123,E124,E125,E126,E127,E128	53
chr7	65580847	65580919	E034	1
chr7	65580970	65581103	E034,E046,E083,E116	4
chr7	65581386	65581450	E127	1
chr7	65581607	65581708	E055	1
chr7	65581731	65581937	E007,E021,E034,E116	4
chr7	65582228	65582328	E033,E116	2
chr7	65582556	65582606	E055	1
chr7	65582701	65582755	E127	1
chr7	65582976	65583087	E091,E100,E116,E119,E127	5
chr7	65583283	65583323	E034	1
chr7	65583677	65584250	E017,E021,E057,E080,E098,E109,E116,E118,E122	9
chr7	65584296	65584770	E004,E033,E034,E050,E080,E081,E086,E088,E118	9
chr7	65585322	65585417	E122,E126	2
chr7	65586354	65586436	E094	1
chr7	65586547	65586627	E116	1
chr7	65586999	65587072	E100	1
chr7	65587407	65588046	E005,E006,E017,E022,E034,E083,E088,E091,E092,E116	10
chr7	65588209	65588294	E006,E088	2
chr7	65588328	65588378	E051	1
chr7	65588647	65588780	E091	1
chr7	65588861	65588920	E091	1
chr7	65589175	65589234	E091,E100	2
chr7	65589329	65589474	E008,E091	2
chr7	65589547	65589696	E021,E046,E080,E091,E100,E120,E121	7
chr7	65589709	65589921	E046,E083,E088,E122,E123	5
chr7	65589963	65590092	E046,E080,E088,E089,E090,E100,E120,E121,E126	9
chr7	65590116	65590508	E034,E046,E050,E055,E056,E080,E089,E093,E100,E117,E120,E121,E123,E126	14
chr7	65590616	65590744	E100	1
chr7	65590746	65590796	E121	1
chr7	65590822	65591054	E034,E046,E050,E051,E059,E080,E100,E120,E121,E126,E127	11
chr7	65591116	65591622	E017,E029,E034,E046,E055,E056,E080,E083,E097,E100,E116,E118,E120,E121,E124,E126	16
chr7	65591707	65591911	E034,E116,E127	3
chr7	65592285	65592400	E098	1
chr7	65592515	65592609	E098	1
chr7	65592677	65592770	E021,E086	2
chr7	65593185	65593235	E090	1
chr7	65593852	65594045	E004,E022,E032	3
chr7	65594376	65594505	E032,E100,E114	3
chr7	65594537	65594577	E086	1
chr7	65594990	65595034	E097	1
chr7	65596189	65596239	E021	1
chr7	65596491	65596606	E090,E091	2
chr7	65597450	65597560	E021,E109,E127	3
chr7	65598610	65598676	E097	1
chr7	65599270	65599370	E121	1
chr7	65599412	65599466	E100	1
chr7	65599718	65599967	E083,E084,E097,E120,E121	5
chr7	65599971	65600039	E085	1
chr7	65600214	65600296	E084,E097	2
chr7	65601010	65601070	E006	1
chr7	65601098	65601271	E116	1
chr7	65601678	65601732	E127	1
chr7	65602452	65602502	E055	1
chr7	65602677	65602727	E084	1
chr7	65603024	65603069	E086	1
chr7	65604130	65604250	E005,E007,E017,E055,E080,E097,E121,E128	8
chr7	65604310	65604728	E005,E006,E017,E021,E055,E056,E080,E100,E117,E118,E120,E121,E122,E125,E126,E127,E128	17
chr7	65604906	65604956	E083	1
chr7	65605070	65605133	E032,E100	2
chr7	65605516	65606531	E003,E004,E006,E007,E008,E017,E021,E022,E028,E050,E051,E055,E056,E057,E059,E080,E081,E082,E083,E084,E085,E086,E088,E089,E090,E091,E092,E093,E094,E097,E098,E100,E109,E114,E117,E118,E119,E120,E121,E122,E125,E126,E127,E128	44
chr7	65606691	65606758	E006,E080	2
chr7	65606862	65607019	E021,E100,E118,E121	4
chr7	65607118	65607663	E034,E083,E089,E090,E094,E098,E100,E116,E118,E120,E121,E127	12
chr7	65607861	65608592	E005,E028,E055,E056,E057,E084,E086,E088,E092,E097,E098,E100,E114,E118,E119,E127,E128	17
chr7	65608624	65608746	E081,E088,E093	3
chr7	65608767	65608850	E082,E092	2
chr7	65608995	65609362	E055,E080,E098,E100,E118	5
chr7	65609369	65609468	E034,E090,E097	3
chr7	65609492	65609532	E034	1
chr7	65609884	65610090	E086,E088,E097	3
chr7	65610140	65611428	E006,E007,E017,E055,E056,E059,E080,E083,E084,E086,E088,E089,E090,E091,E092,E094,E097,E098,E100,E116,E121,E125,E126,E128	24
chr7	65611555	65612073	E006,E017,E055,E056,E059,E080,E083,E084,E085,E086,E089,E090,E092,E093,E097,E100,E118,E120,E121,E123,E126,E127	22
chr7	65612366	65612672	E006,E097,E100	3
chr7	65613272	65614110	E006,E007,E017,E028,E029,E034,E046,E055,E056,E057,E080,E083,E088,E090,E091,E093,E094,E097,E098,E100,E114,E116,E117,E118,E119,E120,E121,E122,E123,E125,E126,E127,E128	33
chr7	65614143	65614309	E006,E034,E046,E055,E056,E080,E086,E097,E126	9
chr7	65614461	65614668	E046,E097	2
chr7	65614690	65614772	E034	1
chr7	65615264	65616301	E006,E007,E017,E022,E034,E046,E051,E055,E056,E059,E080,E081,E083,E084,E086,E088,E089,E090,E091,E092,E093,E094,E097,E098,E100,E109,E118,E120,E121,E122,E123,E125,E126,E128	34
chr7	65616382	65616432	E022	1
chr7	65616535	65616726	E006,E055,E080,E086,E088,E089,E126	7
chr7	65616751	65618200	E003,E004,E005,E006,E007,E008,E017,E021,E022,E046,E055,E056,E080,E083,E085,E086,E088,E089,E090,E091,E092,E094,E097,E098,E100,E122,E125,E126,E128	29
chr7	65618426	65618496	E118	1
chr7	65618640	65618694	E127	1
chr7	65618749	65618838	E021,E083,E086	3
chr7	65618961	65619015	E126	1
chr7	65619016	65619086	E046	1
chr7	65619196	65619322	E116,E127	2
chr7	65619407	65619593	E008,E123	2
chr7	65619669	65619817	E003,E004,E022,E046,E123,E127	6
chr7	65620380	65620439	E088	1
chr7	65620881	65620931	E085	1
chr7	65621042	65621106	E086	1
chr7	65621395	65621461	E086	1
chr7	65621638	65621734	E032	1
chr7	65621841	65621933	E085,E100	2
chr7	65622029	65622557	E005,E006,E021,E022,E050,E051,E080,E084,E085,E086,E092,E100,E109,E117,E121,E123,E124,E125,E128	19
chr7	65622896	65622960	E124	1
chr7	65623235	65623285	E055	1
chr7	65623363	65623403	E086	1
chr7	65623534	65623734	E055,E056,E084	3
chr7	65624421	65624471	E082	1
chr7	65624645	65624738	E124	1
chr7	65625085	65625165	E119	1
chr7	65625894	65625990	E100	1
chr7	65626023	65626073	E022	1
chr7	65626370	65626420	E055	1
chr7	65626467	65626540	E046,E055	2
chr7	65627507	65627606	E100	1
chr7	65627709	65628169	E006,E021,E022,E086,E098,E100,E126	7
chr7	65628205	65628368	E084,E100,E118	3
chr7	65628470	65628637	E028,E055,E056,E100,E114,E119,E126	7
chr7	65628861	65628914	E021	1
chr7	65629051	65629450	E006,E022,E055,E056,E057,E082,E083,E097,E098,E100,E114,E125,E126	13
chr7	65629454	65629610	E022,E055,E081,E082,E109	5
chr7	65629924	65630118	E097,E117	2
chr7	65631348	65631512	E022,E084,E085,E126	4
chr7	65631555	65631605	E085	1
chr7	65632520	65632619	E006,E007,E088	3
chr7	65632697	65632840	E006,E056,E059,E088,E090,E127	6
chr7	65632889	65633464	E006,E017,E028,E050,E051,E055,E056,E057,E059,E080,E081,E082,E084,E086,E088,E089,E090,E091,E092,E094,E097,E100,E114,E117,E118,E119,E120,E121,E122,E124,E125,E126,E127,E128	34
chr7	65633522	65633661	E081,E088	2
chr7	65634633	65635040	E004,E005,E017,E022,E028,E050,E055,E057,E119,E127,E128	11
chr7	65635130	65635180	E022	1
chr7	65635310	65636211	E003,E006,E007,E017,E021,E022,E028,E032,E055,E056,E057,E080,E083,E086,E088,E089,E090,E091,E092,E093,E094,E097,E098,E100,E109,E114,E117,E118,E120,E121,E123,E124,E125,E126,E128	35
chr7	65636368	65636428	E100	1
chr7	65636956	65637084	E086,E088	2
chr7	65637566	65638291	E028,E055,E057,E081,E082,E086,E088,E089,E090,E092,E116,E126	12
chr7	65638813	65638867	E127	1
chr7	65638900	65639158	E006,E055,E056,E059,E120,E121,E126	7
chr7	65639601	65639876	E089,E090,E126	3
chr7	65640004	65640102	E090,E100	2
chr7	65640156	65640254	E004,E021,E126	3
chr7	65640692	65640746	E126	1
chr7	65641277	65641357	E123	1
chr7	65641712	65641802	E126,E127	2
chr7	65641876	65642357	E006,E017,E056,E083,E088,E090,E100,E121,E126	9
chr7	65643328	65643532	E021,E057,E100,E114	4
chr7	65643885	65643946	E100	1
chr7	65644387	65644487	E100,E114	2
chr7	65645767	65645843	E032,E086	2
chr7	65646324	65646625	E006,E056,E057,E088,E089,E114,E119,E126,E127	9
chr7	65646714	65646764	E021	1
chr7	65646852	65646952	E057	1
chr7	65647065	65647115	E093	1
chr7	65647202	65647252	E007	1
chr7	65647372	65647422	E088	1
chr7	65647476	65647557	E006,E088	2
chr7	65647862	65648248	E006,E029,E088,E118,E124,E126	6
chr7	65648457	65649127	E004,E006,E017,E028,E050,E055,E056,E057,E080,E088,E089,E091,E092,E094,E097,E098,E100,E114,E117,E118,E119,E120,E121,E123,E125,E126,E127,E128	28
chr7	65649446	65649860	E006,E021,E022,E055,E056,E086,E088,E114,E118,E120,E121,E124,E126,E128	14
chr7	65650381	65650421	E086	1
chr7	65650805	65650926	E003	1
chr7	65651250	65651304	E022,E086,E097	3
chr7	65652723	65653326	E006,E017,E055,E056,E057,E080,E084,E085,E086,E088,E089,E090,E091,E094,E098,E100,E114,E119,E120,E121,E125,E126,E128	23
chr7	65654635	65654689	E033	1
chr7	65654726	65655029	E021,E093,E118,E124	4
chr7	65655326	65655515	E021,E055,E090,E126	4
chr7	65655607	65655834	E005,E055,E056,E088,E126	5
chr7	65656675	65656715	E086	1
chr7	65656980	65657062	E021	1
chr7	65657976	65658067	E050	1
chr7	65658337	65658403	E021,E022	2
chr7	65658458	65658507	E080	1
chr7	65660268	65660318	E051	1
chr7	65660984	65661181	E028,E055,E056,E057,E117,E118,E119	7
chr7	65661397	65661485	E114,E118	2
chr7	65661531	65661609	E088,E114	2
chr7	65662291	65662341	E022	1
chr7	65662904	65662954	E055	1
chr7	65663082	65663132	E083	1
chr7	65663232	65663351	E022	1
chr7	65663426	65663833	E008,E017,E083,E086,E090,E093,E120,E121	8
chr7	65663960	65664244	E003,E008,E022,E114,E118	5
chr7	65664813	65664871	E021,E086	2
chr7	65664922	65664980	E100	1
chr7	65665027	65665334	E003,E007,E008,E021,E022,E032,E033,E055,E086,E091,E118,E126,E127	13
chr7	65665640	65665743	E091	1
chr7	65665900	65665950	E007	1
chr7	65666079	65666159	E123	1
chr7	65666164	65666214	E082	1
chr7	65667011	65667122	E050	1
chr7	65667157	65667197	E034	1
chr7	65667236	65667801	E006,E021,E032,E033,E034,E046,E050,E051,E083,E086,E093,E100,E114,E117,E124	15
chr7	65667802	65667852	E046	1
chr7	65668324	65668368	E097	1
chr7	65668776	65668902	E083,E090,E126	3
chr7	65669116	65669210	E086	1
chr7	65669304	65669364	E003	1
chr7	65669383	65672360	E003,E004,E005,E006,E007,E008,E017,E021,E022,E028,E029,E032,E033,E034,E046,E050,E051,E055,E056,E057,E059,E080,E081,E082,E083,E084,E085,E086,E088,E089,E090,E091,E092,E093,E094,E097,E098,E100,E109,E114,E116,E117,E118,E119,E120,E121,E122,E123,E124,E125,E126,E127,E128	53
chr7	65672469	65672623	E032,E050,E055	3
chr7	65672648	65672858	E032,E033,E034,E050,E051,E055,E093	7
chr7	65672929	65673134	E032,E033,E055,E056,E093	5
chr7	65673135	65673185	E046	1
chr7	65673188	65673298	E055,E089,E097	3
chr7	65673310	65673583	E021,E032,E046,E055,E056,E083,E088,E098,E100,E125,E126,E127	12
chr7	65673812	65673935	E097,E098,E125	3
chr7	65673958	65674012	E127	1
chr7	65674625	65674665	E086	1
chr7	65674962	65675012	E022	1
chr7	65675085	65675145	E004	1
chr7	65675579	65675687	E057,E127	2
chr7	65675890	65676046	E055,E056,E094,E118,E127	5
chr7	65676457	65676768	E005,E006,E017,E055,E056,E094,E097,E098,E120,E121,E123,E125,E126,E128	14
chr7	65677029	65677375	E006,E097,E122,E123,E127	5
chr7	65677668	65678230	E006,E007,E033,E034,E046,E055,E059,E093,E097,E120,E121,E125,E127,E128	14
chr7	65678234	65678295	E127	1
chr7	65678633	65678690	E021	1
chr7	65678720	65679031	E006,E017,E028,E055,E056,E057,E059,E120,E125,E126,E127,E128	12
chr7	65679616	65679670	E127	1
chr7	65679685	65679739	E033	1
chr7	65680273	65680327	E127	1
chr7	65682360	65682425	E127	1
chr7	65683697	65683806	E055,E056	2
chr7	65683840	65684049	E017,E055,E056,E057,E082,E097,E120,E126	8
chr7	65684158	65684365	E090,E120	2
chr7	65684400	65684489	E089,E090,E126	3
chr7	65684977	65685079	E097,E118	2
chr7	65685419	65685551	E124,E127	2
chr7	65685639	65685679	E086	1
chr7	65686153	65686207	E126	1
chr7	65686368	65686711	E005,E017,E028,E055,E056,E120,E123,E126,E128	9
chr7	65687481	65687610	E046,E050,E124	3
chr7	65687801	65687846	E097	1
chr7	65687965	65688015	E082	1
chr7	65688522	65688596	E088	1
chr7	65688686	65688736	E088	1
chr7	65688894	65689886	E003,E028,E032,E033,E046,E055,E056,E057,E059,E082,E083,E084,E086,E088,E090,E092,E094,E097,E098,E109,E119,E127	22
chr7	65691418	65691468	E021	1
chr7	65692532	65692617	E007	1
chr7	65693311	65693422	E127	1
chr7	65696530	65696574	E097	1
chr7	65697028	65697078	E046	1
chr7	65698766	65698873	E021,E109,E126	3
chr7	65699082	65699261	E004,E022,E086,E088,E097	5
chr7	65700342	65700392	E032	1
chr7	65700941	65700991	E032	1
chr7	65701816	65702049	E003,E006,E017,E055,E056,E120,E121,E124,E125,E126,E128	11
chr7	65702060	65702100	E086	1
chr7	65702115	65702294	E006,E021,E032,E086,E091,E092,E098,E116	8
chr7	65702395	65702544	E017,E021,E085	3
chr7	65702677	65703230	E004,E005,E006,E017,E055,E056,E084,E085,E086,E088,E090,E109,E114,E124,E125,E126	16
chr7	65703305	65703415	E006,E007,E017,E055,E056,E084,E085,E086,E088,E092,E097,E098,E120,E121,E125,E126,E128	17
chr7	65703467	65704200	E006,E017,E022,E050,E084,E085,E086,E088,E092,E094,E098,E116,E118,E126	14
chr7	65704235	65704285	E084	1
chr7	65704541	65704774	E017,E051,E055,E120,E121,E122,E125,E128	8
chr7	65705538	65705599	E021,E022	2
chr7	65705926	65705987	E022,E032	2
chr7	65706051	65706101	E017	1
chr7	65706107	65706254	E007,E056	2
chr7	65707057	65707107	E017	1
chr7	65708106	65708203	E051	1
chr7	65709224	65709324	E118	1
chr7	65709354	65709398	E097	1
chr7	65709476	65709713	E006,E091,E097,E116	4
chr7	65709752	65709832	E097,E121	2
chr7	65709837	65709914	E086	1
chr7	65710106	65710150	E097	1
chr7	65710186	65710490	E003,E004,E007	3
chr7	65710566	65710636	E121	1
chr7	65711012	65711066	E127	1
chr7	65711263	65711539	E003,E004,E006,E007,E056,E059,E088	7
chr7	65711617	65711833	E003,E004,E006,E007,E022,E081,E088,E121,E126	9
chr7	65711905	65711978	E007	1
chr7	65712380	65712846	E007,E028,E056,E057,E059,E086,E088,E094,E114,E117,E119,E125,E127,E128	14
chr7	65712852	65712906	E127	1
chr7	65712910	65713058	E097,E117	2
chr7	65713914	65713997	E021	1
chr7	65714171	65714262	E097	1
chr7	65714795	65714944	E028,E089	2
chr7	65715024	65715130	E028	1
chr7	65715192	65715252	E006	1
chr7	65715356	65715410	E128	1
chr7	65715526	65716796	E005,E006,E017,E028,E029,E055,E056,E057,E059,E080,E084,E093,E094,E100,E109,E114,E117,E118,E119,E120,E121,E122,E123,E124,E125,E126,E127,E128	28
chr7	65717665	65717709	E097	1
chr7	65717874	65717948	E097	1
chr7	65717989	65718049	E122	1
chr7	65720056	65720529	E017,E028,E029,E055,E056,E059,E088,E097,E098,E100,E117,E119,E120,E121,E124,E126,E127,E128	18
chr7	65720575	65721158	E006,E017,E022,E028,E029,E055,E056,E057,E088,E097,E100,E117,E119,E120,E121,E122,E124,E125,E126,E127,E128	21
chr7	65721340	65721664	E022,E028,E029,E089,E097,E124,E125,E126	8
chr7	65721708	65721932	E008,E021,E086,E097	4
chr7	65722254	65723084	E005,E007,E017,E028,E055,E057,E094,E097,E117,E119,E121,E126,E127,E128	14
chr7	65723091	65723198	E028	1
chr7	65723298	65723894	E003,E007,E008,E021,E022,E028,E055,E059,E081,E082,E089,E090,E097,E098,E119,E121,E125,E126,E128	19
chr7	65723915	65723995	E028	1
chr7	65724252	65724302	E090	1
chr7	65724365	65724415	E090	1
chr7	65725430	65725622	E126	1
chr7	65725712	65725813	E055	1
chr7	65725847	65725998	E088,E090,E091,E097,E126	5
chr7	65726337	65726390	E088	1
chr7	65727011	65727283	E028,E123,E125	3
chr7	65727435	65727485	E017	1
chr7	65727652	65727706	E127	1
chr7	65728773	65728813	E086	1
chr7	65728941	65729297	E121,E122	2
chr7	65730584	65731019	E004,E005,E006,E007,E008,E017,E022,E028,E033,E034,E050,E051,E055,E056,E057,E059,E080,E083,E086,E088,E089,E097,E098,E114,E116,E117,E118,E119,E121,E122,E123,E124,E125,E126,E127	35
chr7	65731096	65731146	E114	1
chr7	65731172	65731274	E124	1
chr7	65731942	65732165	E006,E090,E097,E119	4
chr7	65732166	65732879	E006,E017,E028,E029,E055,E056,E057,E086,E088,E089,E090,E092,E093,E094,E097,E098,E100,E116,E119,E120,E121,E125,E126,E127,E128	25
chr7	65732996	65733065	E126	1
chr7	65734614	65734813	E056,E127	2
chr7	65735122	65735263	E021,E046,E080,E123,E127	5
chr7	65735726	65735776	E080	1
chr7	65735926	65736003	E086,E127	2
chr7	65736033	65736579	E004,E028,E057,E091,E093,E116,E127	7
chr7	65741361	65741812	E028,E057,E091,E119,E127	5
chr7	65742081	65742137	E127	1
chr7	65742249	65742816	E008,E017,E022,E028,E055,E056,E057,E119,E121,E122,E125,E126,E127,E128	14
chr7	65743881	65743931	E022	1
chr7	65743932	65743982	E021	1
chr7	65744394	65744457	E032	1
chr7	65744905	65745376	E008,E033,E056,E097,E100,E114,E120,E121,E127,E128	10
chr7	65746006	65746065	E121	1
chr7	65746290	65746450	E055,E097,E126	3
chr7	65746463	65747785	E004,E006,E017,E021,E022,E028,E029,E032,E046,E050,E051,E055,E056,E057,E059,E080,E081,E082,E083,E088,E089,E090,E091,E093,E097,E098,E100,E109,E114,E119,E120,E121,E122,E123,E124,E125,E126,E127,E128	39
chr7	65748115	65749088	E006,E017,E022,E028,E029,E050,E055,E056,E057,E059,E080,E088,E089,E094,E097,E098,E100,E114,E117,E118,E119,E120,E121,E122,E123,E124,E125,E126,E127,E128	30
chr7	65749925	65749975	E082	1
chr7	65750901	65751008	E055,E126	2
chr7	65751082	65751132	E021	1
chr7	65751133	65751260	E126	1
chr7	65751513	65751699	E126,E127	2
chr7	65757845	65757947	E003,E004,E091	3
chr7	65758757	65758803	E097	1
chr7	65759617	65759699	E097	1
chr7	65760946	65761956	E006,E017,E028,E029,E046,E050,E051,E055,E056,E057,E059,E088,E091,E097,E098,E100,E118,E119,E120,E121,E124,E125,E126,E127,E128	25
chr7	65762006	65763155	E028,E029,E051,E057,E059,E118,E119,E124,E126,E127,E128	11
chr7	65764185	65764253	E097	1
chr7	65765271	65765363	E021	1
chr7	65765832	65765882	E021	1
chr7	65766121	65766688	E004,E017,E021,E088,E098,E125,E127,E128	8
chr7	65766826	65767015	E006,E055,E056,E088,E098,E120,E124,E125,E126,E128	10
chr7	65767503	65767553	E022	1
chr7	65767568	65767622	E098	1
chr7	65767678	65767736	E089,E097	2
chr7	65767922	65768005	E007,E022	2
chr7	65768215	65768287	E006,E098	2
chr7	65768494	65768844	E057,E080,E086,E098	4
chr7	65768906	65768994	E086,E098	2
chr7	65769146	65769320	E017,E086,E122	3
chr7	65769393	65769926	E017,E028,E050,E055,E056,E059,E098,E122,E125,E128	10
chr7	65770903	65770959	E094	1
chr7	65770993	65771689	E017,E021,E022,E028,E056,E057,E084,E086,E088,E089,E092,E094,E098,E117,E118,E119,E122,E125,E127,E128	20
chr7	65771767	65771817	E088	1
chr7	65771926	65771976	E022	1
chr7	65772414	65773309	E005,E006,E017,E021,E055,E056,E059,E080,E083,E084,E085,E086,E088,E089,E090,E092,E094,E097,E098,E100,E109,E114,E117,E118,E120,E121,E122,E124,E125,E127,E128	31
chr7	65773311	65773464	E033,E127	2
chr7	65773466	65773784	E006,E007,E017,E028,E120,E121,E122,E125,E128	9
chr7	65774251	65774512	E003,E005,E022,E118	4
chr7	65774562	65774668	E097,E127	2
chr7	65775075	65775289	E004,E084,E092,E123	4
chr7	65775313	65775357	E097	1
chr7	65775362	65775422	E122	1
chr7	65775438	65775678	E022,E084,E097,E098	4
chr7	65775871	65775915	E086	1
chr7	65776607	65776657	E021	1
chr7	65776827	65776877	E080	1
chr7	65777861	65777983	E028,E097,E127,E128	4
chr7	65778939	65779165	E050,E051	2
chr7	65779842	65779902	E005	1
chr7	65780147	65780782	E003,E004,E006,E008,E017,E021,E022,E055,E056,E080,E084,E097,E098,E117,E127	15
chr7	65781117	65781215	E094,E097	2
chr7	65781403	65781933	E081,E082	2
chr7	65781989	65782039	E046	1
chr7	65782053	65782140	E032,E081,E088	3
chr7	65783059	65783132	E097	1
chr7	65783566	65783616	E021	1
chr7	65783651	65783757	E021,E028	2
chr7	65784230	65784318	E022,E097	2
chr7	65784460	65784856	E022,E088,E122	3
chr7	65784983	65785202	E088,E089	2
chr7	65785573	65785678	E017,E125,E128	3
chr7	65785966	65786724	E004,E005,E017,E021,E022,E028,E050,E057,E080,E081,E082,E086,E091,E094,E098,E114,E117,E119,E123	19
chr7	65786734	65786892	E005,E098,E117	3
chr7	65787729	65787900	E088	1
chr7	65788039	65788993	E003,E021,E086,E088,E093,E126	6
chr7	65789106	65789174	E091	1
chr7	65789210	65789260	E021	1
chr7	65789301	65789464	E088,E097	2
chr7	65789613	65789663	E021	1
chr7	65790074	65790293	E022,E029,E093,E098,E124	5
chr7	65790873	65790933	E006	1
chr7	65790991	65791051	E006	1
chr7	65791192	65791422	E006,E097,E122	3
chr7	65791444	65792569	E006,E017,E028,E055,E056,E057,E059,E080,E082,E083,E084,E086,E088,E089,E090,E091,E092,E094,E097,E098,E100,E114,E117,E119,E120,E121,E122,E123,E125,E126,E127,E128	32
chr7	65792627	65792954	E006,E086,E088,E089,E090	5
chr7	65793480	65793520	E086	1
chr7	65793795	65793839	E080	1
chr7	65793954	65794210	E004,E005,E091	3
chr7	65794909	65794949	E086	1
chr7	65795316	65795412	E083	1
chr7	65795568	65795630	E055,E083	2
chr7	65795808	65796548	E005,E006,E017,E022,E055,E056,E059,E080,E081,E082,E083,E086,E088,E089,E090,E091,E092,E093,E097,E098,E100,E120,E121,E125,E126,E128	26
chr7	65796588	65796652	E097	1
chr7	65796831	65796972	E088,E091,E124	3
chr7	65797026	65797205	E006,E017,E029,E088,E124	5
chr7	65797303	65797367	E124	1
chr7	65797542	65797690	E028	1
chr7	65797860	65798112	E083,E119,E121	3
chr7	65798388	65798652	E084,E085,E086,E088,E089,E098	6
chr7	65798668	65798921	E084,E085,E086,E088,E092,E114	6
chr7	65798998	65799048	E017	1
chr7	65799074	65799388	E004,E006,E118,E123,E125,E128	6
chr7	65799704	65799864	E008	1
chr7	65799873	65799958	E022	1
chr7	65799971	65800070	E021	1
chr7	65800103	65800163	E006	1
chr7	65800277	65800940	E005,E006,E017,E022,E086,E122,E128	7
chr7	65801949	65802054	E050,E085,E086,E088,E092	5
chr7	65804217	65804539	E028,E057,E119,E128	4
chr7	65805062	65805121	E100	1
chr7	65805348	65805398	E114	1
chr7	65807035	65807085	E022	1
chr7	65807428	65807478	E114	1
chr7	65807630	65807684	E081	1
chr7	65807696	65807746	E022	1
chr7	65807756	65807810	E056	1
chr7	65807821	65808030	E028,E055,E056,E088,E123	5
chr7	65808367	65808488	E003,E124	2
chr7	65808771	65808891	E090	1
chr7	65809109	65809603	E006,E017,E022,E028,E050,E051,E055,E056,E057,E080,E088,E089,E090,E091,E093,E097,E098,E100,E114,E117,E119,E120,E123,E124,E125,E126,E127,E128	28
chr7	65810834	65810914	E119	1
chr7	65812461	65812515	E127	1
chr7	65813027	65813101	E032	1
chr7	65813553	65814236	E028,E029,E032,E033,E046,E050,E051,E057,E080,E086,E088,E089,E090,E091,E097,E098,E100,E119,E120,E121,E122,E123,E124,E125,E126,E127,E128	27
chr7	65814560	65814624	E124	1
chr7	65814836	65815049	E007,E051,E086,E100,E114,E127	6
chr7	65815380	65815430	E021	1
chr7	65816041	65816101	E122	1
chr7	65816197	65816258	E082	1
chr7	65816531	65816653	E017,E059	2
chr7	65816908	65816958	E090	1
chr7	65816983	65817635	E003,E005,E006,E007,E008,E017,E021,E022,E028,E055,E056,E057,E059,E080,E081,E082,E083,E084,E086,E088,E089,E090,E091,E092,E097,E098,E109,E114,E118,E119,E120,E121,E122,E125,E126,E127	36
chr7	65817859	65818128	E006,E007,E028,E055,E057,E097,E119	7
chr7	65818140	65818349	E056,E057,E100,E119	4
chr7	65818424	65819275	E004,E005,E017,E021,E028,E029,E034,E055,E056,E057,E059,E082,E089,E090,E091,E100,E117,E119,E123,E124,E125,E126,E127,E128	24
chr7	65819561	65819673	E127	1
chr7	65819911	65819971	E127	1
chr7	65820137	65820288	E017,E057,E125,E127	4
chr7	65820335	65820450	E097,E127	2
chr7	65820539	65822815	E005,E006,E017,E022,E028,E046,E055,E056,E057,E059,E080,E082,E084,E085,E091,E093,E109,E117,E118,E119,E120,E121,E123,E125,E126,E127,E128	27
chr7	65822994	65823212	E028,E057,E082,E097,E119	5
chr7	65823367	65824082	E028,E057,E081,E082,E093,E127	6
chr7	65824396	65825317	E017,E021,E022,E028,E029,E051,E055,E056,E057,E082,E086,E089,E090,E091,E092,E093,E097,E100,E114,E119,E126,E127	22
chr7	65825641	65825759	E028	1
chr7	65825782	65825870	E032,E046,E092	3
chr7	65826222	65826419	E005,E057,E091	3
chr7	65826570	65826804	E028,E057,E127	3
chr7	65827159	65827479	E017,E055,E056,E057,E127,E128	6
chr7	65828232	65828309	E090	1
chr7	65828706	65829034	E008,E088,E098,E123	4
chr7	65829270	65829320	E088	1
chr7	65829476	65829526	E021	1
chr7	65830175	65830225	E091	1
chr7	65830769	65830841	E022,E118	2
chr7	65830987	65831053	E081	1
chr7	65831175	65832030	E004,E017,E021,E022,E028,E055,E056,E057,E083,E086,E088,E091,E114,E120,E121,E124,E126,E127,E128	19
chr7	65832073	65832123	E022	1
chr7	65832448	65832498	E017	1
chr7	65832568	65832670	E093,E125	2
chr7	65833063	65833177	E086,E090,E097	3
chr7	65834233	65834277	E097	1
chr7	65835029	65835079	E017	1
chr7	65835302	65835362	E006	1
chr7	65835505	65835559	E127	1
chr7	65836184	65836336	E056,E080,E091	3
chr7	65836767	65836817	E084	1
chr7	65836831	65836881	E046	1
chr7	65837220	65837303	E022	1
chr7	65837675	65837736	E055,E056	2
chr7	65838864	65838914	E051	1
chr7	65839144	65840127	E017,E022,E050,E051,E055,E084,E085,E086,E088,E089,E097,E100,E109,E118,E123,E125	16
chr7	65840249	65840299	E022	1
chr7	65840404	65840458	E097	1
chr7	65840582	65840641	E093	1
chr7	65840732	65840870	E056,E080	2
chr7	65841081	65841473	E003,E006,E021,E022,E080,E086,E097	7
chr7	65841569	65841709	E118	1
chr7	65841911	65842022	E118,E119	2
chr7	65842317	65842486	E021,E097,E100	3
chr7	65842539	65842589	E021	1
chr7	65842720	65843164	E007,E008,E021,E022,E029,E080,E089,E097,E118	9
chr7	65843296	65843409	E007,E017,E091	3
chr7	65843439	65843511	E086	1
chr7	65843637	65843725	E091,E100	2
chr7	65843753	65843880	E022,E086,E121	3
chr7	65844047	65844168	E003,E097,E118	3
chr7	65844282	65844345	E127	1
chr7	65844544	65844595	E086	1
chr7	65844598	65845765	E006,E017,E021,E028,E029,E055,E056,E057,E059,E080,E088,E091,E100,E109,E114,E117,E119,E120,E121,E122,E123,E124,E125,E126,E127,E128	26
chr7	65846154	65846357	E006,E028,E056,E080,E114,E117,E127	7
chr7	65846699	65846798	E050,E051	2
chr7	65846936	65847002	E081,E097	2
chr7	65847597	65847854	E006,E022,E050,E090,E091,E119,E123,E124,E127	9
chr7	65850007	65850057	E022	1
chr7	65850262	65850444	E005,E006,E055,E056,E057,E088,E091,E097,E122,E123,E127	11
chr7	65850612	65850836	E021,E057,E082,E098,E119,E123	6
chr7	65852101	65852161	E021,E091	2
chr7	65852864	65852969	E088,E119	2
chr7	65853208	65853258	E021	1
chr7	65854892	65854961	E021	1
chr7	65855777	65855817	E034	1
chr7	65855969	65856059	E055,E056	2
chr7	65859485	65859539	E100	1
chr7	65860127	65860615	E006,E017,E021,E028,E055,E056,E057,E059,E114,E117,E119,E121,E122,E125,E126,E127,E128	17
chr7	65861067	65861325	E028,E056,E057,E127	4
chr7	65861460	65861551	E057	1
chr7	65862735	65862775	E086	1
chr7	65863928	65864343	E005,E017,E021,E022,E028,E055,E056,E119,E126,E127,E128	11
chr7	65864608	65864943	E005,E017,E022,E055,E056,E091,E100,E119,E120,E126,E127,E128	12
chr7	65865020	65865142	E055,E126	2
chr7	65865593	65865681	E022	1
chr7	65866090	65866457	E006,E017,E021,E028,E055,E056,E057,E100,E122,E125,E126,E127	12
chr7	65867009	65867162	E022,E100,E120,E121	4
chr7	65867268	65867358	E120,E121	2
chr7	65867419	65867479	E121	1
chr7	65868706	65868770	E124	1
chr7	65869392	65869447	E090	1
chr7	65870639	65870679	E086	1
chr7	65872189	65872243	E098	1
chr7	65874039	65874255	E005	1
chr7	65874373	65874996	E005,E022,E046,E055,E056,E057,E088,E091,E119,E120,E121,E126,E127	13
chr7	65875010	65875064	E120	1
chr7	65875665	65875705	E086	1
chr7	65876635	65876715	E097	1
chr7	65876862	65876902	E034	1
chr7	65877292	65877342	E109	1
chr7	65877752	65877806	E088	1
chr7	65877861	65878123	E008,E032,E033,E050,E088,E089,E090,E091,E093,E097	10
chr7	65878143	65879172	E003,E004,E005,E006,E007,E008,E017,E021,E022,E028,E029,E032,E033,E034,E046,E050,E051,E055,E056,E057,E059,E080,E081,E082,E083,E084,E085,E086,E088,E089,E090,E091,E092,E093,E094,E097,E098,E100,E109,E114,E116,E119,E121,E122,E124,E125,E126,E127,E128	49
chr7	65879200	65879311	E022,E034,E086,E091,E097,E100	6
chr7	65879419	65879530	E017,E056,E086,E088,E090,E093,E097,E100	8
chr7	65879598	65879683	E091	1
chr7	65879766	65879912	E003,E086,E091	3
chr7	65880156	65880221	E086,E091	2
chr7	65880285	65880395	E086,E091	2
chr7	65880446	65880579	E007,E091	2
chr7	65880691	65881008	E006,E017,E050,E055,E056,E059,E120,E121,E122,E125,E128	11
chr7	65881014	65881103	E091	1
chr7	65881305	65881424	E050,E091	2
chr7	65881760	65881810	E022	1
chr7	65881826	65881879	E091	1
chr7	65881881	65881931	E093	1
chr7	65882691	65882741	E046	1
chr7	65883745	65883859	E003,E124	2
chr7	65884274	65884575	E006,E056,E080,E084,E085,E118,E123	7
chr7	65884981	65885031	E046	1
chr7	65885162	65885282	E055,E080	2
chr7	65885601	65885641	E086	1
chr7	65885677	65885816	E017,E055,E056,E123	4
chr7	65886477	65886744	E021,E059	2
chr7	65886774	65886824	E007	1
chr7	65886933	65887099	E004,E022,E059,E086,E093,E126	6
chr7	65887210	65887302	E123	1
chr7	65888563	65888652	E082,E086	2
chr7	65888841	65888986	E003,E004,E021,E022,E050,E051,E091	7
chr7	65889864	65890481	E091	1
chr7	65890526	65890587	E007,E091	2
chr7	65891114	65891615	E084,E085,E091,E109,E127	5
chr7	65891824	65891868	E086	1
chr7	65892130	65892228	E083,E125,E128	3
chr7	65892950	65893331	E005,E021,E032,E080,E116	5
chr7	65893698	65893767	E091	1
chr7	65893850	65893904	E033	1
chr7	65894559	65894761	E004,E005,E021,E022,E056,E080,E086,E091,E127	9
chr7	65894781	65895474	E004,E006,E055,E056,E057,E080,E084,E085,E086,E088,E109,E118,E119,E120,E121,E123,E125,E127,E128	19
chr7	65896524	65896574	E088	1
chr7	65897265	65897500	E005,E006,E021,E081,E128	5
chr7	65899573	65899613	E086	1
chr7	65899885	65899944	E022	1
chr7	65900123	65900163	E034	1
chr7	65900277	65900321	E097	1
chr7	65903470	65903530	E006	1
chr7	65903602	65903664	E080,E097	2
chr7	65903858	65904340	E006,E022,E055,E056,E080,E088,E097,E098,E123,E127	10
chr7	65904396	65904526	E006,E080,E118	3
chr7	65904545	65904598	E084	1
chr7	65904655	65905119	E006,E017,E055,E056,E080,E084,E085,E088,E091,E092,E094,E097,E098,E109,E114,E117,E118,E120,E121,E122,E123,E125,E128	23
chr7	65905136	65905358	E003,E006,E017,E055,E080,E084,E085,E088,E092,E097,E098,E109,E114,E118,E123	15
chr7	65905926	65905976	E021	1
chr7	65906025	65906097	E017,E021	2
chr7	65907347	65907397	E109	1
chr7	65907452	65907770	E080,E088,E097,E118,E123	5
chr7	65908161	65908285	E123	1
chr7	65908624	65908678	E127	1
chr7	65908715	65908765	E022	1
chr7	65908961	65909378	E006,E017,E050,E056,E088,E109,E122,E123,E124	9
chr7	65909797	65910058	E091	1
chr7	65910208	65910287	E091	1
chr7	65910473	65910523	E091	1
chr7	65911584	65911634	E021	1
chr7	65912124	65912273	E006,E017,E055,E056	4
chr7	65913592	65913727	E081	1
chr7	65914903	65914953	E046	1
chr7	65915950	65916134	E056,E059,E120	3
chr7	65916216	65916266	E007	1
chr7	65916892	65916959	E017,E083	2
chr7	65917193	65917489	E017,E022,E056,E057,E081,E088,E089,E090,E094,E098,E100,E118,E120,E121,E125,E126,E128	17
chr7	65917624	65917674	E022	1
chr7	65918419	65918609	E081,E082,E090	3
chr7	65919531	65919589	E050	1
chr7	65919636	65919894	E017,E050,E051,E055,E056,E059,E088,E089,E090,E126,E127	11
chr7	65919973	65920235	E050,E051,E086,E090,E126,E127	6
chr7	65921570	65921677	E086	1
chr7	65921929	65921979	E093	1
chr7	65922799	65922849	E017	1
chr7	65923436	65923560	E007	1
chr7	65923670	65923813	E029,E051,E086,E123	4
chr7	65923885	65924300	E006,E033,E050,E051,E080,E083,E086,E090,E121,E123,E124,E125	12
chr7	65924396	65924456	E006	1
chr7	65924505	65925395	E017,E050,E051,E055,E056,E080,E089,E090,E097,E120,E123,E125,E127,E128	14
chr7	65925436	65925685	E050,E080,E123	3
chr7	65925731	65926334	E006,E028,E050,E051,E056,E123,E124	7
chr7	65926860	65926917	E080	1
chr7	65926987	65927645	E050,E056,E059,E090,E097,E123,E126	7
chr7	65928623	65928842	E057,E091	2
chr7	65929150	65929358	E032,E033,E051,E080	4
chr7	65930273	65930353	E123	1
chr7	65930997	65931091	E021,E029	2
chr7	65931204	65931304	E080	1
chr7	65932185	65932386	E080	1
chr7	65932765	65932829	E080	1
chr7	65933644	65933698	E080	1
chr7	65933806	65933886	E119	1
chr7	65934318	65934458	E059,E119	2
chr7	65934877	65934982	E109	1
chr7	65935219	65935276	E034	1
chr7	65935583	65935627	E097	1
chr7	65941115	65941169	E100	1
chr7	65942610	65943369	E006,E089,E090,E093,E126,E127,E128	7
chr7	65943685	65943769	E022	1
chr7	65944026	65944136	E080,E114,E119	3
chr7	65944800	65944850	E007	1
chr7	65945078	65945137	E056,E088	2
chr7	65946356	65946484	E057,E127	2
chr7	65946551	65946647	E057,E127	2
chr7	65947374	65947424	E021	1
chr7	65948095	65948246	E055,E056,E091,E100	4
chr7	65948670	65948859	E091	1
chr7	65952574	65952654	E119	1
chr7	65953317	65953449	E089,E090	2
chr7	65953775	65953841	E046,E081	2
chr7	65954705	65955212	E006,E017,E028,E055,E056,E057,E059,E086,E100,E114,E119,E125,E127,E128	14
chr7	65955411	65955542	E021,E022,E125	3
chr7	65955893	65955962	E021,E022	2
chr7	65956089	65956291	E003,E008,E021,E022,E028,E032	6
chr7	65956496	65956584	E004,E021,E022,E091	4
chr7	65956769	65956819	E021	1
chr7	65956881	65956961	E091	1
chr7	65957213	65957293	E032	1
chr7	65957295	65959492	E003,E004,E005,E006,E007,E008,E017,E021,E022,E028,E029,E032,E033,E034,E046,E050,E051,E055,E056,E057,E059,E080,E081,E082,E083,E084,E085,E086,E088,E089,E090,E091,E092,E093,E094,E097,E098,E100,E109,E114,E116,E117,E118,E119,E120,E121,E122,E123,E124,E125,E126,E127,E128	53
chr7	65959583	65959900	E007,E032,E034,E086,E091,E097,E100,E118,E123	9
chr7	65959995	65960150	E097,E100,E118	3
chr7	65960174	65960278	E098,E100	2
chr7	65961018	65961072	E033,E085	2
chr7	65961921	65962156	E029,E032,E046,E051,E088,E091,E124	7
chr7	65962335	65962399	E124	1
chr7	65962444	65962498	E100	1
chr7	65962526	65962601	E086,E118	2
chr7	65962681	65962779	E086,E093	2
chr7	65963626	65963691	E022,E056	2
chr7	65964406	65964477	E100	1
chr7	65964939	65965048	E086,E100,E119,E121	4
chr7	65965089	65965603	E003,E004,E006,E017,E021,E022,E029,E055,E056,E057,E080,E084,E085,E086,E091,E097,E100,E109,E114,E116,E117,E118,E119,E120,E121,E123,E124,E126,E127	29
chr7	65966580	65966745	E123	1
chr7	65966863	65966907	E097	1
chr7	65967120	65967749	E021,E022,E050,E051,E055,E056,E080,E082,E090,E097,E098,E118,E121,E123	14
chr7	65967770	65967988	E021,E097,E100	3
chr7	65968093	65968167	E124	1
chr7	65968181	65968324	E022,E114	2
chr7	65968554	65968616	E097	1
chr7	65968617	65968708	E100	1
chr7	65968751	65968813	E046,E098	2
chr7	65968936	65968999	E003,E022	2
chr7	65969152	65969252	E021	1
chr7	65969276	65969441	E021,E034,E100	3
chr7	65969485	65969535	E021	1
chr7	65969594	65969675	E022,E091	2
chr7	65969699	65969753	E100	1
chr7	65969875	65969929	E097	1
chr7	65970004	65971503	E007,E017,E022,E032,E033,E034,E046,E050,E051,E055,E056,E080,E081,E082,E083,E084,E085,E086,E088,E089,E090,E091,E092,E093,E097,E098,E100,E109,E114,E118,E119,E121,E125,E126,E127	35
chr7	65971572	65971622	E046	1
chr7	65971733	65971965	E004,E017,E022,E029,E046,E055,E056,E088,E090,E097,E100,E120,E121,E123,E126,E128	16
chr7	65972227	65972339	E100,E114	2
chr7	65972356	65972396	E034	1
chr7	65972557	65973066	E017,E022,E033,E034,E050,E055,E056,E080,E082,E086,E090,E098,E114,E117,E124,E126	16
chr7	65974248	65974328	E123	1
chr7	65975682	65975732	E022	1
chr7	65975742	65975823	E022,E046	2
chr7	65975939	65975993	E056	1
chr7	65976031	65976100	E055,E056	2
chr7	65976342	65976392	E082	1
chr7	65976765	65976819	E127	1
chr7	65978425	65978487	E121	1
chr7	65978669	65978746	E022,E091	2
chr7	65979105	65979226	E021,E086,E114	3
chr7	65979341	65979415	E055	1
chr7	65979596	65979663	E120	1
chr7	65980158	65980202	E097	1
chr7	65980356	65980396	E086	1
chr7	65980437	65980611	E055,E093,E097	3
chr7	65981223	65981284	E081,E082	2
chr7	65981364	65981414	E055	1
chr7	65981628	65981730	E022	1
chr7	65982446	65982993	E006,E022,E055,E056,E057,E118,E123,E125,E126,E127,E128	11
chr7	65983127	65983299	E022,E097,E118,E123	4
chr7	65983453	65983549	E007,E097,E118	3
chr7	65983610	65983739	E091,E097,E100	3
chr7	65983954	65984038	E100	1
chr7	65984181	65984231	E022	1
chr7	65984593	65984724	E091	1
chr7	65985377	65985437	E093	1
chr7	65985560	65985880	E005,E118,E125	3
chr7	65985943	65986184	E055,E081,E082,E083,E089,E090,E091,E093,E126	9
chr7	65986196	65986304	E114	1
chr7	65986864	65986990	E004,E017,E051,E056,E088	5
chr7	65987102	65987860	E003,E021,E022,E032,E033,E034,E050,E051,E055,E056,E059,E080,E091,E093,E100,E109,E118,E119,E121,E123,E125,E126	22
chr7	65987904	65988065	E022,E091,E097,E100,E118,E121	6
chr7	65988082	65988150	E021	1
chr7	65988366	65988507	E003,E093,E100	3
chr7	65988523	65988743	E046,E050,E051,E059,E093,E098,E123	7
chr7	65989039	65989089	E021	1
chr7	65989098	65989200	E091,E100	2
chr7	65989288	65989369	E021,E100	2
chr7	65989521	65989584	E086	1
chr7	65989705	65989809	E022,E033	2
chr7	65989818	65989969	E033,E097,E100	3
chr7	65989970	65990045	E017	1
chr7	65990185	65990282	E034,E090	2
chr7	65990479	65990662	E017,E034,E081,E082,E100,E114,E121	7
chr7	65991288	65991462	E021,E083,E091	3
chr7	65991756	65991835	E032,E100	2
chr7	65991856	65992065	E055,E056,E100	3
chr7	65992257	65992359	E021,E097	2
chr7	65992560	65992613	E097	1
chr7	65992623	65992673	E055	1
chr7	65992952	65993098	E100	1
chr7	65993299	65993362	E021	1
chr7	65993607	65993674	E091	1
chr7	65993741	65993815	E091	1
chr7	65993935	65993985	E021	1
chr7	65994500	65994595	E007,E022,E080,E089,E120	5
chr7	65994846	65995236	E003,E007,E022,E080,E100,E118	6
chr7	65995250	65995605	E003,E004,E006,E007,E008,E017,E021,E050,E051,E055,E056,E080,E081,E082,E088,E089,E090,E097,E100,E114,E123,E125,E128	23
chr7	65995607	65995685	E005,E034,E081	3
chr7	65996144	65996268	E059	1
chr7	65996330	65996448	E093,E097	2
chr7	65996513	65996633	E003,E082,E083,E097	4
chr7	65996756	65996881	E004	1
chr7	65996981	65997025	E080	1
chr7	65997233	65997283	E022	1
chr7	65997666	65997800	E055,E114	2
chr7	65998242	65998282	E086	1
chr7	65998873	65999131	E004,E007,E021,E091,E117,E118,E126	7
chr7	65999163	65999213	E093	1
chr7	66000275	66000404	E022,E050,E080,E114	4
chr7	66000421	66001554	E017,E029,E046,E050,E051,E055,E056,E080,E084,E085,E086,E091,E093,E097,E100,E109,E118,E120,E121,E123	20
chr7	66001812	66001894	E109	1
chr7	66001940	66002051	E080,E121,E123	3
chr7	66002052	66002303	E021,E022,E055,E091,E114,E118,E121	7
chr7	66002354	66002414	E005	1
chr7	66002427	66002477	E022	1
chr7	66002655	66002725	E118	1
chr7	66002809	66002862	E021,E086	2
chr7	66002890	66003051	E005,E022,E091	3
chr7	66003559	66003603	E080	1
chr7	66003703	66003773	E032,E080,E091	3
chr7	66003892	66004336	E003,E004,E006,E007,E008,E017,E021,E022,E033,E080,E093,E118,E123	13
chr7	66004776	66005399	E008,E022,E050,E080,E083,E114,E118,E122,E123	9
chr7	66005451	66005653	E007,E022,E121,E123	4
chr7	66006119	66006217	E114	1
chr7	66006411	66006556	E003	1
chr7	66006598	66006734	E021,E086	2
chr7	66006977	66007351	E006,E080,E097,E126	4
chr7	66007524	66008292	E004,E005,E006,E017,E021,E028,E033,E055,E056,E059,E080,E083,E086,E093,E097,E100,E114,E117,E118,E119,E120,E121,E123,E126,E128	25
chr7	66008304	66008372	E022,E097	2
chr7	66008481	66008535	E098	1
chr7	66008678	66008773	E022,E032	2
chr7	66008978	66009032	E128	1
chr7	66009126	66009230	E022	1
chr7	66009944	66010028	E022,E080,E109	3
chr7	66010086	66010141	E017,E080	2
chr7	66010186	66010258	E034,E080,E086	3
chr7	66010736	66010776	E086	1
chr7	66011629	66011679	E093	1
chr7	66012109	66012159	E091	1
chr7	66012585	66012635	E022	1
chr7	66013703	66013773	E118	1
chr7	66013907	66013957	E109	1
chr7	66014452	66014516	E082,E100	2
chr7	66014625	66014739	E021,E127	2
chr7	66014807	66014887	E100	1
chr7	66015973	66016032	E121	1
chr7	66016098	66016148	E022	1
chr7	66016211	66016337	E120,E121	2
chr7	66016412	66016663	E017,E028,E100,E116,E120,E121,E125,E126,E128	9
chr7	66016970	66017040	E118	1
chr7	66017300	66017892	E017,E022,E028,E055,E056,E057,E059,E097,E117,E119,E120,E121,E125,E126,E127,E128	16
chr7	66018014	66018080	E121	1
chr7	66018089	66018203	E127	1
chr7	66018670	66018995	E017,E055,E056,E120,E121,E125,E126,E128	8
chr7	66019110	66019164	E100	1
chr7	66019471	66020083	E055,E056,E090,E091,E097,E100,E120,E126	8
chr7	66020108	66020199	E055,E120	2
chr7	66020819	66020877	E022	1
chr7	66021327	66021551	E021,E022,E100,E118	4
chr7	66021572	66021680	E118	1
chr7	66021707	66021821	E022,E033,E118	3
chr7	66021889	66021962	E100	1
chr7	66022030	66023148	E003,E004,E006,E007,E008,E017,E021,E022,E028,E029,E032,E033,E034,E046,E050,E051,E055,E056,E057,E059,E080,E081,E082,E083,E084,E085,E086,E088,E089,E090,E091,E092,E093,E094,E097,E098,E100,E109,E114,E116,E118,E119,E120,E121,E122,E123,E124,E126,E127,E128	50
chr7	66023187	66023336	E003,E021,E022,E089,E091,E097	6
chr7	66023340	66023394	E100	1
chr7	66023475	66023525	E091	1
chr7	66023559	66024227	E003,E004,E006,E017,E021,E022,E034,E046,E055,E056,E059,E080,E081,E083,E093,E097,E100,E118,E121,E124,E125,E126	22
chr7	66024247	66024297	E091	1
chr7	66024533	66024573	E034	1
chr7	66026024	66026093	E022,E034,E124	3
chr7	66026177	66026227	E022	1
chr7	66026381	66026431	E089	1
chr7	66027205	66027269	E124	1
chr7	66027928	66027992	E017,E081	2
chr7	66028056	66028110	E081	1
chr7	66028626	66028670	E097	1
chr7	66028677	66028737	E006	1
chr7	66028750	66028800	E055	1
chr7	66028971	66029120	E034,E046,E056	3
chr7	66029315	66029369	E021	1
chr7	66029427	66029471	E097	1
chr7	66029799	66029917	E123	1
chr7	66030681	66030934	E007,E123	2
chr7	66031360	66031447	E059	1
chr7	66031594	66031670	E080	1
chr7	66031814	66032057	E022,E100,E116,E123	4
chr7	66032591	66032641	E017	1
chr7	66033143	66033220	E021,E033,E086,E100,E127	5
chr7	66033363	66033527	E127	1
chr7	66033611	66033666	E007	1
chr7	66033820	66033985	E008,E021	2
chr7	66034087	66034137	E022	1
chr7	66034671	66034865	E003,E021,E022	3
chr7	66035306	66035356	E017	1
chr7	66035426	66035541	E017,E091	2
chr7	66036175	66036225	E114	1
chr7	66036682	66037011	E017,E055,E056,E080,E100,E121,E126,E127	8
chr7	66037306	66037356	E021,E034	2
chr7	66037921	66038014	E080	1
chr7	66038831	66039010	E050,E123	2
chr7	66039076	66039253	E006,E017,E100,E120,E121,E123	6
chr7	66039394	66039477	E017,E046	2
chr7	66039815	66040073	E091,E120,E121,E126	4
chr7	66040274	66040324	E084	1
chr7	66041523	66041573	E022	1
chr7	66041649	66041699	E021	1
chr7	66041738	66041933	E004,E017,E021,E022,E028,E034,E059,E081,E082,E086,E116,E125,E127,E128	14
chr7	66042043	66042155	E059	1
chr7	66042296	66042376	E059	1
chr7	66042682	66042736	E084,E127	2
chr7	66042829	66042909	E116	1
chr7	66044416	66044470	E098	1
chr7	66044497	66044547	E022	1
chr7	66044938	66045028	E122	1
chr7	66045086	66045170	E017,E055,E109	3
chr7	66045464	66045519	E109	1
chr7	66046441	66046504	E022	1
chr7	66046597	66046717	E124	1
chr7	66047916	66048282	E123	1
chr7	66048539	66048662	E029,E124	2
chr7	66048690	66048770	E116	1
chr7	66048772	66049064	E029,E093,E100,E124,E127	5
chr7	66049621	66049709	E034,E083	2
chr7	66050112	66050271	E051,E080,E116,E127	4
chr7	66051033	66051438	E056,E059,E109,E127	4
chr7	66051459	66051509	E007	1
chr7	66051804	66051854	E022	1
chr7	66052051	66052135	E091	1
chr7	66052161	66052325	E017	1
chr7	66052363	66052563	E017,E086,E116,E126	4
chr7	66052947	66053037	E116	1
chr7	66053083	66053223	E021,E116	2
chr7	66053336	66053561	E055,E056,E100,E120,E121,E126	6
chr7	66053985	66054108	E017,E055,E056,E089,E093,E100,E114,E116,E126	9
chr7	66054233	66054317	E116,E127	2
chr7	66054469	66054547	E034	1
chr7	66054700	66054806	E003,E118	2
chr7	66054817	66054898	E091,E097	2
chr7	66054936	66054992	E126,E127	2
chr7	66055331	66055387	E032,E126	2
chr7	66055404	66055947	E004,E006,E007,E017,E021,E022,E028,E033,E034,E046,E055,E056,E057,E059,E084,E086,E090,E091,E092,E094,E100,E114,E116,E117,E119,E120,E121,E123,E125,E126,E127,E128	32
chr7	66056017	66056071	E127	1
chr7	66056132	66056453	E004,E006,E017,E028,E034,E055,E056,E057,E059,E080,E083,E088,E089,E090,E091,E092,E097,E100,E109,E114,E116,E119,E120,E121,E123,E124,E125,E126,E127	29
chr7	66056507	66058662	E003,E004,E005,E006,E007,E008,E017,E021,E022,E028,E029,E032,E033,E034,E046,E050,E051,E055,E056,E057,E059,E080,E081,E082,E083,E084,E085,E086,E088,E089,E090,E091,E092,E093,E094,E097,E098,E100,E109,E114,E116,E117,E118,E119,E120,E121,E122,E123,E124,E125,E126,E127,E128	53
chr7	66059168	66059257	E004,E021	2
chr7	66059635	66059763	E057,E116	2
chr7	66060102	66060205	E086,E089	2
chr7	66061623	66061663	E086	1
chr7	66062152	66062425	E084,E085,E086,E109	4
chr7	66062492	66062825	E084,E085	2
chr7	66063098	66063163	E093	1
chr7	66063482	66063654	E091	1
chr7	66063728	66063803	E022	1
chr7	66064229	66064296	E021	1
chr7	66064301	66064361	E004	1
chr7	66065036	66065086	E114	1
chr7	66066154	66066239	E022	1
chr7	66067069	66067452	E021,E028,E057,E086,E088,E091,E109,E114,E118,E119	10
chr7	66067530	66067697	E088,E119	2
chr7	66067703	66067778	E091	1
chr7	66068338	66068388	E055	1
chr7	66068819	66068875	E007,E080	2
chr7	66068947	66068996	E080	1
chr7	66069007	66069202	E022,E080,E118,E125	4
chr7	66069261	66069582	E006,E021,E022,E080,E088,E118	6
chr7	66070296	66070346	E017	1
chr7	66070540	66070590	E022	1
chr7	66071008	66071059	E022	1
chr7	66071587	66071637	E021	1
chr7	66071728	66071792	E021	1
chr7	66071895	66072258	E003,E007,E008,E021,E022,E088,E091,E118,E123	9
chr7	66072326	66072487	E003,E123,E127	3
chr7	66073367	66073479	E021,E022,E089	3
chr7	66073764	66074004	E088,E091	2
chr7	66074100	66074620	E004,E005,E006,E021,E022,E055,E056,E085,E088,E090,E091,E114,E123	13
chr7	66074772	66074923	E003,E091	2
chr7	66076061	66076111	E032	1
chr7	66076381	66076824	E022,E091,E094,E118	4
chr7	66076881	66077106	E086,E091	2
chr7	66078057	66078112	E091	1
chr7	66079675	66079745	E118	1
chr7	66080207	66080321	E080	1
chr7	66081117	66081167	E022	1
chr7	66082234	66082621	E004,E005,E006,E017,E050,E055,E086,E091,E092,E097,E123,E126	12
chr7	66083287	66083439	E004,E021,E022	3
chr7	66083569	66083997	E003,E004,E008,E021,E022,E051,E091,E097,E114	9
chr7	66084060	66084818	E003,E004,E005,E006,E008,E017,E021,E022,E051,E055,E056,E059,E085,E086,E088,E091,E092,E118,E120,E121,E123,E127	22
chr7	66084879	66085079	E003,E004,E006,E008,E021,E034,E055,E056,E059,E080,E083,E086,E091,E097,E109,E114,E123	17
chr7	66085735	66085775	E034	1
chr7	66085847	66085897	E017	1
chr7	66086810	66086860	E021	1
chr7	66087015	66087230	E008,E091	2
chr7	66087309	66087522	E021,E120,E123	3
chr7	66088048	66088193	E022,E119	2
chr7	66088489	66088568	E021	1
chr7	66088582	66088632	E121	1
chr7	66090013	66090053	E034	1
chr7	66090136	66090240	E086,E118	2
chr7	66090251	66090301	E021	1
chr7	66090546	66090689	E032,E124	2
chr7	66090694	66090766	E021,E034	2
chr7	66090881	66091005	E017,E021,E091	3
chr7	66091265	66092803	E003,E004,E005,E006,E017,E028,E029,E032,E033,E034,E046,E050,E051,E055,E056,E057,E080,E082,E085,E088,E089,E090,E091,E092,E093,E097,E098,E100,E114,E116,E117,E118,E119,E120,E123,E124,E126,E127	38
chr7	66092867	66095239	E003,E004,E005,E006,E007,E008,E017,E021,E022,E028,E029,E032,E033,E034,E046,E050,E051,E055,E056,E057,E059,E080,E081,E082,E083,E084,E085,E086,E088,E089,E090,E091,E092,E093,E094,E097,E098,E100,E109,E114,E116,E117,E118,E119,E120,E121,E122,E123,E124,E125,E126,E127,E128	53
chr7	66095253	66095334	E100	1
chr7	66095409	66095936	E006,E029,E032,E034,E046,E050,E051,E059,E086,E091,E093,E097,E100,E116,E123,E124,E125,E126,E127,E128	20
chr7	66096015	66096354	E022,E032,E034,E046,E050,E116	6
chr7	66096420	66096470	E046	1
chr7	66096490	66097174	E006,E029,E032,E033,E034,E046,E050,E051,E059,E084,E086,E089,E090,E091,E093,E100,E109,E116,E124,E125,E128	21
chr7	66097451	66097780	E029,E032,E033,E046,E050,E051,E098,E116,E124	9
chr7	66098322	66098372	E021	1
chr7	66099219	66099269	E093	1
chr7	66099815	66100438	E006,E029,E046,E059,E080,E100,E116,E117,E119,E124,E125	11
chr7	66100867	66101336	E006,E017,E022,E028,E029,E034,E046,E050,E051,E055,E056,E057,E059,E080,E084,E085,E100,E109,E114,E116,E117,E119,E120,E121,E123,E124,E125,E126,E127,E128	30
chr7	66101967	66102047	E059	1
chr7	66102478	66102528	E022	1
chr7	66103175	66103225	E050	1
chr7	66103343	66103593	E003,E004,E021,E022,E034,E114,E123,E127	8
chr7	66104038	66104150	E118	1
chr7	66104381	66104491	E091,E100	2
chr7	66104592	66105291	E004,E050,E051,E085,E091,E100,E123	7
chr7	66105372	66105629	E109,E123,E127	3
chr7	66105723	66106329	E006,E034,E084,E085,E091,E092,E094,E100,E109,E114,E118	11
chr7	66106352	66106690	E007,E080,E081,E086,E118	5
chr7	66106774	66106860	E091	1
chr7	66107255	66107525	E005,E029,E046,E059,E081,E088,E089,E090,E091,E093,E116,E127	12
chr7	66107772	66107916	E032,E116	2
chr7	66107965	66108019	E127	1
chr7	66108254	66108308	E033	1
chr7	66108318	66108436	E033,E034,E082	3
chr7	66108508	66108641	E003,E022,E032,E114,E126	5
chr7	66109120	66109170	E032	1
chr7	66109547	66109597	E032	1
chr7	66109685	66110127	E028,E057,E059,E097,E119,E127,E128	7
chr7	66110917	66110987	E127	1
chr7	66111832	66111882	E086,E091	2
chr7	66112211	66112281	E007	1
chr7	66112398	66112467	E091,E114	2
chr7	66112508	66112628	E124	1
chr7	66113306	66113356	E022	1
chr7	66114460	66114510	E114	1
chr7	66114578	66114635	E021	1
chr7	66114753	66114793	E086	1
chr7	66114923	66114977	E056	1
chr7	66115224	66115318	E097	1
chr7	66115499	66115618	E056,E057,E091	3
chr7	66115667	66116052	E021,E022,E028,E057,E091,E097,E119,E127	8
chr7	66116101	66116278	E055,E056,E057,E091,E100,E117,E126	7
chr7	66116352	66116402	E091	1
chr7	66116590	66116685	E006,E091	2
chr7	66116691	66116841	E032,E034	2
chr7	66117007	66117214	E003,E007,E093,E097,E123	5
chr7	66117455	66117509	E033	1
chr7	66117636	66117707	E034	1
chr7	66117752	66117796	E097	1
chr7	66117957	66118871	E003,E005,E006,E007,E021,E032,E033,E034,E046,E051,E055,E056,E057,E085,E086,E088,E089,E090,E091,E092,E093,E097,E098,E100,E109,E116,E117,E118,E122,E123	30
chr7	66118896	66120417	E003,E004,E005,E006,E007,E008,E017,E021,E022,E028,E029,E032,E033,E034,E046,E050,E051,E055,E056,E057,E059,E080,E081,E082,E083,E084,E085,E086,E088,E089,E090,E091,E092,E093,E094,E097,E098,E100,E109,E114,E116,E117,E118,E119,E120,E121,E122,E123,E124,E125,E126,E127,E128	53
chr7	66120430	66120745	E007,E033,E055,E056,E057,E080,E083,E084,E089,E090,E091,E097,E098,E100,E117,E120,E121,E123,E126	19
chr7	66120821	66120883	E121	1
chr7	66120885	66121432	E006,E017,E029,E055,E056,E057,E059,E086,E089,E090,E091,E097,E100,E116,E117,E119,E120,E121,E123,E124,E125,E126,E127,E128	24
chr7	66121437	66121648	E123,E126	2
chr7	66121844	66121938	E126	1
chr7	66122108	66122158	E021	1
chr7	66122364	66122539	E034,E116,E123,E127	4
chr7	66122546	66122642	E127	1
chr7	66123093	66123212	E127	1
chr7	66124027	66124077	E051	1
chr7	66124332	66124412	E007	1
chr7	66124546	66124637	E127	1
chr7	66127448	66127622	E022,E046,E050,E100	4
chr7	66127646	66127951	E032,E051,E091,E092,E114,E125,E127,E128	8
chr7	66127962	66128109	E021,E091,E127	3
chr7	66128346	66128410	E124	1
chr7	66128840	66128890	E021	1
chr7	66129152	66129196	E080	1
chr7	66129201	66129242	E034	1
chr7	66129629	66130183	E003,E006,E008,E021,E055,E056,E081,E083,E086,E088,E091,E092,E097,E098,E100,E123,E124	17
chr7	66130400	66130492	E051	1
chr7	66130527	66130613	E021	1
chr7	66130664	66130813	E056,E086,E092,E100	4
chr7	66130818	66130918	E029,E114	2
chr7	66130997	66131051	E033	1
chr7	66131105	66131211	E021,E055,E124	3
chr7	66131246	66131322	E056	1
chr7	66131373	66131423	E021	1
chr7	66131707	66131757	E050	1
chr7	66131957	66132017	E005,E128	2
chr7	66132482	66132561	E007,E086	2
chr7	66133320	66133521	E007,E021,E086,E124,E125	5
chr7	66133582	66133715	E022,E090	2
chr7	66133728	66133935	E004,E008,E022,E056,E059,E083,E100,E114,E124	9
chr7	66134035	66134539	E059,E081,E082,E083,E084,E085,E098,E118	8
chr7	66134546	66134859	E084,E085,E092,E109	4
chr7	66134870	66134941	E021,E093	2
chr7	66135124	66135178	E033	1
chr7	66135283	66135333	E022	1
chr7	66136137	66136191	E100	1
chr7	66136315	66136365	E084	1
chr7	66136540	66136742	E123	1
chr7	66136838	66137102	E051,E057,E059,E080,E086,E114	6
chr7	66137722	66137865	E059	1
chr7	66137951	66138073	E059,E080,E100	3
chr7	66138169	66138443	E006,E017,E028,E029,E051,E055,E056,E057,E059,E080,E084,E085,E100,E109,E114,E117,E119,E120,E123,E124,E125,E126,E127,E128	24
chr7	66138934	66138984	E084	1
chr7	66139111	66139195	E100	1
chr7	66139400	66139477	E086,E124	2
chr7	66139739	66139852	E021,E097	2
chr7	66141009	66141073	E124	1
chr7	66141517	66141584	E051,E127	2
chr7	66141829	66141995	E046,E100,E114,E123	4
chr7	66142242	66142322	E032,E094	2
chr7	66142377	66142459	E017	1
chr7	66142965	66143015	E007	1
chr7	66143016	66143129	E093	1
chr7	66143216	66143294	E007,E097	2
chr7	66143689	66143739	E091	1
chr7	66143812	66144316	E021,E032,E033,E034,E051,E082,E089,E116,E118,E124,E125	11
chr7	66144365	66144452	E032,E116,E125	3
chr7	66144473	66144549	E118	1
chr7	66144620	66144757	E022,E033,E034,E116	4
chr7	66144902	66145109	E032,E033,E046,E090,E114,E123	6
chr7	66145256	66145322	E033	1
chr7	66145527	66145591	E007	1
chr7	66145909	66145974	E033	1
chr7	66146008	66149163	E003,E004,E005,E006,E007,E008,E017,E021,E022,E028,E029,E032,E033,E034,E046,E050,E051,E055,E056,E057,E059,E080,E081,E082,E083,E084,E085,E086,E088,E089,E090,E091,E092,E093,E094,E097,E098,E100,E109,E114,E116,E117,E118,E119,E120,E121,E122,E123,E124,E125,E126,E127,E128	53
chr7	66149362	66149416	E100	1
chr7	66149452	66149710	E004,E005,E006,E021,E034,E056,E117,E121,E126,E127	10
chr7	66149901	66150090	E021,E034,E091,E100,E123,E127	6
chr7	66150173	66150453	E116,E124,E127	3
chr7	66150638	66150783	E046,E127	2
chr7	66150817	66150867	E085	1
chr7	66151061	66151151	E032,E127	2
chr7	66151675	66151732	E127	1
chr7	66152270	66152828	E123,E126,E127	3
chr7	66153130	66153237	E127	1
chr7	66153277	66153502	E046,E051,E127	3
chr7	66153598	66153667	E124	1
chr7	66153717	66153805	E127	1
chr7	66154846	66154900	E127	1
chr7	66155626	66155680	E100	1
chr7	66156077	66156167	E032,E127	2
chr7	66156533	66156596	E127	1
chr7	66156750	66156804	E127	1
chr7	66157159	66157311	E081,E124,E126	3
chr7	66157783	66158207	E006,E059,E080,E089,E100,E118,E121,E124,E126,E127	10
chr7	66158364	66158404	E086	1
chr7	66158490	66158550	E125	1
chr7	66159230	66159310	E008	1
chr7	66159400	66159485	E118	1
chr7	66159627	66159683	E034	1
chr7	66159688	66159841	E021,E033,E118,E124	4
chr7	66159916	66159969	E097	1
chr7	66160313	66160549	E021,E029,E100	3
chr7	66160553	66160607	E100	1
chr7	66160881	66160935	E121	1
chr7	66161192	66161476	E028,E055,E056,E057,E080,E120,E121,E123,E124,E126	10
chr7	66161695	66162937	E006,E017,E021,E022,E028,E029,E032,E033,E046,E050,E051,E055,E056,E057,E059,E081,E083,E086,E088,E089,E090,E091,E092,E097,E098,E100,E109,E114,E118,E119,E120,E121,E124,E125,E126,E127,E128	37
chr7	66163038	66163312	E055,E086,E098,E118,E120,E121,E124	7
chr7	66163367	66163417	E021	1
chr7	66163494	66163803	E007,E022,E029,E033,E055,E097,E100,E121	8
chr7	66163820	66164421	E003,E022,E033,E080,E091,E100,E121,E124,E127	9
chr7	66164946	66165425	E003,E007,E008,E017,E021,E022,E034,E081,E082,E083,E086,E088,E089,E092,E093,E097,E098,E100,E121,E124,E126	21
chr7	66165439	66165503	E124	1
chr7	66165893	66165994	E017,E033,E124	3
chr7	66166022	66166076	E100	1
chr7	66166338	66166435	E003,E088	2
chr7	66167671	66167721	E021	1
chr7	66168194	66168244	E114	1
chr7	66169887	66169942	E033	1
chr7	66170039	66170089	E083	1
chr7	66170098	66170138	E086	1
chr7	66170223	66170287	E124	1
chr7	66172063	66172128	E033	1
chr7	66177367	66177448	E118	1
chr7	66177840	66177890	E017	1
chr7	66178448	66178622	E124,E125	2
chr7	66179765	66179815	E022	1
chr7	66180056	66180106	E022	1
chr7	66180737	66180937	E028,E057,E091,E127	4
chr7	66180970	66181020	E091	1
chr7	66181794	66181864	E118	1
chr7	66183711	66183770	E032	1
chr7	66184020	66184307	E003,E004,E007,E008,E017,E021,E022,E059,E114	9
chr7	66184451	66184529	E021	1
chr7	66184850	66184912	E007	1
chr7	66184996	66185050	E033	1
chr7	66185262	66185312	E093	1
chr7	66185609	66185909	E032,E033,E050,E119,E124	5
chr7	66186350	66186400	E051	1
chr7	66186412	66186531	E003,E022	2
chr7	66187554	66187594	E034	1
chr7	66189702	66189970	E004,E084,E114,E119,E121,E127	6
chr7	66190778	66190862	E100	1
chr7	66190982	66191060	E091,E097	2
chr7	66191918	66192512	E028,E057,E059,E119,E127	5
chr7	66192518	66192568	E114	1
chr7	66192744	66192798	E098	1
chr7	66192807	66192857	E091	1
chr7	66193347	66193412	E120	1
chr7	66193534	66193616	E032	1
chr7	66193617	66193671	E100	1
chr7	66193683	66193900	E021,E029,E032,E033,E034,E050,E051,E059,E080,E081,E083,E084,E088,E092,E100,E109,E114,E121,E126	19
chr7	66194379	66194471	E100	1
chr7	66194861	66195018	E021,E118,E124	3
chr7	66195200	66195284	E114	1
chr7	66195822	66195902	E022	1
chr7	66196162	66196258	E080,E091,E097,E100	4
chr7	66196315	66196406	E114	1
chr7	66196471	66196544	E100	1
chr7	66196592	66196642	E055	1
chr7	66196909	66197317	E033,E055,E056,E089,E090,E100,E118,E121,E124	9
chr7	66197479	66197640	E017,E032,E033,E089,E116	5
chr7	66197673	66197762	E055,E091	2
chr7	66197765	66198040	E004,E006,E055,E056,E086,E089,E091,E117	8
chr7	66198066	66198190	E003,E021,E100	3
chr7	66198209	66198249	E034	1
chr7	66199044	66199156	E059	1
chr7	66199295	66199429	E046,E059	2
chr7	66199656	66199740	E055,E086	2
chr7	66199755	66199874	E021	1
chr7	66200264	66200563	E033,E109	2
chr7	66200737	66200791	E033,E082	2
chr7	66201037	66201087	E032	1
chr7	66201248	66201301	E032	1
chr7	66201350	66201683	E032,E033,E114,E116,E124	5
chr7	66201860	66201915	E032	1
chr7	66202121	66202168	E034	1
chr7	66202360	66202445	E100	1
chr7	66202543	66202583	E034	1
chr7	66202660	66202979	E003,E008,E021,E022,E032,E033,E034,E055,E056,E081,E082,E093,E097,E100,E116	15
chr7	66203046	66203187	E021,E032,E091,E116,E124	5
chr7	66203371	66203548	E005,E032,E034,E121	4
chr7	66203609	66203659	E021	1
chr7	66203894	66203948	E100	1
chr7	66204252	66204302	E091	1
chr7	66204540	66207033	E003,E004,E005,E006,E007,E008,E017,E021,E022,E028,E029,E032,E033,E034,E046,E050,E051,E055,E056,E057,E059,E080,E081,E082,E083,E084,E085,E086,E088,E089,E090,E091,E092,E093,E094,E097,E098,E100,E109,E114,E116,E117,E118,E119,E120,E121,E122,E123,E124,E125,E126,E127,E128	53
chr7	66207238	66208044	E006,E007,E017,E021,E028,E032,E034,E055,E056,E057,E059,E080,E085,E088,E091,E094,E100,E114,E116,E117,E118,E119,E120,E121,E123,E124,E125,E126,E127,E128	30
chr7	66208151	66208239	E006,E116	2
chr7	66208343	66208537	E022,E097,E100,E116,E127	5
chr7	66208688	66208990	E021,E097,E100,E116,E123,E127	6
chr7	66209077	66209235	E046,E100,E116,E124,E127	5
chr7	66209295	66209381	E127	1
chr7	66209680	66209980	E033,E116,E127	3
chr7	66210206	66210349	E017,E119,E127	3
chr7	66210550	66210718	E116,E127	2
chr7	66210783	66210998	E032,E083,E109,E116,E127	5
chr7	66211006	66211174	E032,E127	2
chr7	66211636	66211813	E017,E033,E086,E127	4
chr7	66211880	66211977	E022	1
chr7	66212099	66212579	E032,E083,E116,E125,E127,E128	6
chr7	66212821	66213549	E005,E007,E017,E032,E055,E056,E083,E088,E090,E091,E097,E116,E120,E123,E124,E125,E126,E127,E128	19
chr7	66213606	66214672	E017,E032,E033,E034,E050,E051,E055,E056,E080,E081,E083,E088,E089,E090,E091,E092,E093,E094,E097,E098,E100,E116,E125,E126,E127,E128	26
chr7	66214849	66214899	E021	1
chr7	66214959	66215124	E083,E091,E100	3
chr7	66215202	66215252	E091	1
chr7	66215307	66215944	E032,E033,E034,E046,E057,E083,E084,E088,E091,E092,E093,E094,E100,E116,E119,E120,E121,E125,E127	19
chr7	66216474	66217287	E021,E022,E091,E100,E116,E127	6
chr7	66219069	66219169	E116,E124	2
chr7	66219262	66219324	E080	1
chr7	66219331	66219391	E006	1
chr7	66219521	66219965	E017,E033,E051,E055,E083,E124,E127	7
chr7	66220326	66220391	E127	1
chr7	66220525	66220605	E116	1
chr7	66220676	66220856	E059	1
chr7	66221169	66221219	E046	1
chr7	66221230	66221276	E080	1
chr7	66221414	66221624	E080,E086,E097	3
chr7	66221666	66221745	E097	1
chr7	66221882	66221931	E080	1
chr7	66222141	66222195	E127	1
chr7	66222283	66222415	E046	1
chr7	66222429	66222574	E059,E080	2
chr7	66222989	66223033	E080	1
chr7	66223048	66223240	E080,E089,E097	3
chr7	66223303	66223359	E097,E100	2
chr7	66223384	66223733	E005,E029,E046,E097,E121,E124	6
chr7	66223792	66224784	E006,E022,E029,E033,E034,E046,E050,E051,E055,E056,E059,E086,E088,E089,E090,E091,E093,E100,E116,E120,E124	21
chr7	66224836	66225119	E006,E123	2
chr7	66225133	66225193	E029	1
chr7	66226145	66226321	E022,E046,E100,E123,E124	5
chr7	66227481	66227561	E116	1
chr7	66227615	66227776	E080,E081,E124	3
chr7	66227832	66227971	E080,E100,E124	3
chr7	66228042	66228252	E083,E100,E121,E124	4
chr7	66228284	66228458	E006,E034,E050,E055,E080,E082,E083,E116,E120,E124,E126	11
chr7	66228541	66228719	E124	1
chr7	66228875	66229292	E017,E029,E032,E033,E055,E056,E057,E114,E116,E120,E121,E124,E125,E126,E128	15
chr7	66229411	66229465	E127	1
chr7	66229605	66229655	E032	1
chr7	66229730	66229820	E084	1
chr7	66230478	66230894	E004,E017,E021,E046,E055,E080,E083,E098,E109,E114,E123,E124,E125,E126	14
chr7	66231087	66231405	E022,E080,E086,E090,E124	5
chr7	66231462	66231568	E080	1
chr7	66231642	66231692	E080	1
chr7	66231730	66231903	E021,E080,E086	3
chr7	66232491	66232897	E003,E008,E021,E022,E034,E046,E050,E051,E116,E121,E123,E124,E127	13
chr7	66233239	66233367	E006,E093	2
chr7	66233495	66233623	E046,E089,E090,E097	4
chr7	66233652	66233702	E090	1
chr7	66234040	66234104	E124	1
chr7	66234159	66235660	E003,E006,E017,E021,E032,E033,E034,E046,E055,E056,E081,E083,E086,E088,E089,E090,E091,E092,E093,E097,E100,E116,E121,E124,E125,E126,E127,E128	28
chr7	66235914	66235999	E032,E124	2
chr7	66236816	66237142	E007,E032,E059,E081,E082,E116,E124	7
chr7	66237946	66238233	E017,E055,E056,E081,E082,E086,E088,E089,E090,E092,E097,E098,E118,E119,E120,E121,E126,E128	18
chr7	66238519	66238628	E124	1
chr7	66238868	66239012	E086,E098	2
chr7	66239717	66239757	E034	1
chr7	66239921	66239994	E022,E080	2
chr7	66240139	66240205	E080	1
chr7	66240996	66241050	E033	1
chr7	66241232	66241282	E021	1
chr7	66241412	66241470	E098	1
chr7	66241495	66241645	E003,E004,E005,E022,E032,E050,E114,E124	8
chr7	66241749	66241803	E098	1
chr7	66241834	66242400	E080,E083,E084,E085,E086,E092,E094,E098,E109,E118,E127	11
chr7	66243104	66243568	E004,E005,E006,E017,E022,E055,E056,E059,E088,E091,E120,E121,E125,E128	14
chr7	66244173	66244277	E100,E124	2
chr7	66244576	66244630	E100	1
chr7	66244676	66244736	E122	1
chr7	66244739	66245553	E004,E006,E017,E022,E028,E055,E056,E057,E059,E084,E086,E100,E109,E114,E118,E120,E122,E123,E125,E128	20
chr7	66245766	66245824	E033	1
chr7	66245846	66245896	E032	1
chr7	66246096	66246192	E032,E124	2
chr7	66246519	66246692	E046,E080,E093	3
chr7	66246765	66246834	E080,E083	2
chr7	66246840	66247152	E006,E080,E083,E086,E118	5
chr7	66247504	66247725	E017,E022,E118	3
chr7	66247761	66248288	E006,E017,E080,E098,E109,E114,E118	7
chr7	66248494	66248591	E118	1
chr7	66248597	66248951	E006,E017,E022,E118	4
chr7	66249005	66249164	E006,E080,E098,E118	4
chr7	66249365	66249572	E098	1
chr7	66250332	66250396	E124	1
chr7	66250476	66250551	E022	1
chr7	66250848	66250888	E086	1
chr7	66251843	66251883	E034	1
chr7	66252432	66252516	E093,E127	2
chr7	66252547	66252662	E046,E093,E116,E127	4
chr7	66253669	66253719	E022	1
chr7	66254125	66254175	E090	1
chr7	66254721	66254855	E081,E124	2
chr7	66254979	66255097	E046	1
chr7	66255209	66255589	E021,E022,E029,E046,E056,E081,E083,E090,E097,E098,E100,E124,E126,E127	14
chr7	66255640	66256409	E034,E046,E056,E081,E082,E086,E089,E090,E093,E098,E100,E124,E126,E127,E128	15
chr7	66256555	66256616	E046	1
chr7	66256837	66256897	E006	1
chr7	66257368	66257432	E124	1
chr7	66257634	66257684	E093	1
chr7	66257772	66257852	E124	1
chr7	66257892	66257956	E124	1
chr7	66258338	66258606	E046,E081,E116,E123	4
chr7	66258752	66258802	E121	1
chr7	66258829	66259016	E046,E124	2
chr7	66259987	66260038	E080	1
chr7	66260398	66260463	E034	1
chr7	66260467	66260527	E029	1
chr7	66261298	66261342	E080	1
chr7	66261393	66261526	E051,E093,E127	3
chr7	66262339	66262770	E003,E004,E005,E055,E086,E091,E127	7
chr7	66263410	66263474	E124	1
chr7	66263833	66263873	E086	1
chr7	66263988	66264065	E124	1
chr7	66265238	66265315	E091	1
chr7	66265520	66265580	E125	1
chr7	66265713	66266025	E017,E032,E033,E091,E093,E100,E116,E121,E124,E127	10
chr7	66266034	66266153	E100	1
chr7	66266942	66267111	E055,E080,E118,E119,E126	5
chr7	66267170	66267221	E091	1
chr7	66267636	66267686	E022	1
chr7	66268435	66268536	E022,E033	2
chr7	66268947	66269327	E032,E050,E059,E081,E089,E090,E125,E126,E128	9
chr7	66269846	66269922	E046	1
chr7	66270436	66270490	E127	1
chr7	66270539	66270601	E032	1
chr7	66270968	66271018	E021	1
chr7	66271363	66271460	E032,E093	2
chr7	66272107	66272283	E117,E127	2
chr7	66274002	66274108	E003,E021,E090	3
chr7	66275500	66275609	E032,E125	2
chr7	66275908	66275988	E029,E123,E128	3
chr7	66276121	66276172	E032	1
chr7	66276266	66276347	E046	1
chr7	66276380	66276460	E123	1
chr7	66276690	66276741	E046	1
chr7	66276975	66277029	E127	1
chr7	66277130	66277184	E100	1
chr7	66277600	66277673	E093	1
chr7	66278148	66278653	E003,E008,E022,E029,E046,E050,E085,E086,E088,E092,E094,E097,E100,E109,E114,E124	16
chr7	66278675	66278725	E055	1
chr7	66280036	66280158	E021,E046,E050	3
chr7	66280340	66280423	E021,E046	2
chr7	66280535	66280741	E022	1
chr7	66280939	66281070	E003,E028	2
chr7	66281102	66281277	E007,E021,E118,E119	4
chr7	66281332	66281423	E003,E021	2
chr7	66281746	66281800	E021,E022	2
chr7	66281878	66282101	E055,E056,E057,E080,E119,E124,E126,E127	8
chr7	66282287	66282552	E032,E046,E050,E051,E100,E121,E124	7
chr7	66282660	66282767	E021,E032,E050,E051,E080,E089,E091,E100,E116,E118,E120,E121,E124	13
chr7	66283203	66283318	E086,E121	2
chr7	66283340	66283432	E124,E126	2
chr7	66283481	66283549	E127	1
chr7	66284136	66284236	E021,E046	2
chr7	66284419	66284520	E029	1
chr7	66284873	66285039	E022,E123	2
chr7	66285898	66285948	E022	1
chr7	66285964	66286014	E050	1
chr7	66286835	66286971	E017,E055,E056	3
chr7	66288094	66288148	E100	1
chr7	66289315	66289385	E034	1
chr7	66289471	66289559	E091	1
chr7	66290536	66290931	E003,E004,E005,E007,E008,E017,E021,E022,E028,E029,E032,E033,E034,E046,E050,E051,E055,E056,E057,E059,E086,E091,E092,E093,E094,E109,E114,E116,E117,E119,E121,E123,E124,E126,E127	35
chr7	66290999	66291215	E004,E028,E029,E032,E055,E119,E123	7
chr7	66291527	66291577	E021	1
chr7	66292021	66292081	E005	1
chr7	66292206	66292256	E051	1
chr7	66292760	66292824	E093	1
chr7	66292828	66292872	E080	1
chr7	66293296	66293471	E028,E057,E082	3
chr7	66294012	66294062	E022	1
chr7	66294793	66294843	E093	1
chr7	66294952	66295012	E125	1
chr7	66295212	66295262	E022	1
chr7	66295536	66295576	E086	1
chr7	66296931	66297013	E021,E056	2
chr7	66297335	66297401	E021	1
chr7	66297403	66297478	E029	1
chr7	66297576	66297636	E029	1
chr7	66297806	66297856	E114	1
chr7	66298114	66298184	E118	1
chr7	66299636	66299734	E100	1
chr7	66300754	66300906	E055,E056,E126,E127	4
chr7	66301020	66301156	E028,E100,E118,E127	4
chr7	66301186	66301250	E124	1
chr7	66301740	66301790	E022	1
chr7	66301911	66302379	E003,E004,E005,E007,E008,E017,E021,E022,E028,E029,E034,E050,E051,E055,E056,E057,E059,E086,E088,E089,E091,E092,E093,E094,E109,E114,E116,E117,E118,E119,E121,E122,E123,E124,E126,E127,E128	37
chr7	66302479	66302561	E091,E093	2
chr7	66302824	66303007	E029,E093,E114,E127	4
chr7	66303541	66303581	E086	1
chr7	66303737	66303794	E100	1
chr7	66304443	66304694	E046,E086,E114,E128	4
chr7	66304746	66305036	E046,E100	2
chr7	66305074	66305209	E046	1
chr7	66305853	66305903	E051	1
chr7	66306707	66306761	E033	1
chr7	66308085	66308369	E034,E050,E051,E124	4
chr7	66308473	66308554	E021,E097,E124	3
chr7	66308675	66308733	E086	1
chr7	66308800	66308864	E124	1
chr7	66308896	66309065	E007,E034,E046,E055,E092,E097,E124	7
chr7	66309118	66309274	E029,E032,E090,E091,E093,E119	6
chr7	66309288	66311085	E003,E004,E005,E006,E007,E008,E017,E021,E022,E028,E029,E032,E033,E034,E046,E050,E051,E055,E056,E057,E059,E080,E081,E082,E083,E084,E085,E086,E088,E089,E090,E091,E092,E093,E094,E097,E098,E100,E109,E114,E116,E117,E118,E119,E120,E121,E122,E123,E124,E125,E126,E127,E128	53
chr7	66311158	66311402	E003,E021,E022,E032,E033,E034,E051,E083,E084,E090,E093,E100,E116,E118,E123,E125	16
chr7	66311584	66311670	E033	1
chr7	66311979	66312078	E003,E021,E022	3
chr7	66312124	66312174	E022	1
chr7	66312299	66312426	E003,E008,E021,E022,E029,E122	6
chr7	66312600	66312696	E003,E004,E021,E022	4
chr7	66312807	66313976	E003,E004,E005,E006,E007,E008,E017,E021,E022,E028,E029,E032,E033,E034,E046,E050,E051,E055,E056,E057,E059,E080,E086,E089,E092,E094,E100,E114,E116,E117,E118,E119,E120,E121,E122,E123,E124,E125,E126,E127,E128	41
chr7	66314067	66314132	E097	1
chr7	66314783	66314833	E051	1
chr7	66315295	66315355	E003	1
chr7	66317017	66317070	E091	1
chr7	66317074	66317124	E032	1
chr7	66317558	66317608	E051	1
chr7	66318429	66318498	E050	1
chr7	66318581	66318640	E022	1
chr7	66319498	66319548	E021	1
chr7	66320289	66320478	E028,E057,E100,E116,E117,E119,E127,E128	8
chr7	66320795	66320845	E021	1
chr7	66321103	66321153	E021	1
chr7	66321638	66321705	E007	1
chr7	66324171	66324211	E086	1
chr7	66324777	66325673	E004,E005,E006,E008,E017,E021,E022,E034,E055,E056,E057,E080,E083,E086,E100,E120,E121,E128	18
chr7	66326084	66326144	E125	1
chr7	66326155	66326237	E034,E086,E091	3
chr7	66329349	66329551	E006,E007,E022	3
chr7	66329597	66329672	E092	1
chr7	66329797	66329873	E021,E033	2
chr7	66329942	66330032	E034,E093	2
chr7	66330847	66330953	E022,E086	2
chr7	66330970	66331020	E121	1
chr7	66331067	66331234	E008,E021,E022	3
chr7	66331368	66331448	E022,E124	2
chr7	66331718	66331818	E021,E055	2
chr7	66331939	66331989	E021	1
chr7	66332316	66332719	E003,E004,E008,E021,E022,E028,E050,E057,E118,E123	10
chr7	66333010	66333060	E022	1
chr7	66333089	66333154	E017	1
chr7	66333218	66333268	E021	1
chr7	66333794	66333854	E005	1
chr7	66334585	66335407	E004,E006,E021,E022,E116,E123,E125,E128	8
chr7	66335572	66335622	E022	1
chr7	66336183	66336363	E028,E055,E119	3
chr7	66336537	66336617	E119	1
chr7	66337044	66337094	E022	1
chr7	66337102	66337156	E033	1
chr7	66337679	66337729	E022	1
chr7	66340009	66340059	E021	1
chr7	66340349	66340517	E091	1
chr7	66340624	66340803	E034,E088,E091	3
chr7	66340929	66340979	E090	1
chr7	66341382	66341422	E086	1
chr7	66342353	66342434	E021	1
chr7	66342512	66343023	E006,E017,E029,E046,E050,E051,E055,E056,E059,E084,E116,E120,E121,E123,E124,E126,E128	17
chr7	66343030	66343139	E116,E120	2
chr7	66343901	66343981	E119	1
chr7	66344456	66344506	E017	1
chr7	66344959	66345404	E004,E005,E046,E055,E084,E085,E109,E126	8
chr7	66346413	66346463	E046	1
chr7	66346552	66346602	E089	1
chr7	66347090	66347167	E128	1
chr7	66348374	66348424	E022	1
chr7	66348691	66349199	E006,E017,E028,E029,E055,E056,E057,E100,E116,E119,E120,E121,E125,E126,E127,E128	16
chr7	66349580	66349917	E003,E006,E017,E028,E029,E055,E056,E057,E059,E100,E122,E125,E126,E127,E128	15
chr7	66350008	66350058	E021	1
chr7	66350532	66350610	E022	1
chr7	66350917	66350967	E022	1
chr7	66351019	66351521	E100,E116,E120,E126	4
chr7	66351641	66351745	E116	1
chr7	66351876	66352460	E116	1
chr7	66352600	66352650	E021	1
chr7	66352714	66352853	E017,E021	2
chr7	66353315	66353496	E091,E092,E094,E125	4
chr7	66353542	66353592	E092	1
chr7	66353695	66353745	E093	1
chr7	66354158	66354374	E080	1
chr7	66354437	66354668	E080,E128	2
chr7	66354807	66355076	E080,E089	2
chr7	66356830	66356880	E089	1
chr7	66358517	66358567	E022	1
chr7	66359591	66360000	E003,E004,E006,E007,E008,E017,E021,E022,E028,E033,E034,E050,E051,E055,E056,E080,E081,E083,E089,E090,E092,E093,E100,E114,E116,E117,E120,E121,E122,E123,E124,E125,E126,E128	34
chr7	66360022	66360131	E021,E032	2
chr7	66360276	66360330	E100	1
chr7	66361237	66361387	E121	1
chr7	66361463	66361735	E006,E028,E057,E081,E082,E119,E121	7
chr7	66362052	66362092	E034	1
chr7	66363402	66363452	E089	1
chr7	66364535	66364589	E126	1
chr7	66364665	66364768	E021	1
chr7	66364817	66364867	E017	1
chr7	66364979	66365228	E050,E081,E082,E126	4
chr7	66365336	66365424	E022,E100	2
chr7	66366239	66366293	E056	1
chr7	66366314	66366408	E093,E127	2
chr7	66366419	66366529	E022	1
chr7	66366595	66366693	E022,E114	2
chr7	66366715	66366807	E007,E022,E051	3
chr7	66366967	66367031	E124	1
chr7	66367108	66367176	E021	1
chr7	66367236	66367322	E118	1
chr7	66367507	66367605	E021,E124	2
chr7	66367679	66367758	E021	1
chr7	66367811	66367901	E021,E022,E055	3
chr7	66368016	66368170	E022,E118	2
chr7	66368234	66368284	E091	1
chr7	66368785	66368931	E118	1
chr7	66368960	66369030	E118	1
chr7	66369164	66369224	E003	1
chr7	66369749	66369878	E017,E022	2
chr7	66369968	66370018	E007	1
chr7	66370041	66370152	E121,E123	2
chr7	66370323	66370416	E021	1
chr7	66370554	66371098	E003,E004,E006,E007,E008,E021,E022,E059,E091,E093,E109,E114,E118,E121,E123	15
chr7	66371446	66371543	E046,E122	2
chr7	66371904	66372101	E122	1
chr7	66372138	66372216	E122	1
chr7	66372750	66373114	E118,E120,E121	3
chr7	66373193	66373243	E121	1
chr7	66373323	66373998	E022,E050,E097,E116,E123,E124	6
chr7	66374164	66374295	E123	1
chr7	66374490	66374540	E021	1
chr7	66375122	66375181	E022	1
chr7	66375376	66375436	E022	1
chr7	66375462	66375516	E127	1
chr7	66375861	66375915	E098	1
chr7	66377139	66377207	E004,E114	2
chr7	66377240	66377391	E008,E017,E089,E118	4
chr7	66377920	66378030	E021,E081	2
chr7	66378171	66378265	E022	1
chr7	66378368	66379036	E004,E007,E017,E034,E051,E055,E056,E059,E109,E114,E118,E121,E123,E124,E127	15
chr7	66379238	66379365	E007,E116	2
chr7	66379451	66379505	E127	1
chr7	66379704	66379764	E029	1
chr7	66379903	66379943	E086	1
chr7	66380031	66380345	E086,E116	2
chr7	66380643	66380712	E005	1
chr7	66380743	66381076	E084,E100,E109,E118,E123	5
chr7	66382215	66382269	E098	1
chr7	66382350	66383085	E055,E059,E091,E092,E100,E120,E121,E126	8
chr7	66383302	66383393	E126	1
chr7	66383678	66383728	E046	1
chr7	66383815	66383925	E055,E056,E091,E123,E126	5
chr7	66384283	66384822	E004,E033,E046,E059,E086,E114,E119,E123	8
chr7	66384927	66387752	E003,E004,E005,E006,E007,E008,E017,E021,E022,E028,E029,E032,E033,E034,E046,E050,E051,E055,E056,E057,E059,E080,E081,E082,E083,E084,E085,E086,E088,E089,E090,E091,E092,E093,E094,E097,E098,E100,E109,E114,E116,E117,E118,E119,E120,E121,E122,E123,E124,E125,E126,E127,E128	53
chr7	66388033	66388073	E034	1
chr7	66388084	66388309	E032,E034,E084,E086,E116	5
chr7	66388332	66388440	E007,E114	2
chr7	66388450	66388510	E125	1
chr7	66388541	66388606	E046	1
chr7	66389138	66389205	E091	1
chr7	66389212	66389340	E127	1
chr7	66390346	66390453	E118	1
chr7	66390892	66391357	E004,E032,E081,E082,E086,E090,E100,E120,E121,E123,E125,E126,E128	13
chr7	66391463	66391543	E116	1
chr7	66391721	66391949	E005,E032,E034,E116,E118,E123	6
chr7	66392150	66392250	E021,E123	2
chr7	66392297	66392393	E005,E091,E118,E120,E126	5
chr7	66392450	66392575	E080,E091,E100,E109,E118	5
chr7	66392678	66393105	E008,E022,E091,E100,E116,E126	6
chr7	66393307	66393447	E080,E117	2
chr7	66393475	66393783	E006,E021,E055,E056,E080,E082,E083,E088,E091,E094,E098,E109,E121,E123,E125	15
chr7	66394126	66394166	E086	1
chr7	66394269	66394335	E032,E127	2
chr7	66394364	66394407	E034	1
chr7	66394764	66394902	E022,E034,E083,E086,E093,E119	6
chr7	66395129	66395816	E003,E004,E005,E006,E007,E008,E017,E021,E022,E028,E050,E055,E056,E057,E059,E080,E083,E086,E088,E089,E090,E091,E092,E093,E098,E109,E114,E116,E118,E121,E123,E124,E125,E126,E127,E128	36
chr7	66395864	66395914	E093	1
chr7	66396367	66396468	E032,E097	2
chr7	66396476	66396544	E097,E127	2
chr7	66396552	66396630	E121	1
chr7	66396721	66396771	E022	1
chr7	66397080	66397120	E086	1
chr7	66397156	66397236	E123	1
chr7	66397790	66397830	E086	1
chr7	66397904	66397986	E017,E034	2
chr7	66398081	66398981	E003,E006,E007,E021,E022,E034,E046,E050,E059,E082,E085,E093,E097,E100,E120,E121,E123,E127	18
chr7	66400565	66400627	E021	1
chr7	66400959	66401102	E033,E098	2
chr7	66401341	66401421	E123	1
chr7	66401453	66401503	E022	1
chr7	66401555	66401795	E022,E123,E124	3
chr7	66402164	66402512	E033,E089,E090,E100,E120,E121,E122,E127	8
chr7	66402544	66402614	E090,E120	2
chr7	66404363	66404469	E007	1
chr7	66405461	66405511	E022	1
chr7	66405581	66405645	E055	1
chr7	66405726	66405784	E089,E090	2
chr7	66405840	66405894	E120	1
chr7	66406015	66406073	E100	1
chr7	66406900	66406950	E022	1
chr7	66407914	66408081	E082	1
chr7	66408260	66408419	E082,E120,E121	3
chr7	66409358	66409408	E021	1
chr7	66411562	66412155	E032,E050,E051,E080,E084,E085,E086,E088,E092,E094,E109,E114,E122	13
chr7	66412276	66412370	E022,E055,E100	3
chr7	66413288	66413351	E121	1
chr7	66413400	66413450	E017	1
chr7	66413568	66413694	E005,E118	2
chr7	66414638	66414682	E097	1
chr7	66415298	66415710	E006,E022,E055,E056,E120,E121,E122,E125,E127,E128	10
chr7	66415758	66416188	E006,E017,E034,E055,E056,E120,E121,E122,E125,E126,E128	11
chr7	66416454	66416508	E127	1
chr7	66416665	66416715	E055	1
chr7	66417334	66418373	E004,E005,E006,E017,E021,E022,E028,E033,E050,E055,E056,E057,E059,E080,E084,E085,E091,E094,E100,E109,E114,E117,E118,E119,E120,E121,E122,E123,E125,E126,E127,E128	32
chr7	66418481	66418581	E021	1
chr7	66419410	66419509	E080	1
chr7	66419602	66419655	E091	1
chr7	66420419	66420499	E123	1
chr7	66420691	66420741	E085	1
chr7	66420786	66420881	E051	1
chr7	66420938	66421043	E127	1
chr7	66421519	66421569	E109	1
chr7	66422150	66422292	E055	1
chr7	66422318	66422411	E086,E088,E090	3
chr7	66422444	66422484	E034	1
chr7	66422627	66422998	E034,E055,E056,E082,E083,E086,E120,E121,E125,E126	10
chr7	66423002	66423141	E083,E118	2
chr7	66423149	66423199	E007	1
chr7	66423356	66423476	E022,E100,E116	3
chr7	66423666	66424434	E003,E008,E022,E028,E033,E084,E085,E086,E088,E089,E090,E091,E092,E094,E097,E098,E109,E118	18
chr7	66424464	66424514	E022	1
chr7	66424536	66424590	E100	1
chr7	66424771	66424821	E022	1
chr7	66424882	66424936	E127	1
chr7	66425038	66425186	E021,E114	2
chr7	66425329	66425444	E080,E109,E118	3
chr7	66425545	66425595	E083	1
chr7	66425631	66425866	E003,E007,E022,E032,E123	5
chr7	66426250	66426421	E017,E021,E118	3
chr7	66426445	66426532	E127	1
chr7	66426780	66426830	E091	1
chr7	66427023	66427081	E017	1
chr7	66427150	66427230	E119	1
chr7	66427357	66427410	E055,E109	2
chr7	66427624	66427674	E032	1
chr7	66427939	66428334	E050,E055,E056,E100,E109,E114,E123	7
chr7	66428374	66428424	E055	1
chr7	66429218	66429972	E006,E017,E021,E050,E055,E056,E080,E084,E085,E088,E097,E109,E114,E117,E120,E121,E123,E125,E126,E128	20
chr7	66430719	66431009	E021,E091,E100,E109,E114,E117	6
chr7	66431025	66431075	E021	1
chr7	66432073	66432317	E003,E021,E022,E050,E100,E114	6
chr7	66432468	66432518	E021	1
chr7	66432785	66432851	E050,E109	2
chr7	66433009	66433049	E034	1
chr7	66433060	66433110	E032	1
chr7	66433134	66433200	E100	1
chr7	66433285	66433361	E004,E022	2
chr7	66434432	66434596	E028,E057,E094,E119	4
chr7	66435216	66435646	E003,E008,E017,E021,E022,E055,E056,E085,E094,E109,E118,E123	12
chr7	66435758	66435798	E086	1
chr7	66435820	66435942	E021,E022	2
chr7	66436103	66436153	E021	1
chr7	66436680	66436765	E109	1
chr7	66437106	66437774	E003,E021,E084,E085,E092,E094,E109,E118,E119	9
chr7	66437927	66438060	E084,E085,E109	3
chr7	66438099	66438159	E109	1
chr7	66438181	66438231	E084	1
chr7	66439183	66439263	E123	1
chr7	66440153	66440604	E003,E004,E005,E008,E017,E021,E022,E028,E051,E056,E057,E097,E100,E114,E116,E117,E123,E126,E127	19
chr7	66441525	66441565	E086	1
chr7	66442293	66442375	E032	1
chr7	66443106	66443238	E006,E017,E056	3
chr7	66444121	66444317	E006,E017,E055,E056	4
chr7	66444344	66444465	E006	1
chr7	66444890	66444940	E017	1
chr7	66445493	66445619	E033,E051	2
chr7	66445627	66445677	E114	1
chr7	66448014	66448064	E021	1
chr7	66449286	66449351	E051	1
chr7	66449437	66449488	E091	1
chr7	66450749	66450813	E124	1
chr7	66450935	66451060	E007,E033	2
chr7	66451102	66451162	E005	1
chr7	66451708	66451758	E050	1
chr7	66451793	66451926	E034	1
chr7	66452004	66452078	E033,E034,E055	3
chr7	66452497	66452557	E046	1
chr7	66453353	66453485	E006	1
chr7	66453519	66453631	E100,E127	2
chr7	66455423	66455473	E032	1
chr7	66456416	66456502	E127	1
chr7	66456798	66456878	E034,E116	2
chr7	66456949	66457029	E034,E116	2
chr7	66457201	66457386	E034,E116	2
chr7	66457481	66457531	E032	1
chr7	66458199	66458277	E034,E127	2
chr7	66458554	66458680	E034,E086,E100,E116	4
chr7	66459164	66459359	E032,E050,E083,E089,E090,E092,E093,E098,E100,E116,E120,E121,E126,E127	14
chr7	66459445	66459574	E032,E046,E059,E080,E093,E097,E100	7
chr7	66459657	66461103	E003,E004,E005,E006,E007,E008,E017,E021,E022,E028,E029,E032,E033,E034,E046,E050,E051,E055,E056,E057,E059,E080,E081,E082,E083,E084,E085,E086,E088,E089,E090,E091,E092,E093,E094,E097,E098,E100,E109,E114,E116,E117,E118,E119,E120,E121,E122,E123,E124,E125,E126,E127,E128	53
chr7	66461177	66462325	E003,E004,E005,E006,E007,E008,E017,E021,E022,E028,E029,E032,E033,E034,E046,E050,E051,E055,E056,E057,E059,E080,E081,E082,E083,E084,E085,E086,E088,E089,E090,E091,E092,E093,E094,E097,E098,E100,E109,E114,E116,E117,E118,E119,E120,E121,E122,E123,E124,E125,E126,E127,E128	53
chr7	66462375	66462529	E033,E083,E085,E086	4
chr7	66462692	66462750	E091	1
chr7	66463141	66463199	E034,E097	2
chr7	66463859	66463944	E097	1
chr7	66464104	66464228	E032	1
chr7	66465679	66465902	E003,E004,E006,E017,E022,E032,E034,E046,E050,E051,E055,E056,E057,E059,E080,E081,E082,E085,E086,E088,E089,E090,E091,E092,E093,E097,E109,E114,E116,E117,E119,E120,E121,E123,E124,E126,E127	37
chr7	66466070	66466164	E034,E116	2
chr7	66466199	66466259	E080,E093	2
chr7	66469196	66469285	E021,E116	2
chr7	66471107	66471201	E116	1
chr7	66471229	66471269	E034	1
chr7	66471813	66471877	E022,E114	2
chr7	66472147	66472209	E050	1
chr7	66473370	66473607	E004,E114	2
chr7	66474821	66474917	E091	1
chr7	66476301	66476341	E086	1
chr7	66477704	66477748	E080	1
chr7	66478440	66478490	E032	1
chr7	66478632	66478682	E091	1
chr7	66479088	66479147	E091	1
chr7	66479187	66479302	E059	1
chr7	66479343	66479435	E059	1
chr7	66479592	66479642	E021	1
chr7	66480600	66480650	E091	1
chr7	66480966	66481010	E097	1
chr7	66481814	66481854	E086	1
chr7	66482812	66482862	E046	1
chr7	66482918	66482968	E021	1
chr7	66483142	66483286	E124	1
chr7	66484052	66484280	E100,E123	2
chr7	66484553	66485159	E050,E051,E055,E056,E057,E082,E085,E109,E117,E120,E121,E123,E126,E127	14
chr7	66486242	66486295	E007	1
chr7	66486663	66486728	E021	1
chr7	66486770	66486834	E083	1
chr7	66487278	66487954	E022,E034,E055,E056,E057,E059,E083,E086,E100,E120,E121,E126,E127	13
chr7	66488100	66488150	E021	1
chr7	66488375	66488415	E086	1
chr7	66489005	66489059	E120	1
chr7	66489090	66489157	E120,E121	2
chr7	66489975	66490025	E121	1
chr7	66490172	66490222	E055	1
chr7	66490260	66490340	E055	1
chr7	66490434	66490496	E120,E121	2
chr7	66490565	66490835	E004,E005,E006,E017,E028,E055,E056,E057,E059,E100,E114,E117,E119,E120,E121,E122,E125,E126,E127,E128	20
chr7	66492509	66492553	E097	1
chr7	66493372	66493449	E125	1
chr7	66494716	66494911	E080	1
chr7	66496884	66496967	E116	1
chr7	66498184	66498268	E100	1
chr7	66499280	66499330	E089	1
chr7	66500972	66501022	E089	1
chr7	66501351	66501487	E089,E090,E109	3
chr7	66501534	66501603	E089,E121	2
chr7	66501710	66502240	E081,E082,E083,E089,E090,E091,E093,E100,E109,E120,E121,E126	12
chr7	66502391	66502441	E109	1
chr7	66502655	66502716	E121	1
chr7	66503136	66503186	E021	1
chr7	66503903	66504006	E051,E097	2
chr7	66504132	66504211	E021,E086	2
chr7	66504463	66504529	E109	1
chr7	66505889	66505940	E088,E097	2
chr7	66506024	66506237	E006,E057,E059,E082,E085,E097,E120,E121,E122	9
chr7	66506390	66506444	E120	1
chr7	66506538	66506936	E003,E004,E005,E006,E017,E021,E022,E055,E056,E083,E093,E097,E100,E120,E121,E125,E126,E127,E128	19
chr7	66506984	66507054	E097	1
chr7	66507425	66507476	E121	1
chr7	66507618	66507700	E006,E022	2
chr7	66507791	66507860	E006	1
chr7	66507879	66508918	E006,E017,E028,E050,E051,E055,E056,E057,E059,E080,E081,E082,E083,E084,E086,E088,E089,E090,E091,E092,E094,E097,E098,E100,E109,E114,E117,E119,E120,E121,E122,E123,E125,E126,E127,E128	36
chr7	66509493	66509609	E100	1
chr7	66510400	66510997	E006,E059,E098,E122	4
chr7	66511088	66511234	E021,E022,E100	3
chr7	66511310	66511388	E050	1
chr7	66512148	66512192	E080	1
chr7	66514059	66514109	E091	1
chr7	66514174	66514214	E034	1
chr7	66516042	66516096	E127	1
chr7	66516915	66516965	E088	1
chr7	66518278	66518328	E093	1
chr7	66519504	66519633	E006,E119	2
chr7	66524438	66524636	E050,E120,E121,E125,E128	5
chr7	66525447	66525500	E046	1
chr7	66526324	66526384	E122	1
chr7	66526449	66526562	E006,E017,E122,E125,E128	5
chr7	66527403	66527508	E091,E120,E126	3
chr7	66527923	66528095	E017,E055,E056,E057,E091,E100,E119,E120,E121,E125,E126,E127,E128	13
chr7	66528151	66528211	E125	1
chr7	66529632	66529829	E088,E100,E125,E128	4
chr7	66530193	66530319	E021,E097	2
chr7	66531355	66531409	E034,E127	2
chr7	66531754	66531798	E097	1
chr7	66531819	66532549	E006,E017,E055,E056,E080,E081,E086,E088,E089,E090,E092,E094,E097,E098,E100,E109,E114,E117,E120,E121,E125,E126,E128	23
chr7	66532657	66532974	E004,E088,E097,E117,E125,E128	6
chr7	66533346	66533422	E004,E088,E097,E109	4
chr7	66534532	66534582	E091	1
chr7	66534599	66534649	E082	1
chr7	66537706	66537756	E021	1
chr7	66541060	66541110	E022	1
chr7	66541216	66541300	E022,E125	2
chr7	66543878	66543922	E097	1
chr7	66544148	66544246	E017,E128	2
chr7	66545774	66545824	E050	1
chr7	66546053	66546110	E097	1
chr7	66546136	66546186	E083	1
chr7	66547623	66547673	E083	1
chr7	66547791	66547873	E083	1
chr7	66548014	66548320	E081,E083	2
chr7	66549955	66550005	E093	1
chr7	66550225	66550314	E004	1
chr7	66551119	66551169	E022	1
chr7	66551557	66551611	E081	1
chr7	66551645	66551695	E088	1
chr7	66552632	66552710	E007	1
chr7	66554254	66554557	E003,E008,E021,E022,E084,E085,E109	7
chr7	66554600	66554657	E084,E109	2
chr7	66554941	66555067	E085,E109	2
chr7	66555667	66555721	E126	1
chr7	66555817	66555872	E120	1
chr7	66556940	66557069	E017,E034,E056	3
chr7	66558032	66558082	E050	1
chr7	66558515	66558643	E081,E093	2
chr7	66559461	66559561	E057	1
chr7	66559659	66559845	E057	1
chr7	66563185	66563235	E022	1
chr7	66564523	66564697	E004	1
chr7	66565816	66565876	E005,E084	2
chr7	66565920	66566521	E003,E004,E005,E008,E021,E022,E034,E046,E080,E083,E084,E085,E086,E088,E091,E092,E094,E097,E098,E109,E122,E123,E125	23
chr7	66566632	66566682	E022	1
chr7	66568080	66568140	E005	1
chr7	66568463	66568597	E083,E090,E097	3
chr7	66568654	66568759	E085,E097	2
chr7	66569423	66569515	E021,E056	2
chr7	66569892	66569943	E084	1
chr7	66569985	66570277	E006,E022,E033,E034,E083,E084,E085,E116,E120	9
chr7	66570371	66570785	E004,E005,E006,E017,E028,E029,E034,E046,E051,E059,E082,E083,E084,E085,E089,E093,E097,E109,E116,E120,E121,E123,E124,E125,E128	25
chr7	66571262	66571486	E006,E033,E084,E085,E100,E124	6
chr7	66572559	66572599	E086	1
chr7	66573110	66573164	E021,E032,E086	3
chr7	66575380	66575434	E098	1
chr7	66575719	66575763	E097	1
chr7	66576413	66576463	E051	1
chr7	66576769	66576813	E097	1
chr7	66577949	66578091	E004,E033,E080,E086	4
chr7	66579625	66579724	E004,E123	2
chr7	66579826	66580169	E005,E006,E017,E022,E055,E056,E059,E083,E084,E085,E086,E088,E097,E109,E120,E121,E123,E125,E126,E128	20
chr7	66580366	66580432	E006,E084	2
chr7	66580473	66580533	E006	1
chr7	66581640	66581724	E088	1
chr7	66581939	66581993	E128	1
chr7	66584376	66584440	E124	1
chr7	66584897	66584947	E021	1
chr7	66585434	66585513	E122	1
chr7	66585624	66585848	E059,E122,E127	3
chr7	66585910	66586111	E059,E088,E122,E126	4
chr7	66586897	66586977	E123	1
chr7	66587726	66587947	E021,E080	2
chr7	66588662	66588804	E008	1
chr7	66588877	66588957	E059	1
chr7	66592991	66593168	E006,E055,E059,E083	4
chr7	66593296	66593727	E006,E029,E032,E033,E034,E050,E051,E080,E084,E088,E116,E123	12
chr7	66593777	66593907	E032,E034,E116	3
chr7	66593943	66594528	E004,E005,E006,E007,E017,E028,E029,E032,E033,E034,E046,E050,E051,E055,E056,E057,E059,E080,E081,E082,E083,E084,E085,E086,E088,E089,E090,E091,E092,E093,E094,E097,E098,E100,E109,E114,E116,E117,E118,E119,E120,E121,E122,E123,E124,E125,E126,E127,E128	49
chr7	66594588	66594744	E005,E006,E032,E046,E051,E057,E083,E086,E088,E091,E092,E093,E121,E122	14
chr7	66595741	66596077	E006,E029,E084,E085,E088,E091,E097,E120	8
chr7	66598015	66598065	E093	1
chr7	66598364	66598414	E021	1
chr7	66598963	66599014	E083	1
chr7	66599993	66600178	E029,E057,E109,E116,E127	5
chr7	66600581	66600846	E017,E056,E057,E083,E088,E094,E097,E109,E119	9
chr7	66600917	66601144	E017,E055,E057,E114,E117,E120,E127	7
chr7	66601292	66601859	E057,E088,E127	3
chr7	66602483	66602993	E017,E028,E057,E094,E119,E125,E127,E128	8
chr7	66603120	66603190	E118	1
chr7	66604596	66604676	E119	1
chr7	66604861	66604924	E126	1
chr7	66605674	66605724	E084	1
chr7	66606108	66606207	E109,E124	2
chr7	66607182	66607232	E021	1
chr7	66607964	66608037	E088,E097	2
chr7	66608104	66608447	E006,E080,E083,E088,E097,E122,E123	7
chr7	66608486	66608782	E006,E029,E080,E083,E086,E088,E089,E097,E122,E123	10
chr7	66608863	66608969	E122	1
chr7	66609876	66609962	E126	1
chr7	66610530	66610603	E091	1
chr7	66610764	66610878	E022,E091,E109	3
chr7	66610923	66611124	E082,E084,E085,E088,E109	5
chr7	66611184	66611234	E109	1
chr7	66611771	66611917	E005,E080,E109	3
chr7	66612361	66612576	E084,E085,E109	3
chr7	66613894	66613974	E123	1
chr7	66615118	66615198	E123	1
chr7	66616550	66616729	E006,E059,E088,E093,E124	5
chr7	66617931	66618062	E121	1
chr7	66621987	66622037	E022	1
chr7	66622809	66622859	E046	1
chr7	66624343	66624454	E055	1
chr7	66626434	66626555	E086,E128	2
chr7	66626720	66627081	E005,E006,E028,E055,E056,E057,E059,E091,E097,E100,E114,E117,E119,E120,E125,E126,E127,E128	18
chr7	66628299	66628660	E006,E032,E033,E034,E046,E050,E093,E109,E116,E123,E125	11
chr7	66629492	66629561	E033,E093	2
chr7	66631812	66631913	E123	1
chr7	66633199	66633249	E032	1
chr7	66635929	66636017	E088,E090	2
chr7	66636273	66636389	E116	1
chr7	66636445	66636551	E116	1
chr7	66636630	66636691	E046	1
chr7	66638912	66639020	E123	1
chr7	66640136	66640190	E127	1
chr7	66640228	66640299	E127	1
chr7	66641661	66641886	E003,E006,E007,E021,E034,E046,E055,E056,E059,E086,E093,E123	12
chr7	66641991	66642131	E004,E046,E085,E123	4
chr7	66643362	66643431	E006,E088,E114	3
chr7	66643556	66643636	E119	1
chr7	66643850	66644032	E022,E057,E086	3
chr7	66644142	66644655	E003,E004,E005,E021,E022,E028,E057,E080,E081,E082,E086,E088,E091,E098,E100,E109,E114,E117,E119,E120,E121,E123,E126,E127,E128	25
chr7	66644723	66644777	E080,E088	2
chr7	66644880	66644932	E088	1
chr7	66646848	66646898	E080	1
chr7	66648015	66648178	E017,E083,E088,E097	4
chr7	66648221	66648271	E083	1
chr7	66648474	66648707	E017,E028,E057,E119,E120,E121,E125,E126,E127,E128	10
chr7	66649971	66650149	E022,E086	2
chr7	66650407	66650582	E034,E046,E088,E097,E116	5
chr7	66650677	66650842	E088,E091,E093,E116,E120,E123	6
chr7	66651144	66651409	E086,E088,E097,E125	4
chr7	66651468	66651535	E088	1
chr7	66651726	66651796	E022,E088	2
chr7	66651900	66651954	E100	1
chr7	66652100	66652192	E007,E017	2
chr7	66652909	66652949	E034	1
chr7	66654272	66654468	E004,E005,E008,E021,E050,E093	6
chr7	66655047	66655366	E003,E008,E022,E057,E080,E085,E121,E123,E125	9
chr7	66655448	66655555	E004,E022	2
chr7	66655669	66655722	E022	1
chr7	66655879	66656427	E003,E008,E021,E022,E097,E120,E121,E123	8
chr7	66656777	66656986	E046,E086,E109,E121	4
chr7	66657142	66657457	E055,E097,E120,E121,E126	5
chr7	66657781	66658557	E006,E017,E021,E022,E034,E046,E055,E056,E059,E080,E081,E083,E084,E085,E086,E088,E089,E090,E092,E097,E098,E100,E109,E120,E121,E125,E126,E128	28
chr7	66659500	66659574	E124	1
chr7	66660089	66660279	E123	1
chr7	66661313	66661521	E109,E123	2
chr7	66666918	66667249	E081,E082,E088	3
chr7	66667383	66667423	E034	1
chr7	66667446	66667496	E021	1
chr7	66667524	66667574	E091	1
chr7	66667870	66667931	E091	1
chr7	66667991	66668051	E091	1
chr7	66668114	66668318	E005,E022,E091	3
chr7	66668341	66668554	E081,E082	2
chr7	66668691	66668772	E081,E082	2
chr7	66668839	66669168	E091	1
chr7	66669827	66669871	E097	1
chr7	66670171	66670340	E084,E085	2
chr7	66670700	66671086	E080,E083,E089,E097,E121,E123	6
chr7	66671181	66671233	E083	1
chr7	66671692	66671742	E088	1
chr7	66672011	66672061	E083	1
chr7	66672471	66672521	E055	1
chr7	66673222	66673272	E050	1
chr7	66673831	66673878	E080	1
chr7	66673981	66674614	E080,E083,E088,E097	4
chr7	66675287	66675426	E080	1
chr7	66676079	66676174	E081	1
chr7	66676214	66676416	E081,E082	2
chr7	66676521	66676571	E082	1
chr7	66676614	66676658	E097	1
chr7	66676711	66676765	E081	1
chr7	66676827	66676968	E081	1
chr7	66677011	66677195	E050,E051,E081,E083	4
chr7	66677414	66677537	E081,E082	2
chr7	66677602	66677838	E081,E082	2
chr7	66687016	66687066	E017	1
chr7	66688168	66688410	E006,E056,E059,E120,E121	5
chr7	66688539	66688861	E004,E005,E006,E017,E022,E055,E056,E057,E059,E080,E091,E100,E118,E120,E121,E125,E126,E128	18
chr7	66688896	66689042	E006,E120,E121,E126	4
chr7	66690212	66690310	E083,E100,E123	3
chr7	66690384	66690469	E123	1
chr7	66690637	66690761	E080,E121,E123	3
chr7	66691067	66691177	E083,E100,E123	3
chr7	66691249	66691293	E080	1
chr7	66691360	66691864	E004,E006,E017,E022,E028,E055,E056,E057,E059,E080,E083,E086,E088,E089,E097,E100,E114,E116,E117,E118,E120,E121,E123,E125,E126,E127,E128	27
chr7	66692120	66692284	E022,E081,E118	3
chr7	66693009	66693059	E021	1
chr7	66693359	66693487	E123	1
chr7	66693740	66693908	E059,E088,E089,E090	4
chr7	66694128	66694268	E088	1
chr7	66694627	66694735	E100	1
chr7	66694852	66695268	E006,E046,E055,E056,E059,E100,E118,E120,E121,E126	10
chr7	66695428	66695509	E100	1
chr7	66695707	66695784	E100	1
chr7	66698315	66698540	E046,E080,E086,E120	4
chr7	66698587	66698869	E120,E121	2
chr7	66699386	66699579	E006,E059,E120,E121,E125,E128	6
chr7	66701029	66701194	E021,E059,E081,E088	4
chr7	66701236	66701581	E003,E059,E080,E086,E088,E090,E100	7
chr7	66702732	66702786	E033	1
chr7	66702879	66703038	E017,E080,E086,E088	4
chr7	66703105	66703228	E080	1
chr7	66703406	66703485	E080	1
chr7	66703549	66703623	E080	1
chr7	66703775	66704128	E004,E007,E080,E083,E123	5
chr7	66704290	66704365	E080,E086	2
chr7	66704575	66704647	E032	1
chr7	66704756	66704800	E080	1
chr7	66705777	66705888	E008,E022	2
chr7	66705983	66706253	E003,E008,E021,E022	4
chr7	66706319	66706437	E022	1
chr7	66706488	66706589	E021	1
chr7	66706953	66707003	E032	1
chr7	66707920	66708000	E008	1
chr7	66708017	66708169	E022,E088,E116	3
chr7	66708220	66708270	E021	1
chr7	66709637	66709692	E088	1
chr7	66713592	66713649	E021	1
chr7	66713659	66713709	E022	1
chr7	66714484	66714541	E088	1
chr7	66714630	66714872	E088	1
chr7	66715198	66715503	E021,E028,E056,E057,E084,E085,E091,E109,E117,E119,E121,E127	12
chr7	66715613	66715766	E021,E091,E117	3
chr7	66717073	66717505	E003,E004,E008,E017,E028,E032,E050,E121,E123	9
chr7	66719032	66719082	E021	1
chr7	66720173	66720420	E021,E028,E057,E127	4
chr7	66722166	66722319	E003,E021,E022	3
chr7	66722612	66722691	E080,E082,E109	3
chr7	66722821	66722871	E021	1
chr7	66722988	66723156	E057,E080	2
chr7	66724313	66724472	E021,E022	2
chr7	66724613	66724663	E021	1
chr7	66725157	66725467	E034,E050,E057,E080,E083,E093,E109,E123,E128	9
chr7	66725497	66725547	E121	1
chr7	66725662	66725706	E080	1
chr7	66726555	66726752	E056,E082,E126	3
chr7	66727365	66727482	E021,E123	2
chr7	66728882	66728932	E021	1
chr7	66729128	66729221	E006,E056,E086,E114,E120,E121,E126	7
chr7	66729530	66729596	E046	1
chr7	66730016	66730080	E124	1
chr7	66730543	66730593	E093	1
chr7	66730772	66730826	E127	1
chr7	66731148	66731205	E086	1
chr7	66732884	66733279	E003,E004,E006,E021,E022,E028,E056,E057,E080,E081,E083,E086,E124,E127	14
chr7	66733639	66733689	E007	1
chr7	66734863	66735309	E059	1
chr7	66735474	66735524	E007	1
chr7	66736442	66736492	E090	1
chr7	66739225	66739305	E021,E090	2
chr7	66742156	66742225	E003,E022	2
chr7	66745246	66745296	E022	1
chr7	66749866	66749935	E125	1
chr7	66750242	66750302	E125	1
chr7	66751235	66751285	E022	1
chr7	66758854	66758939	E116	1
chr7	66761957	66762037	E116	1
chr7	66764259	66764399	E059	1
chr7	66764548	66764916	E059	1
chr7	66765502	66765552	E021	1
chr7	66765840	66765920	E086,E123	2
chr7	66765998	66766078	E123	1
chr7	66766149	66766318	E080,E116,E123,E124	4
chr7	66766371	66766464	E022	1
chr7	66766514	66766610	E032,E086,E114	3
chr7	66766626	66767012	E017,E021,E022,E028,E032,E033,E034,E057,E083,E085,E086,E088,E089,E091,E092,E093,E097,E098,E100,E109,E116,E119,E123	23
chr7	66767030	66768496	E003,E004,E005,E006,E007,E008,E017,E021,E022,E028,E029,E032,E033,E034,E046,E050,E051,E055,E056,E057,E059,E080,E081,E082,E083,E084,E085,E086,E088,E089,E090,E091,E092,E093,E094,E097,E098,E100,E109,E114,E116,E117,E118,E119,E120,E121,E122,E123,E124,E125,E126,E127,E128	53
chr7	66768547	66768691	E034,E046,E082,E090,E098	5
chr7	66768698	66768841	E032,E080,E089	3
chr7	66768912	66768962	E109	1
chr7	66769383	66769507	E093,E097,E100,E123	4
chr7	66769724	66770167	E100,E116,E119,E120	4
chr7	66770404	66770766	E046,E097,E116,E121,E127	5
chr7	66771085	66771339	E116,E120	2
chr7	66771439	66771584	E029,E088,E089,E097,E100,E109	6
chr7	66771616	66771722	E124	1
chr7	66774066	66774106	E086	1
chr7	66774154	66774379	E116	1
chr7	66774969	66775145	E017,E097,E100	3
chr7	66775266	66775351	E121	1
chr7	66775476	66775526	E046	1
chr7	66776119	66776174	E032	1
chr7	66776581	66776667	E017,E127	2
chr7	66776765	66777296	E006,E017,E034,E056,E059,E080,E085,E097,E100,E114,E120,E121,E125,E128	14
chr7	66777840	66777890	E022	1
chr7	66777910	66777970	E086,E125	2
chr7	66778642	66778692	E046	1
chr7	66779647	66779701	E127	1
chr7	66779916	66779970	E100	1
chr7	66780053	66780188	E114,E116,E127	3
chr7	66780219	66780296	E120	1
chr7	66781195	66781301	E091,E097	2
chr7	66782756	66782806	E046	1
chr7	66783744	66783857	E022,E083	2
chr7	66784467	66784517	E032	1
chr7	66784545	66784595	E021	1
chr7	66785697	66785747	E022	1
chr7	66786202	66786268	E127	1
chr7	66791710	66791760	E121	1
chr7	66792142	66792192	E022	1
chr7	66792950	66793048	E059	1
chr7	66793328	66793382	E100	1
chr7	66800252	66800319	E100	1
chr7	66800980	66801030	E089	1
chr7	66803981	66804035	E100	1
chr7	66804291	66804371	E100	1
chr7	66804451	66804543	E021,E022,E080	3
chr7	66804637	66804752	E003,E080,E100	3
chr7	66804832	66804991	E022,E100	2
chr7	66805022	66805216	E003,E008,E022	3
chr7	66805384	66805434	E021	1
chr7	66805625	66805675	E114	1
chr7	66806285	66806369	E100	1
chr7	66806910	66806960	E021	1
chr7	66806980	66807074	E100,E124	2
chr7	66807287	66807367	E123	1
chr7	66808017	66808101	E008	1
chr7	66808252	66808373	E005,E091,E100,E121	4
chr7	66808422	66808484	E090	1
chr7	66808486	66809060	E046,E055,E081,E082,E086,E089,E090,E093,E100,E120,E121	11
chr7	66809431	66810079	E005,E022,E028,E051,E056,E057,E059,E091,E098,E100,E114,E119,E127	13
chr7	66810321	66810401	E123	1
chr7	66810741	66810821	E116	1
chr7	66810833	66810948	E022,E093,E100	3
chr7	66810990	66811050	E003	1
chr7	66811130	66811195	E093,E100	2
chr7	66811278	66811453	E004,E005,E021,E091,E125,E127	6
chr7	66811791	66811841	E121	1
chr7	66811881	66812075	E091,E120,E121	3
chr7	66812098	66812152	E120	1
chr7	66812651	66812705	E081	1
chr7	66812718	66812824	E098	1
chr7	66813275	66813325	E022	1
chr7	66813333	66813477	E021,E093,E100	3
chr7	66814206	66814276	E118	1
chr7	66814833	66814887	E127	1
chr7	66814967	66815064	E056	1
chr7	66816458	66816498	E086	1
chr7	66816695	66816745	E017	1
chr7	66818214	66818264	E022	1
chr7	66818274	66818330	E080	1
chr7	66818358	66818454	E003,E090	2
chr7	66818808	66818858	E017	1
chr7	66819741	66819793	E086	1
chr7	66819992	66820042	E022	1
chr7	66822749	66822980	E083,E091,E123	3
chr7	66823002	66823058	E091	1
chr7	66823392	66823741	E004,E056,E080,E093,E100,E120,E121,E123	8
chr7	66823961	66824011	E022	1
chr7	66824066	66824116	E083	1
chr7	66824201	66824251	E022	1
chr7	66824335	66824552	E004,E114	2
chr7	66824708	66824762	E055	1
chr7	66824771	66824845	E004	1
chr7	66824895	66825367	E004,E005,E021,E022,E055,E083,E086,E088,E091,E092,E094,E117,E123	13
chr7	66825456	66825518	E092	1
chr7	66825547	66825637	E022	1
chr7	66825962	66826244	E005,E022	2
chr7	66826252	66826450	E005,E022,E091,E123	4
chr7	66826581	66826631	E089	1
chr7	66826886	66826966	E100	1
chr7	66827082	66827122	E086	1
chr7	66827427	66827477	E090	1
chr7	66827514	66827564	E114	1
chr7	66827599	66827649	E051	1
chr7	66828645	66828795	E080,E125	2
chr7	66828865	66828915	E022	1
chr7	66828954	66829079	E017,E086,E091	3
chr7	66829169	66829393	E022,E080,E083,E086,E098,E100,E123	7
chr7	66829442	66829737	E008,E022,E083,E086,E089,E091,E100	7
chr7	66829747	66829983	E003,E008,E021,E022,E050,E051,E055,E080,E083,E086,E090,E091	12
chr7	66830009	66830069	E100	1
chr7	66830498	66831021	E056,E081,E082,E088,E089,E090,E092,E126	8
chr7	66831090	66831238	E089,E100,E114	3
chr7	66831270	66831393	E083,E089	2
chr7	66831472	66831730	E056,E089,E100,E121,E123,E126	6
chr7	66832254	66832304	E093	1
chr7	66832400	66832450	E089	1
chr7	66832703	66832753	E021	1
chr7	66832777	66832827	E089	1
chr7	66833646	66833710	E093	1
chr7	66834043	66834368	E082,E086,E089,E090,E114	5
chr7	66835742	66835906	E088,E123	2
chr7	66835961	66836188	E055,E056,E088,E119,E126	5
chr7	66836224	66836287	E100	1
chr7	66836417	66836467	E114	1
chr7	66836568	66837307	E003,E004,E005,E006,E007,E008,E017,E021,E022,E028,E029,E032,E033,E034,E046,E050,E051,E055,E056,E057,E059,E080,E081,E082,E083,E084,E085,E086,E088,E089,E090,E091,E092,E093,E094,E097,E098,E100,E109,E114,E116,E117,E118,E119,E120,E121,E122,E123,E124,E125,E126,E127,E128	53
chr7	66837365	66837415	E032	1
chr7	66840552	66840626	E093	1
chr7	66840920	66840978	E051	1
chr7	66841694	66841738	E097	1
chr7	66843140	66843812	E003,E004,E005,E006,E007,E008,E017,E021,E022,E028,E029,E032,E033,E034,E046,E050,E051,E055,E056,E057,E059,E080,E081,E082,E083,E084,E085,E086,E088,E089,E090,E091,E092,E093,E094,E097,E098,E100,E109,E114,E116,E117,E118,E119,E120,E121,E122,E123,E124,E125,E126,E127,E128	53
chr7	66843883	66843982	E055,E126	2
chr7	66844036	66844086	E055	1
chr7	66844469	66844519	E021	1
chr7	66844640	66844697	E007	1
chr7	66844768	66844855	E003,E021	2
chr7	66844985	66845035	E090	1
chr7	66845118	66845196	E021,E086	2
chr7	66845287	66845337	E051	1
chr7	66845346	66845499	E008,E116	2
chr7	66845714	66845758	E080	1
chr7	66845845	66845895	E021	1
chr7	66845910	66846054	E125	1
chr7	66846059	66846150	E017,E046,E081	3
chr7	66846212	66846262	E051	1
chr7	66848058	66848098	E086	1
chr7	66848648	66848702	E098	1
chr7	66850436	66850520	E059	1
chr7	66851262	66851389	E127	1
chr7	66851521	66851571	E091	1
chr7	66852730	66852780	E050	1
chr7	66852901	66853157	E059,E121	2
chr7	66853443	66853530	E008	1
chr7	66853534	66853662	E007,E080,E081,E120	4
chr7	66854324	66854374	E022	1
chr7	66855860	66856697	E003,E021,E022,E081,E082,E083,E088,E089,E090,E091,E093,E121	12
chr7	66857564	66858501	E003,E004,E005,E008,E021,E022,E081,E086,E088,E091,E109,E123,E127	13
chr7	66858583	66858800	E007,E008,E021,E055	4
chr7	66858820	66858890	E003	1
chr7	66858977	66859315	E021,E081,E082,E089,E100	5
chr7	66859504	66859590	E034,E116	2
chr7	66859875	66859985	E003,E034	2
chr7	66860580	66860630	E022	1
chr7	66863890	66863988	E022,E082	2
chr7	66864040	66864080	E086	1
chr7	66864243	66864293	E050	1
chr7	66866204	66866258	E100	1
chr7	66866725	66866778	E007,E086	2
chr7	66867931	66868088	E123	1
chr7	66868093	66868143	E022	1
chr7	66868416	66868473	E046	1
chr7	66869110	66869451	E081	1
chr7	66869896	66870323	E008,E081,E126	3
chr7	66871328	66871432	E082	1
chr7	66871815	66871875	E005	1
chr7	66871938	66872756	E057,E080,E081,E082,E083,E086,E088,E089,E090,E092,E097,E127	12
chr7	66872771	66873204	E004,E005,E081,E082	4
chr7	66873371	66873421	E017	1
chr7	66873850	66873900	E091	1
chr7	66874343	66874403	E125	1
chr7	66877782	66877890	E080	1
chr7	66878100	66878150	E050	1
chr7	66878334	66878423	E008	1
chr7	66878552	66878724	E008	1
chr7	66878766	66879001	E003,E008,E021,E022,E088,E121	6
chr7	66880199	66880249	E121	1
chr7	66880274	66880335	E127	1
chr7	66880629	66880683	E127	1
chr7	66881074	66881168	E120,E121	2
chr7	66881339	66881500	E086,E120,E121	3
chr7	66881568	66881619	E093	1
chr7	66882730	66882774	E080	1
chr7	66883086	66883181	E086,E127	2
chr7	66884061	66884122	E022	1
chr7	66884898	66884952	E033	1
chr7	66885203	66885253	E017	1
chr7	66886698	66886807	E089	1
chr7	66887914	66888403	E005,E022,E056,E081,E082,E088,E089,E090,E100,E121,E125	11
chr7	66888453	66888613	E090,E100	2
chr7	66894807	66894857	E051	1
chr7	66896991	66897176	E089,E090	2
chr7	66897223	66897273	E090	1
chr7	66897310	66897452	E089,E090	2
chr7	66897466	66898381	E005,E007,E017,E022,E086,E089,E090,E092,E125	9
chr7	66900140	66900200	E125	1
chr7	66900368	66900544	E081,E089,E090,E093,E094,E097	6
chr7	66901005	66901206	E081,E082,E088,E089,E097	5
chr7	66901260	66901313	E092	1
chr7	66901499	66901556	E082	1
chr7	66901943	66901993	E046	1
chr7	66903276	66904330	E003,E004,E007,E008,E021,E022,E050,E051,E080,E081,E082,E086,E088,E090,E093,E094,E114,E125,E128	19
chr7	66904341	66904381	E086	1
chr7	66904390	66905047	E004,E007,E082,E090	4
chr7	66905207	66905702	E004,E007	2
chr7	66905883	66905937	E100	1
chr7	66906859	66906922	E089	1
chr7	66908939	66909015	E086	1
chr7	66909502	66909567	E051	1
chr7	66909860	66909910	E091	1
chr7	66909937	66910103	E022,E123	2
chr7	66910660	66911086	E004,E007,E008,E086	4
chr7	66913006	66913197	E088,E090	2
chr7	66913266	66913424	E089,E090	2
chr7	66913471	66913810	E046,E088,E089,E090	4
chr7	66914099	66914255	E021,E022	2
chr7	66915144	66915224	E007	1
chr7	66915234	66915363	E003,E022,E086,E114	4
chr7	66915448	66915498	E088	1
chr7	66915601	66915645	E097	1
chr7	66916322	66916595	E005,E081,E082	3
chr7	66916844	66916970	E007,E090	2
chr7	66916998	66917058	E125	1
chr7	66917257	66917354	E007,E051	2
chr7	66917712	66917815	E005	1
chr7	66917965	66918025	E005	1
chr7	66918203	66918293	E007,E086	2
chr7	66918473	66918554	E004	1
chr7	66918653	66918834	E005,E123	2
chr7	66918916	66919354	E005,E007,E050,E051,E080,E081,E086,E090,E092,E123,E124	11
chr7	66919779	66919959	E051,E119	2
chr7	66920109	66920159	E051	1
chr7	66920404	66920458	E033	1
chr7	66921328	66921527	E005,E080	2
chr7	66921902	66922164	E005,E007,E021	3
chr7	66922327	66922408	E088	1
chr7	66922877	66923095	E005	1
chr7	66924047	66924101	E086	1
chr7	66925765	66926022	E003,E005,E006,E091	4
chr7	66926076	66926138	E005	1
chr7	66926681	66926778	E081,E082	2
chr7	66927226	66928746	E005,E022,E080,E081,E082,E083,E086,E088,E089,E090,E091,E092,E093,E097,E100,E119,E125,E126,E127,E128	20
chr7	66928986	66929320	E005,E080,E081,E082,E088,E089,E090,E092	8
chr7	66929538	66929588	E089	1
chr7	66930078	66930167	E097	1
chr7	66931849	66931976	E090,E119	2
chr7	66932084	66932179	E081	1
chr7	66932731	66932781	E017	1
chr7	66932988	66933055	E021,E088	2
chr7	66935060	66935130	E100	1
chr7	66935157	66935898	E005,E007,E081,E082,E083,E086,E088,E089,E090,E092,E093,E094,E097,E098,E100,E114,E126	17
chr7	66937608	66937648	E086	1
chr7	66937792	66937854	E007	1
chr7	66938242	66938302	E005	1
chr7	66938784	66938834	E046	1
chr7	66939818	66939858	E086	1
chr7	66940180	66940244	E124	1
chr7	66940698	66940748	E021	1
chr7	66942329	66942381	E022	1
chr7	66942503	66942583	E123	1
chr7	66943094	66943429	E004,E005,E007,E021,E114,E123	6
chr7	66943748	66943798	E007	1
chr7	66944422	66944462	E086	1
chr7	66945069	66945168	E046,E098	2
chr7	66945184	66945288	E017,E080	2
chr7	66945301	66945378	E005	1
chr7	66946003	66946053	E021	1
chr7	66946820	66946874	E081	1
chr7	66947481	66947525	E097	1
chr7	66948125	66948201	E021,E091	2
chr7	66949072	66950480	E003,E004,E005,E006,E007,E008,E017,E021,E022,E028,E032,E033,E034,E046,E050,E051,E055,E056,E057,E059,E080,E081,E082,E083,E084,E086,E088,E089,E090,E091,E092,E093,E094,E097,E098,E100,E109,E114,E116,E118,E120,E121,E122,E123,E125,E126,E127,E128	48
chr7	66951202	66951720	E089,E090,E093,E100	4
chr7	66952268	66952318	E090	1
chr7	66952329	66952704	E004,E005,E017,E081,E097,E114	6
chr7	66953855	66953905	E085	1
chr7	66954126	66954176	E086,E114	2
chr7	66954592	66954642	E046	1
chr7	66955025	66955177	E057,E117,E125	3
chr7	66955609	66955649	E086	1
chr7	66955658	66955738	E022,E082,E088	3
chr7	66955850	66955900	E022	1
chr7	66956923	66956973	E021	1
chr7	66956982	66957073	E003	1
chr7	66958433	66958717	E081,E082,E089,E090	4
chr7	66960404	66960511	E094,E127	2
chr7	66960529	66960579	E022	1
chr7	66960785	66960845	E005	1
chr7	66961301	66962160	E081,E082,E088,E089,E090,E097	6
chr7	66962304	66962371	E128	1
chr7	66962788	66962842	E127	1
chr7	66965120	66965170	E021	1
chr7	66965864	66965915	E022	1
chr7	66967703	66967767	E124	1
chr7	66967922	66968021	E083,E114	2
chr7	66968336	66968386	E082	1
chr7	66968428	66968478	E093	1
chr7	66968490	66968572	E086,E100	2
chr7	66968633	66968788	E081,E098,E127	3
chr7	66968897	66968967	E098	1
chr7	66969243	66969342	E083,E086	2
chr7	66970115	66970165	E046	1
chr7	66970292	66970336	E080	1
chr7	66973224	66973268	E097	1
chr7	66974502	66974552	E022	1
chr7	66976288	66976420	E124	1
chr7	66977331	66977396	E004	1
chr7	66977407	66977870	E004,E007,E008,E081,E082,E089,E098,E114	8
chr7	66978105	66978326	E086,E088,E098	3
chr7	66978560	66978624	E022	1
chr7	66978975	66979033	E021,E082,E097	3
chr7	66980421	66980471	E093	1
chr7	66981506	66981558	E083	1
chr7	66981844	66981912	E080,E083	2
chr7	66983411	66984034	E005,E007,E080,E081,E082,E083,E086,E088,E089,E090,E092,E097,E098,E100	14
chr7	66984088	66984183	E083	1
chr7	66984968	66985022	E081	1
chr7	66986340	66986522	E059	1
chr7	66987124	66987174	E084	1
chr7	66987638	66987746	E004	1
chr7	66990423	66991133	E003,E004,E005,E007,E008,E022,E080	7
chr7	66992508	66992558	E114	1
chr7	66994307	66994359	E017	1
chr7	66995692	66995742	E082	1
chr7	66996197	66996294	E098,E109	2
chr7	66998146	66998196	E007	1
chr7	66998658	66998720	E005	1
chr7	67000058	67000184	E082,E100	2
chr7	67000196	67000645	E081,E082,E083	3
chr7	67003695	67003745	E082	1
chr7	67004562	67004606	E080	1
chr7	67005851	67005901	E085	1
chr7	67006241	67006291	E017	1
chr7	67008083	67008204	E081	1
chr7	67008708	67008807	E007	1
chr7	67010421	67010477	E127	1
chr7	67010862	67010912	E017	1
chr7	67011959	67012086	E089	1
chr7	67012487	67012545	E089	1
chr7	67012596	67012703	E080,E086,E127	3
chr7	67012734	67012777	E086	1
chr7	67012788	67012877	E032,E086	2
chr7	67014151	67014446	E089,E090,E093,E100,E121	5
chr7	67014477	67014631	E089,E098	2
chr7	67014823	67015061	E050,E089	2
chr7	67015384	67015444	E003	1
chr7	67015723	67016571	E046,E080,E081,E082,E083,E088,E089,E090,E093,E100,E121	11
chr7	67017217	67017506	E082,E083,E089,E090	4
chr7	67017856	67017936	E123	1
chr7	67018476	67018530	E120	1
chr7	67018726	67018766	E034	1
chr7	67019084	67019138	E127	1
chr7	67020006	67020344	E081,E082,E086	3
chr7	67020372	67020484	E081	1
chr7	67020898	67020957	E082	1
chr7	67021570	67021638	E022	1
chr7	67021946	67021996	E082	1
chr7	67022445	67022509	E005	1
chr7	67022529	67022579	E007	1
chr7	67022621	67022675	E127	1
chr7	67023588	67023638	E051	1
chr7	67024952	67025002	E046	1
chr7	67025078	67025133	E050	1
chr7	67026334	67026384	E051	1
chr7	67026808	67026858	E021	1
chr7	67029654	67029708	E086	1
chr7	67029725	67030445	E081,E082,E086,E088,E090,E092,E097	7
chr7	67030950	67031877	E081,E082,E090,E127	4
chr7	67032079	67032205	E093,E125	2
chr7	67033008	67033094	E081	1
chr7	67033168	67033232	E081,E082	2
chr7	67034235	67034668	E081,E082	2
chr7	67034737	67034935	E050,E081,E082	3
chr7	67036054	67036438	E081,E082,E088,E100	4
chr7	67036508	67036626	E082	1
chr7	67036815	67036865	E082	1
chr7	67037494	67037534	E086	1
chr7	67038475	67038525	E050	1
chr7	67041360	67041440	E081	1
chr7	67042992	67043032	E086	1
chr7	67044718	67044831	E007,E082,E116	3
chr7	67048376	67048436	E004	1
chr7	67048585	67048830	E004	1
chr7	67050630	67050696	E005	1
chr7	67051014	67051084	E005	1
chr7	67051196	67051287	E125	1
chr7	67051437	67051487	E046	1
chr7	67051871	67051915	E097	1
chr7	67053662	67053912	E081,E082	2
chr7	67053975	67054089	E003,E081,E082,E083	4
chr7	67054172	67054671	E081,E082	2
chr7	67054857	67054907	E091	1
chr7	67054921	67054982	E114	1
chr7	67055225	67055265	E034	1
chr7	67056413	67056463	E093	1
chr7	67056928	67057277	E080,E082	2
chr7	67057336	67057408	E080	1
chr7	67057613	67057670	E080	1
chr7	67057744	67058009	E080,E089	2
chr7	67058060	67058110	E082	1
chr7	67058796	67058840	E080	1
chr7	67058913	67059123	E003,E007,E008,E080,E086	5
chr7	67059617	67059672	E086	1
chr7	67059728	67059770	E086	1
chr7	67060316	67060374	E081	1
chr7	67060438	67061168	E007,E022,E081,E082,E090	5
chr7	67061203	67061329	E081	1
chr7	67061547	67061597	E022	1
chr7	67062345	67062458	E086,E119	2
chr7	67063188	67063270	E128	1
chr7	67063887	67063937	E051	1
chr7	67064228	67064851	E081,E082,E090,E127	4
chr7	67064861	67064929	E081	1
chr7	67064985	67066046	E050,E080,E081,E082,E086,E125	6
chr7	67066262	67066319	E080,E098	2
chr7	67067295	67067385	E080,E124	2
chr7	67067785	67067838	E080,E086	2
chr7	67068050	67068100	E021	1
chr7	67068491	67068541	E021	1
chr7	67068776	67068999	E059,E086	2
chr7	67069245	67069305	E021,E092	2
chr7	67069472	67069512	E086	1
chr7	67069571	67069743	E080,E086,E088,E092	4
chr7	67069776	67069816	E086	1
chr7	67069908	67070229	E007,E022,E080,E082,E083,E086,E088,E089,E126	9
chr7	67070540	67070590	E022	1
chr7	67071000	67071068	E080	1
chr7	67072361	67072779	E003,E004,E008,E022	4
chr7	67072996	67073125	E005	1
chr7	67073873	67074119	E003,E004,E008,E080,E086,E114	6
chr7	67075122	67075170	E086	1
chr7	67075618	67075688	E098,E118	2
chr7	67076062	67076112	E082	1
chr7	67076362	67076699	E081,E082,E089,E090	4
chr7	67076781	67076974	E005,E022,E081,E082,E089	5
chr7	67078299	67078359	E125	1
chr7	67078973	67079032	E007	1
chr7	67079059	67079109	E046	1
chr7	67079828	67080027	E008,E127	2
chr7	67080125	67080186	E022	1
chr7	67081930	67081980	E022	1
chr7	67083293	67083417	E082	1
chr7	67083520	67084814	E003,E004,E005,E007,E008,E022,E080,E081,E082,E083,E084,E086,E088,E089,E090,E092,E097,E100,E121,E123,E125,E126,E128	23
chr7	67085536	67085889	E005,E022,E088,E091	4
chr7	67085931	67086242	E005,E007,E022,E080	4
chr7	67087302	67087352	E032	1
chr7	67089312	67089362	E022	1
chr7	67090178	67090842	E003,E004,E005,E006,E007,E008,E017,E021,E022,E028,E032,E033,E034,E046,E050,E051,E055,E056,E057,E059,E080,E081,E082,E083,E084,E085,E086,E088,E089,E090,E091,E092,E093,E094,E097,E098,E100,E109,E114,E116,E118,E119,E120,E121,E123,E125,E126,E127,E128	49
chr7	67090851	67090901	E092	1
chr7	67092393	67092443	E051	1
chr7	67092460	67092514	E098	1
chr7	67092947	67093058	E005,E017,E118	3
chr7	67094320	67094434	E004	1
chr7	67094966	67095010	E086	1
chr7	67095949	67095999	E093	1
chr7	67096085	67096149	E081	1
chr7	67096220	67097089	E051,E081,E082,E086,E088,E089,E090,E098,E100,E114	10
chr7	67097525	67097577	E082	1
chr7	67097887	67097954	E007	1
chr7	67098079	67098164	E007	1
chr7	67098396	67098446	E022	1
chr7	67098822	67098872	E017	1
chr7	67098996	67099056	E082	1
chr7	67099114	67099288	E081	1
chr7	67099291	67099363	E093	1
chr7	67099386	67099491	E081	1
chr7	67100333	67100781	E003,E022,E081,E090	4
chr7	67101307	67101673	E081,E082,E084,E089	4
chr7	67101897	67102280	E003,E004,E007,E008,E022,E081,E082,E083,E086,E088,E089,E090,E092,E097	14
chr7	67102505	67102574	E007	1
chr7	67105400	67105454	E033	1
chr7	67105694	67105754	E006	1
chr7	67106977	67107090	E005,E007,E021	3
chr7	67107110	67107275	E007,E022,E081,E098,E100	5
chr7	67107450	67107505	E082	1
chr7	67107541	67107591	E050	1
chr7	67107624	67107678	E100	1
chr7	67107991	67108183	E004,E080	2
chr7	67108299	67108349	E017	1
chr7	67108911	67108961	E007	1
chr7	67109074	67109124	E022	1
chr7	67109150	67109190	E086	1
chr7	67109267	67109473	E081,E082,E086,E088,E089,E091,E097,E098,E100	9
chr7	67110174	67110224	E082	1
chr7	67110546	67110600	E081	1
chr7	67112655	67113301	E003,E004,E005,E006,E007,E008,E017,E021,E022,E032,E033,E034,E046,E051,E059,E080,E081,E083,E084,E085,E086,E088,E089,E091,E092,E093,E094,E098,E100,E109,E122,E124,E126,E127,E128	35
chr7	67113657	67113762	E059	1
chr7	67113979	67114056	E114	1
chr7	67116165	67116219	E127	1
chr7	67117761	67118475	E088	1
chr7	67118801	67120012	E004,E005,E007,E059,E080,E083,E086,E088,E089,E090,E092,E098,E120,E121	14
chr7	67120184	67120270	E088	1
chr7	67120310	67120453	E088	1
chr7	67120543	67120597	E088	1
chr7	67120650	67121176	E059,E081,E086,E088,E092	5
chr7	67121567	67121655	E088	1
chr7	67122652	67122735	E088	1
chr7	67123236	67123286	E082	1
chr7	67123300	67123398	E003	1
chr7	67123625	67123675	E114	1
chr7	67123791	67123877	E081,E082	2
chr7	67125209	67125303	E089	1
chr7	67125425	67125906	E021,E086,E089,E090	4
chr7	67125960	67126058	E086	1
chr7	67127264	67127385	E086	1
chr7	67128774	67128951	E004,E046,E086	3
chr7	67128958	67129040	E021,E022	2
chr7	67131466	67131760	E080,E088,E092,E094,E100,E118	6
chr7	67132133	67132307	E088,E098	2
chr7	67133642	67133686	E097	1
chr7	67133792	67133890	E086	1
chr7	67135949	67136710	E059,E081,E082,E086,E088	5
chr7	67141042	67141228	E088	1
chr7	67141327	67141387	E088	1
chr7	67141729	67141802	E046,E100	2
chr7	67143385	67143491	E004	1
chr7	67143964	67144030	E093	1
chr7	67144886	67144936	E022	1
chr7	67145808	67145907	E005	1
chr7	67146651	67146715	E124	1
chr7	67147273	67147317	E086	1
chr7	67148194	67148427	E005	1
chr7	67148833	67148891	E082	1
chr7	67149419	67149469	E017	1
chr7	67151161	67151201	E086	1
chr7	67151978	67152230	E005,E007	2
chr7	67154087	67154137	E017	1
chr7	67155427	67155844	E005,E088	2
chr7	67156012	67156097	E098	1
chr7	67157224	67157278	E081	1
chr7	67157320	67157716	E056,E082,E086,E088,E091,E093,E094,E097,E098,E100,E114,E125,E126,E128	14
chr7	67157845	67157899	E033	1
chr7	67159302	67159362	E005	1
chr7	67159439	67159496	E088	1
chr7	67159506	67159576	E086	1
chr7	67161894	67162166	E005,E057,E092,E094,E114	5
chr7	67164472	67164522	E022	1
chr7	67164649	67164706	E007	1
chr7	67165914	67166008	E080	1
chr7	67166042	67166268	E081	1
chr7	67170416	67170470	E081	1
chr7	67170485	67170647	E088,E090	2
chr7	67170717	67170767	E088	1
chr7	67170832	67170964	E088	1
chr7	67171310	67171360	E017	1
chr7	67172098	67172148	E032	1
chr7	67173604	67173668	E124	1
chr7	67174259	67174310	E051	1
chr7	67175005	67175055	E007	1
chr7	67177316	67177431	E125	1
chr7	67178380	67178847	E003,E007,E081,E082	4
chr7	67178918	67178978	E004	1
chr7	67179876	67179926	E055	1
chr7	67179961	67180047	E050	1
chr7	67181734	67182050	E003,E050,E059,E080,E081,E082,E086,E088,E090,E092,E097,E098,E100,E114,E123	15
chr7	67182822	67182872	E093	1
chr7	67183001	67183051	E114	1
chr7	67183167	67183223	E093	1
chr7	67184350	67184515	E003,E033	2
chr7	67185116	67185231	E005	1
chr7	67185934	67186011	E005	1
chr7	67186169	67186482	E005,E091	2
chr7	67187431	67187530	E021	1
chr7	67188557	67188671	E007	1
chr7	67188679	67188939	E004,E093	2
chr7	67188943	67188987	E080	1
chr7	67189474	67189543	E007,E086	2
chr7	67189607	67189907	E003,E007,E008	3
chr7	67189996	67190217	E007,E097	2
chr7	67190416	67190829	E086,E090,E092,E097,E100	5
chr7	67192048	67192112	E124	1
chr7	67192195	67192278	E005	1
chr7	67193708	67193764	E086	1
chr7	67194533	67194642	E088,E097	2
chr7	67194821	67195050	E004,E059,E088,E097	4
chr7	67195822	67195862	E086	1
chr7	67196944	67197038	E088	1
chr7	67197131	67197182	E088	1
chr7	67198455	67198557	E086,E088	2
chr7	67198587	67198660	E004	1
chr7	67198666	67198710	E097	1
chr7	67201461	67201535	E034,E081	2
chr7	67202213	67202338	E005,E081	2
chr7	67203372	67203492	E097,E100	2
chr7	67203569	67203613	E097	1
chr7	67203659	67204653	E056,E080,E082,E086,E088,E089,E090,E091,E092,E093,E094,E097,E098,E100,E114,E118,E120,E126,E128	19
chr7	67204784	67204833	E097	1
chr7	67205004	67205050	E097	1
chr7	67205182	67205232	E082	1
chr7	67205875	67205966	E088	1
chr7	67206394	67206467	E097	1
chr7	67206640	67206710	E118	1
chr7	67207618	67207682	E124	1
chr7	67207703	67207757	E100	1
chr7	67208621	67208739	E080,E100	2
chr7	67208884	67208955	E100	1
chr7	67209519	67209559	E086	1
chr7	67209634	67209674	E086	1
chr7	67209787	67209857	E088,E093,E097	3
chr7	67210017	67210118	E003,E007,E086	3
chr7	67211349	67211647	E081,E082	2
chr7	67212596	67212636	E086	1
chr7	67215230	67215316	E005	1
chr7	67215357	67215607	E005	1
chr7	67215610	67215660	E017	1
chr7	67217050	67217142	E086,E094	2
chr7	67217360	67217659	E086,E088	2
chr7	67218389	67218532	E090	1
chr7	67218647	67219237	E005,E080,E086,E088,E090,E091,E098,E118,E125	9
chr7	67219286	67219355	E005	1
chr7	67219699	67219946	E005,E125,E128	3
chr7	67221230	67221349	E098	1
chr7	67222119	67222179	E122	1
chr7	67222604	67222654	E114	1
chr7	67223428	67223569	E051,E098	2
chr7	67223701	67223785	E007,E128	2
chr7	67225984	67226287	E057,E125,E128	3
chr7	67227140	67227194	E098	1
chr7	67227703	67227847	E004,E046,E082	3
chr7	67229195	67229788	E081,E082,E086,E088,E091,E092,E098,E114,E118	9
chr7	67229789	67229863	E092	1
chr7	67229874	67229980	E086,E097	2
chr7	67230740	67231194	E081,E082	2
chr7	67231657	67231707	E114	1
chr7	67231718	67231758	E086	1
chr7	67231888	67232472	E022,E051,E081,E082	4
chr7	67235741	67235832	E098	1
chr7	67236049	67236099	E017	1
chr7	67236812	67236889	E086	1
chr7	67236918	67237127	E007,E081,E082,E086	4
chr7	67237280	67237339	E082	1
chr7	67237361	67237502	E086,E118	2
chr7	67237581	67237621	E086	1
chr7	67237813	67237853	E086	1
chr7	67238045	67238548	E080,E081,E082,E086,E088,E098	6
chr7	67238976	67239054	E093	1
chr7	67239113	67239198	E124	1
chr7	67239237	67239287	E088	1
chr7	67239782	67239832	E022	1
chr7	67239889	67239939	E091	1
chr7	67241340	67241390	E093	1
chr7	67241717	67242621	E004,E005,E022,E057,E086,E088,E091,E092,E098,E114	10
chr7	67242784	67242864	E119	1
chr7	67244040	67244206	E046,E050,E057	3
chr7	67244984	67245024	E086	1
chr7	67245442	67245492	E017	1
chr7	67246154	67246227	E032	1
chr7	67246902	67247153	E081,E082	2
chr7	67247176	67247268	E082	1
chr7	67247363	67247403	E086	1
chr7	67248650	67248700	E091	1
chr7	67249213	67249262	E080	1
chr7	67249778	67249828	E032	1
chr7	67251318	67251395	E086,E120	2
chr7	67251500	67251550	E089	1
chr7	67252457	67252741	E005,E007,E091,E126	4
chr7	67253104	67253158	E098	1
chr7	67253167	67253410	E003,E008,E034	3
chr7	67253469	67254043	E003,E004,E007,E008,E022,E055,E056,E080,E081,E082,E086,E088,E089,E090,E092,E100,E114,E125,E126,E128	20
chr7	67254160	67254257	E003,E092	2
chr7	67254724	67255126	E004,E005,E081,E114	4
chr7	67256414	67256474	E005	1
chr7	67256832	67256953	E093,E124,E128	3
chr7	67257157	67257207	E051	1
chr7	67257588	67257652	E085	1
chr7	67257897	67257947	E114	1
chr7	67259636	67259714	E124	1
chr7	67259745	67259795	E089	1
chr7	67259887	67259941	E098	1
chr7	67261084	67261124	E086	1
chr7	67261527	67261581	E120	1
chr7	67263027	67263120	E081,E089	2
chr7	67264590	67264687	E021	1
chr7	67264923	67265012	E004	1
chr7	67267063	67267148	E003,E008	2
chr7	67267207	67267257	E093	1
chr7	67267931	67268016	E118	1
chr7	67268078	67268122	E080	1
chr7	67268147	67268197	E007	1
chr7	67269077	67269137	E082	1
chr7	67269195	67269310	E082,E090	2
chr7	67269446	67269513	E090	1
chr7	67269895	67269965	E086	1
chr7	67270000	67270050	E046	1
chr7	67271246	67271296	E088	1
chr7	67271791	67271854	E089	1
chr7	67272446	67272496	E022	1
chr7	67272799	67272849	E089	1
chr7	67272929	67273425	E086,E089,E090,E097,E126	5
chr7	67273557	67273632	E089	1
chr7	67274064	67274114	E021	1
chr7	67274625	67274665	E086	1
chr7	67274676	67274808	E005,E057,E117,E118	4
chr7	67277277	67277441	E088,E089,E090,E109	4
chr7	67278586	67278640	E120	1
chr7	67278645	67278699	E098	1
chr7	67278789	67279025	E005,E081,E086	3
chr7	67280384	67280473	E005	1
chr7	67281125	67281455	E057	1
chr7	67283620	67283709	E056,E086	2
chr7	67284036	67284139	E086	1
chr7	67285020	67285084	E124	1
chr7	67286155	67286545	E055,E056,E057,E093,E100,E120,E121,E126,E127	9
chr7	67286602	67286682	E057	1
chr7	67287085	67287142	E100	1
chr7	67288376	67288976	E029,E055,E056,E057,E080,E081,E082,E086,E088,E089,E090,E093,E094,E098,E100,E114,E125,E126,E127	19
chr7	67290275	67290715	E056,E081,E082,E086,E088	5
chr7	67290725	67290789	E007,E088	2
chr7	67291534	67291669	E082	1
chr7	67291822	67291886	E124	1
chr7	67292534	67292637	E080,E098	2
chr7	67293744	67293833	E056	1
chr7	67298006	67298100	E006	1
chr7	67299111	67299165	E100	1
chr7	67299893	67299943	E114	1
chr7	67301265	67301326	E097	1
chr7	67301531	67301593	E109	1
chr7	67302748	67303101	E081,E082,E083	3
chr7	67305778	67305832	E100	1
chr7	67307577	67307903	E005,E055,E080,E081,E082,E086,E089,E114,E126	9
chr7	67307940	67308004	E081	1
chr7	67308040	67308670	E004,E022,E033,E081,E082,E089,E127	7
chr7	67308692	67308894	E004,E080	2
chr7	67310764	67310818	E081	1
chr7	67310909	67310959	E082	1
chr7	67312100	67312162	E005	1
chr7	67312207	67312247	E086	1
chr7	67312250	67312330	E080	1
chr7	67312474	67312564	E090	1
chr7	67312621	67312756	E051,E086	2
chr7	67312935	67313084	E086	1
chr7	67315897	67315937	E086	1
chr7	67316220	67316302	E114	1
chr7	67316538	67316598	E005	1
chr7	67316780	67316827	E086	1
chr7	67317060	67317123	E126	1
chr7	67318266	67318567	E081,E082,E094	3
chr7	67318983	67319113	E055,E082	2
chr7	67319114	67320159	E051,E055,E056,E081,E082,E085,E086,E089,E090,E097,E114,E118,E126	13
chr7	67320281	67320375	E089	1
chr7	67320825	67320879	E081	1
chr7	67320939	67321003	E124	1
chr7	67321052	67321339	E003,E004,E005,E008	4
chr7	67321502	67321579	E022,E086	2
chr7	67321852	67321902	E082	1
chr7	67322684	67322734	E114	1
chr7	67322846	67322946	E055,E056,E081,E088,E100	5
chr7	67323776	67324174	E081,E082,E088,E090	4
chr7	67324235	67324324	E081,E082	2
chr7	67324804	67324854	E082	1
chr7	67327016	67327066	E089	1
chr7	67329483	67329572	E123	1
chr7	67330546	67330596	E088	1
chr7	67331155	67331360	E088	1
chr7	67331972	67332022	E090	1
chr7	67333389	67333473	E050,E100	2
chr7	67335149	67335235	E093	1
chr7	67335579	67335654	E080	1
chr7	67339809	67339869	E125	1
chr7	67340867	67340927	E003	1
chr7	67342377	67342427	E022	1
chr7	67343248	67343310	E003	1
chr7	67343317	67343446	E008,E022	2
chr7	67343485	67343581	E017	1
chr7	67343679	67343730	E021,E022	2
chr7	67344295	67344345	E082	1
chr7	67344713	67344857	E081	1
chr7	67347871	67347953	E082,E086	2
chr7	67347965	67348073	E081,E082	2
chr7	67353349	67353409	E004	1
chr7	67353793	67353853	E004	1
chr7	67354612	67354717	E125	1
chr7	67355639	67355689	E114	1
chr7	67357440	67357713	E005	1
chr7	67357714	67357764	E089	1
chr7	67358045	67358087	E086	1
chr7	67358229	67358279	E083	1
chr7	67359734	67360018	E056,E081,E082,E100,E126	5
chr7	67360186	67360278	E081,E127	2
chr7	67360447	67360572	E081,E126	2
chr7	67361815	67362001	E090,E126	2
chr7	67362754	67362804	E089	1
chr7	67364809	67364873	E124	1
chr7	67365300	67365419	E032,E059	2
chr7	67365481	67365580	E090,E097	2
chr7	67365615	67365706	E088	1
chr7	67365731	67365781	E089	1
chr7	67366705	67366873	E083,E116	2
chr7	67366917	67366957	E086	1
chr7	67367000	67367069	E090	1
chr7	67367138	67367488	E081,E082,E083,E088,E089,E097	6
chr7	67367570	67367624	E081	1
chr7	67370083	67370147	E124	1
chr7	67370195	67370255	E125	1
chr7	67371379	67371465	E084,E125	2
chr7	67371666	67371784	E081,E082	2
chr7	67372416	67372466	E051	1
chr7	67372529	67372583	E127	1
chr7	67372951	67373066	E050,E051,E080,E100,E123	5
chr7	67373102	67373152	E021	1
chr7	67373657	67373697	E086	1
chr7	67373846	67373932	E098,E124	2
chr7	67375530	67375570	E086	1
chr7	67376026	67376118	E005	1
chr7	67377105	67377159	E086,E098	2
chr7	67377543	67377696	E003,E004,E080,E088,E089,E090,E093,E127	8
chr7	67377735	67377979	E008,E127	2
chr7	67378542	67378969	E003,E004,E005,E017,E057,E080,E082,E086,E114,E120,E121,E125,E126,E127,E128	15
chr7	67379076	67379126	E007	1
chr7	67379314	67379374	E005	1
chr7	67379624	67379664	E086	1
chr7	67379880	67379930	E083	1
chr7	67380802	67380852	E051	1
chr7	67381494	67382726	E003,E004,E008,E057,E081,E082,E086,E089,E090,E091	10
chr7	67383176	67383536	E004,E022,E029,E032,E033,E034,E046,E050,E051,E057,E059,E086,E088,E089,E091,E114,E116,E123,E124,E126	20
chr7	67383724	67383774	E022	1
chr7	67384494	67384557	E127	1
chr7	67386761	67386811	E021	1
chr7	67387368	67387432	E124	1
chr7	67388179	67388801	E022,E081,E082	3
chr7	67390098	67390262	E057,E114,E127	3
chr7	67390316	67390376	E003	1
chr7	67391264	67391314	E083	1
chr7	67391403	67391455	E114	1
chr7	67392362	67392412	E083	1
chr7	67392760	67392804	E097	1
chr7	67393187	67393422	E080,E086,E097	3
chr7	67393455	67393599	E080,E086,E097	3
chr7	67396359	67396409	E051	1
chr7	67396495	67396559	E127	1
chr7	67399387	67399437	E032	1
chr7	67400940	67401080	E005,E082,E089	3
chr7	67402344	67403648	E004,E005,E007,E028,E055,E056,E057,E059,E080,E081,E082,E083,E086,E088,E089,E090,E092,E093,E097,E098,E100,E114,E119,E120,E121,E125,E126,E127,E128	29
chr7	67403888	67403942	E098	1
chr7	67404915	67404981	E097	1
chr7	67407392	67407446	E127	1
chr7	67408551	67408640	E127	1
chr7	67408663	67408806	E008,E114,E123	3
chr7	67409871	67409978	E022,E086	2
chr7	67410316	67410370	E100	1
chr7	67410785	67410879	E004	1
chr7	67412148	67412329	E123,E127	2
chr7	67412382	67412441	E093	1
chr7	67412798	67412925	E081,E082,E125,E128	4
chr7	67413124	67413192	E082	1
chr7	67413240	67413316	E081,E082	2
chr7	67413356	67413497	E081,E082	2
chr7	67413902	67413952	E082	1
chr7	67414477	67414601	E032,E098	2
chr7	67415045	67415085	E086	1
chr7	67415139	67415312	E022,E059,E100,E109	4
chr7	67415431	67415650	E021,E059,E081,E082,E114	5
chr7	67416028	67416232	E082,E086,E114,E119,E126	5
chr7	67416300	67416350	E007	1
chr7	67416411	67416478	E126	1
chr7	67419048	67419088	E086	1
chr7	67419759	67420675	E003,E007,E059,E081,E082,E089,E090,E092	8
chr7	67420871	67421027	E088,E089,E090,E092	4
chr7	67421199	67421239	E086	1
chr7	67421332	67421498	E086,E089,E090,E097	4
chr7	67421539	67421674	E086,E090	2
chr7	67423205	67423263	E021,E080	2
chr7	67425444	67425494	E051	1
chr7	67426136	67426186	E082	1
chr7	67426330	67426611	E059,E082	2
chr7	67427732	67427782	E091	1
chr7	67431446	67431496	E046	1
chr7	67432147	67432197	E091	1
chr7	67434994	67435034	E086	1
chr7	67439697	67439737	E086	1
chr7	67440371	67440425	E120	1
chr7	67442477	67442521	E080	1
chr7	67443073	67443123	E114	1
chr7	67443167	67443217	E093	1
chr7	67443692	67443778	E125	1
chr7	67447428	67447478	E091	1
chr7	67447689	67447757	E093	1
chr7	67447903	67447961	E022	1
chr7	67448060	67448191	E089	1
chr7	67448221	67448322	E089,E090	2
chr7	67448372	67448930	E089,E090	2
chr7	67448992	67449690	E080,E089,E090,E097,E098,E100,E126	7
chr7	67449719	67449769	E090	1
chr7	67451825	67451865	E034	1
chr7	67454158	67454263	E082,E086	2
chr7	67454267	67454402	E081,E086,E088,E089	4
chr7	67454762	67454820	E086	1
chr7	67454841	67454891	E089	1
chr7	67455009	67455065	E084,E127	2
chr7	67455112	67455534	E081,E086,E088,E089,E090,E092,E126	7
chr7	67455767	67455999	E086,E089,E122	3
chr7	67456806	67456900	E081,E083	2
chr7	67456977	67457039	E007	1
chr7	67457121	67457262	E007,E083,E088	3
chr7	67458644	67458838	E059	1
chr7	67460173	67460257	E007	1
chr7	67460970	67461030	E006	1
chr7	67462199	67462306	E119	1
chr7	67463215	67463303	E119	1
chr7	67463509	67463585	E007	1
chr7	67465383	67465433	E093	1
chr7	67466831	67466913	E084	1
chr7	67467834	67467930	E109	1
chr7	67468286	67468375	E033,E091	2
chr7	67468646	67468753	E007,E124	2
chr7	67468782	67468832	E093	1
chr7	67469010	67469086	E086	1
chr7	67469108	67469212	E116	1
chr7	67470740	67470790	E051	1
chr7	67470802	67470902	E022,E114	2
chr7	67470919	67471005	E093	1
chr7	67471525	67471575	E032	1
chr7	67471679	67471729	E017	1
chr7	67473856	67473906	E051	1
chr7	67474444	67475074	E021,E057,E080,E086,E093,E125,E127	7
chr7	67475130	67475204	E080	1
chr7	67475818	67475868	E022	1
chr7	67477028	67477082	E093	1
chr7	67478954	67479004	E089	1
chr7	67479079	67479734	E003,E008,E057,E081,E082,E086,E089,E127	8
chr7	67480087	67481210	E003,E008,E080,E081,E082,E086,E088,E098,E114	9
chr7	67481533	67481583	E022	1
chr7	67484055	67484154	E114	1
chr7	67485247	67485360	E123	1
chr7	67485450	67485535	E098	1
chr7	67485544	67485584	E086	1
chr7	67486096	67486377	E080	1
chr7	67486422	67486472	E082	1
chr7	67486882	67486991	E086,E093	2
chr7	67490530	67490637	E098,E114	2
chr7	67491109	67491295	E114	1
chr7	67491377	67491427	E093	1
chr7	67492221	67492271	E083	1
chr7	67493356	67493406	E093	1
chr7	67495687	67495794	E114	1
chr7	67496601	67496753	E007,E127	2
chr7	67497396	67497446	E017	1
chr7	67497949	67498064	E086	1
chr7	67498127	67498343	E086	1
chr7	67498507	67498557	E007	1
chr7	67498852	67498892	E086	1
chr7	67498952	67499002	E050	1
chr7	67499536	67499656	E021,E109,E125	3
chr7	67499739	67499884	E081,E082	2
chr7	67503017	67503067	E114	1
chr7	67503524	67503585	E114	1
chr7	67503652	67504100	E004,E056,E057,E059,E080,E114,E125,E127,E128	9
chr7	67504430	67504498	E114	1
chr7	67504513	67504744	E082,E086,E114,E127	4
chr7	67505126	67505166	E086	1
chr7	67506512	67506552	E086	1
chr7	67506607	67506666	E086	1
chr7	67506674	67506824	E086,E126	2
chr7	67506866	67506916	E088	1
chr7	67508055	67508136	E080	1
chr7	67508664	67508822	E080,E114,E125,E128	4
chr7	67508866	67508941	E080	1
chr7	67509052	67509106	E128	1
chr7	67511193	67511280	E081	1
chr7	67511745	67511785	E086	1
chr7	67512581	67512667	E046,E097,E098	3
chr7	67513859	67513909	E007	1
chr7	67518139	67518200	E082	1
chr7	67519602	67519656	E090	1
chr7	67520472	67520611	E089,E090	2
chr7	67521717	67521816	E082,E114,E125,E128	4
chr7	67521931	67521981	E022	1
chr7	67522223	67522293	E118	1
chr7	67523019	67523350	E003,E008	2
chr7	67523446	67523506	E003	1
chr7	67525605	67525669	E124	1
chr7	67525862	67526008	E004,E059	2
chr7	67528236	67528513	E003,E004,E007,E008,E050,E080,E081,E082,E083,E086,E088,E089,E090,E093,E114,E128	16
chr7	67528578	67528632	E098	1
chr7	67529206	67529348	E081,E082,E100	3
chr7	67529398	67529546	E082	1
chr7	67530425	67530475	E007	1
chr7	67530578	67530956	E081,E082,E086,E090,E092,E093	6
chr7	67531019	67531073	E127	1
chr7	67531629	67531867	E081,E082	2
chr7	67532859	67533020	E081,E082,E086,E088	4
chr7	67533081	67533122	E086	1
chr7	67533168	67533371	E082,E086,E088	3
chr7	67533431	67533510	E127	1
chr7	67533981	67534200	E081,E082	2
chr7	67534289	67534370	E007,E082	2
chr7	67534923	67535000	E086	1
chr7	67535259	67535309	E082	1
chr7	67535634	67535966	E081,E082	2
chr7	67536141	67536192	E088	1
chr7	67537906	67537973	E005	1
chr7	67538748	67538809	E114	1
chr7	67539156	67539206	E114	1
chr7	67539387	67539509	E114	1
chr7	67540994	67541044	E032	1
chr7	67542978	67543028	E088	1
chr7	67543262	67543402	E007,E082,E114	3
chr7	67543498	67543642	E114,E117	2
chr7	67544072	67544149	E082,E125	2
chr7	67545181	67545221	E086	1
chr7	67545484	67545551	E080	1
chr7	67549729	67549789	E017	1
chr7	67551558	67551624	E098	1
chr7	67552400	67552462	E100	1
chr7	67552642	67552734	E080	1
chr7	67553903	67553983	E028	1
chr7	67554028	67554188	E004,E114	2
chr7	67554988	67555038	E021	1
chr7	67556456	67556506	E082	1
chr7	67558904	67558958	E127	1
chr7	67561142	67561222	E057	1
chr7	67561322	67561400	E005,E007,E021,E083,E097,E100,E109	7
chr7	67565501	67565555	E081	1
chr7	67566189	67566265	E097,E127	2
chr7	67566650	67566700	E082	1
chr7	67569889	67569943	E098	1
chr7	67571889	67572793	E017,E080,E081,E082,E083,E086,E089,E090,E093,E100,E114,E120,E125,E128	14
chr7	67572985	67573424	E082,E083,E125,E128	4
chr7	67574542	67574592	E022	1
chr7	67575088	67575170	E008	1
chr7	67575296	67575336	E086	1
chr7	67577742	67577812	E088	1
chr7	67579516	67579570	E098	1
chr7	67581241	67581291	E082	1
chr7	67581695	67581756	E021	1
chr7	67583313	67583376	E022	1
chr7	67583596	67583686	E093	1
chr7	67584319	67584433	E114	1
chr7	67586614	67587000	E080,E082,E086	3
chr7	67587936	67588039	E089,E093	2
chr7	67588606	67588656	E017	1
chr7	67589574	67589624	E021	1
chr7	67590286	67590440	E088,E090	2
chr7	67590622	67590690	E007	1
chr7	67590819	67591002	E007,E090	2
chr7	67591126	67591180	E127	1
chr7	67592411	67592478	E127	1
chr7	67593148	67593210	E090	1
chr7	67594121	67594175	E127	1
chr7	67594372	67594602	E022,E088	2
chr7	67594925	67595020	E004	1
chr7	67596526	67596566	E086	1
chr7	67597799	67597839	E086	1
chr7	67598114	67598220	E080,E098	2
chr7	67598231	67598323	E022,E082,E098	3
chr7	67600797	67600859	E050	1
chr7	67601738	67601807	E017,E080	2
chr7	67602819	67603338	E081,E082	2
chr7	67605222	67605371	E007,E086,E090	3
chr7	67605432	67605633	E003,E004,E088	3
chr7	67606023	67606084	E090	1
chr7	67608215	67608269	E081	1
chr7	67609241	67609308	E093	1
chr7	67609606	67609650	E097	1
chr7	67610895	67610991	E081	1
chr7	67611090	67611166	E081,E082	2
chr7	67611632	67611721	E081,E127	2
chr7	67611799	67613294	E080,E081,E082,E083,E088,E089,E090,E092,E127	9
chr7	67613463	67613735	E083,E088	2
chr7	67615097	67615169	E098	1
chr7	67615221	67615332	E021	1
chr7	67616919	67616979	E007	1
chr7	67617248	67617514	E004	1
chr7	67617932	67617972	E034	1
chr7	67620486	67620546	E122	1
chr7	67620662	67620712	E017	1
chr7	67620764	67620949	E100	1
chr7	67623111	67623240	E007,E017,E082	3
chr7	67624005	67624192	E081,E086,E088,E090	4
chr7	67625413	67625470	E034	1
chr7	67625646	67625774	E007	1
chr7	67625847	67626035	E022,E080	2
chr7	67626987	67627037	E114	1
chr7	67627371	67627421	E083	1
chr7	67628186	67628267	E003,E007	2
chr7	67629579	67629619	E086	1
chr7	67630142	67630192	E021	1
chr7	67630380	67630430	E022	1
chr7	67630879	67630933	E127	1
chr7	67631397	67631999	E006,E080,E081,E082,E090,E127	6
chr7	67632223	67632283	E081	1
chr7	67632633	67632673	E086	1
chr7	67633251	67633305	E127	1
chr7	67634858	67634918	E005	1
chr7	67634939	67635019	E119	1
chr7	67635157	67635218	E082	1
chr7	67635623	67635677	E100	1
chr7	67635939	67636003	E124	1
chr7	67636087	67636137	E051	1
chr7	67636407	67636461	E127	1
chr7	67637026	67637131	E082	1
chr7	67637206	67637260	E081	1
chr7	67637501	67637561	E005	1
chr7	67637848	67637888	E086	1
chr7	67638240	67638320	E081,E086	2
chr7	67638345	67638452	E081,E082	2
chr7	67638584	67638834	E081,E082,E128	3
chr7	67638837	67638905	E081	1
chr7	67639706	67639756	E082	1
chr7	67640424	67640474	E007	1
chr7	67641122	67641176	E100	1
chr7	67641814	67642494	E003,E004,E005,E007,E008,E017,E021,E022,E032,E033,E046,E050,E051,E059,E080,E081,E082,E083,E084,E085,E086,E088,E089,E090,E091,E092,E093,E094,E097,E098,E100,E109,E114,E116,E117,E118,E120,E121,E123,E125,E126,E127,E128	43
chr7	67643551	67643601	E114	1
chr7	67644046	67644090	E097	1
chr7	67644172	67644319	E089,E090	2
chr7	67644397	67644476	E081	1
chr7	67645808	67646118	E086,E088,E089,E090,E092	5
chr7	67646290	67646342	E086,E088	2
chr7	67646870	67646920	E083	1
chr7	67647766	67647816	E091	1
chr7	67648111	67648565	E081,E082,E091	3
chr7	67648775	67648882	E086,E090	2
chr7	67649052	67649102	E017	1
chr7	67650627	67651333	E008,E081,E082,E083,E086,E088,E089,E090,E091,E092,E093,E097,E114	13
chr7	67652111	67652161	E114	1
chr7	67652525	67652890	E005,E081,E082,E086,E089,E090,E114	7
chr7	67653261	67653325	E124	1
chr7	67653700	67653754	E033	1
chr7	67654902	67654952	E082	1
chr7	67655195	67655245	E109	1
chr7	67655801	67656093	E125,E128	2
chr7	67656385	67656470	E007,E082	2
chr7	67656594	67656644	E082	1
chr7	67657833	67657883	E017	1
chr7	67657981	67658363	E003,E008,E080,E082,E086,E088,E097,E098	8
chr7	67659829	67659879	E017	1
chr7	67661393	67661492	E081	1
chr7	67661731	67661781	E021	1
chr7	67663025	67663125	E125,E128	2
chr7	67663225	67663275	E090	1
chr7	67664118	67664170	E082	1
chr7	67664961	67665726	E005,E021,E114,E125,E128	5
chr7	67668247	67668927	E004,E005,E007,E008,E059,E084,E125	7
chr7	67669018	67669134	E125	1
chr7	67669154	67669334	E005,E080	2
chr7	67669357	67669590	E005,E080,E081	3
chr7	67670491	67670554	E080	1
chr7	67670676	67671183	E005,E080,E082,E086,E088	5
chr7	67671262	67671518	E004,E005	2
chr7	67671607	67671737	E004,E086,E125	3
chr7	67671739	67671845	E005	1
chr7	67671857	67671907	E017	1
chr7	67671938	67671995	E007	1
chr7	67672277	67672327	E021	1
chr7	67672779	67673017	E003,E004,E005,E007,E008,E124	6
chr7	67673421	67673510	E004	1
chr7	67674191	67674242	E086	1
chr7	67674523	67674903	E059,E081,E082,E086	4
chr7	67676013	67676098	E082	1
chr7	67676132	67676186	E127	1
chr7	67676662	67676729	E090	1
chr7	67677332	67677567	E059	1
chr7	67678405	67678445	E086	1
chr7	67678849	67679242	E003,E008,E059,E081	4
chr7	67680601	67680719	E086,E089,E090	3
chr7	67680909	67680968	E090	1
chr7	67681022	67681513	E003,E022,E081,E082,E086,E088,E089,E090,E092,E098,E100,E114,E125,E128	14
chr7	67682426	67682702	E004,E005	2
chr7	67683456	67683759	E004,E005	2
chr7	67683980	67684030	E114	1
chr7	67685307	67685390	E114,E127	2
chr7	67685511	67685555	E097	1
chr7	67686202	67686252	E022	1
chr7	67686280	67686503	E004,E005,E008,E119	4
chr7	67686845	67686907	E003	1
chr7	67687393	67687521	E081,E082	2
chr7	67687669	67687792	E003	1
chr7	67688547	67689759	E003,E007,E059,E080,E081,E082,E086,E088,E089,E090,E092,E097,E098	13
chr7	67691218	67691268	E007	1
chr7	67692460	67692589	E059,E088	2
chr7	67692875	67692925	E021	1
chr7	67693332	67693448	E059	1
chr7	67699164	67699371	E081,E082,E086,E089,E100	5
chr7	67699633	67699683	E082	1
chr7	67700270	67700334	E124	1
chr7	67700864	67701576	E051,E059,E080,E098,E114,E125,E127,E128	8
chr7	67703078	67703799	E003,E004,E008,E022,E086	5
chr7	67705405	67705527	E081,E082	2
chr7	67706106	67706166	E125	1
chr7	67706630	67706680	E017	1
chr7	67706778	67706828	E050	1
chr7	67707545	67707595	E093	1
chr7	67708354	67708404	E093	1
chr7	67709595	67709635	E086	1
chr7	67709854	67709894	E086	1
chr7	67709917	67709967	E083	1
chr7	67710501	67711998	E003,E004,E005,E007,E008,E022,E057,E059,E080,E081,E082,E083,E084,E085,E086,E088,E090,E093,E097,E109,E114,E119,E121,E125,E126,E127,E128	27
chr7	67712224	67712530	E080,E082	2
chr7	67712659	67712892	E080,E086,E127	3
chr7	67713863	67713917	E033	1
chr7	67714761	67714924	E057,E117	2
chr7	67715075	67715345	E022,E057,E059,E082,E114	5
chr7	67715383	67715491	E004,E008	2
chr7	67715885	67715994	E082	1
chr7	67716075	67716350	E080,E081,E082	3
chr7	67716831	67716972	E090,E100	2
chr7	67717712	67717946	E081,E082	2
chr7	67719071	67719189	E081,E100	2
chr7	67720744	67720794	E051	1
chr7	67721538	67721721	E003,E004,E033,E086	4
chr7	67722044	67722104	E004	1
chr7	67722948	67723157	E086,E089,E090	3
chr7	67723165	67723209	E080	1
chr7	67723603	67723920	E007,E059,E081,E082,E086,E127	6
chr7	67724035	67724092	E007	1
chr7	67724890	67724964	E004	1
chr7	67727062	67727135	E003	1
chr7	67727561	67727611	E022	1
chr7	67729543	67729597	E098	1
chr7	67731090	67731174	E114	1
chr7	67731437	67731497	E004	1
chr7	67732663	67732719	E080,E081	2
chr7	67733471	67733531	E004	1
chr7	67733922	67734017	E114,E119,E120,E121,E122,E125,E126,E127,E128	9
chr7	67734409	67734811	E057,E059,E080,E081,E082,E083,E086,E088,E089,E090,E092,E097,E098,E100,E114,E125,E126,E127,E128	19
chr7	67734865	67734993	E114,E125	2
chr7	67735134	67735200	E093	1
chr7	67736146	67736223	E080	1
chr7	67736485	67736551	E098	1
chr7	67737262	67737312	E022	1
chr7	67737513	67737587	E007,E090	2
chr7	67739545	67739706	E003,E008	2
chr7	67739782	67739836	E098	1
chr7	67740295	67740335	E086	1
chr7	67740934	67741010	E004	1
chr7	67741093	67741143	E022	1
chr7	67741148	67741277	E003,E008	2
chr7	67741704	67741784	E008	1
chr7	67741904	67742014	E004,E086,E125	3
chr7	67742024	67742104	E008	1
chr7	67743443	67743487	E097	1
chr7	67744918	67744968	E051	1
chr7	67744975	67745357	E003,E004,E008,E114	4
chr7	67745591	67745651	E125	1
chr7	67746039	67746093	E098	1
chr7	67746127	67746220	E005,E022	2
chr7	67749504	67749588	E098	1
chr7	67749653	67749733	E119	1
chr7	67751106	67751196	E127	1
chr7	67753006	67753764	E022,E081,E082,E086,E088,E089,E090,E124	8
chr7	67753806	67753910	E090	1
chr7	67753917	67753975	E086	1
chr7	67754310	67754604	E004	1
chr7	67757560	67757610	E021	1
chr7	67758378	67758467	E082,E098	2
chr7	67760278	67760328	E022	1
chr7	67760347	67760763	E005,E008,E083	3
chr7	67760791	67761381	E003,E008,E022	3
chr7	67761401	67761858	E003,E008	2
chr7	67764453	67764498	E086	1
chr7	67766148	67766346	E059	1
chr7	67766938	67766988	E046	1
chr7	67768491	67768541	E082	1
chr7	67769225	67769544	E081,E082	2
chr7	67769616	67769929	E021,E080,E081,E082	4
chr7	67771382	67771514	E086,E090	2
chr7	67771697	67772061	E004,E005,E007,E017,E059,E081,E082,E114,E124,E127	10
chr7	67772237	67772291	E120	1
chr7	67773492	67773576	E082	1
chr7	67774053	67774657	E004,E082,E083,E114	4
chr7	67774759	67774835	E004	1
chr7	67774856	67775343	E004,E080,E081,E082,E124,E125,E128	7
chr7	67775524	67775564	E086	1
chr7	67776147	67776197	E017	1
chr7	67778926	67779048	E114	1
chr7	67779110	67779247	E008	1
chr7	67779345	67779557	E003,E051,E086,E089,E090	5
chr7	67779621	67779671	E090	1
chr7	67782007	67782230	E059	1
chr7	67782599	67782689	E088	1
chr7	67783272	67783533	E033,E080,E082,E083,E086,E089	6
chr7	67783535	67784012	E005,E083,E089,E114	4
chr7	67784096	67784340	E017,E081,E082,E083,E088	5
chr7	67784400	67784700	E004,E007,E083,E086	4
chr7	67785850	67787434	E003,E004,E008,E028,E057,E059,E080,E081,E082,E083,E086,E088,E089,E090,E092,E093,E094,E097,E098,E100,E114,E117,E120,E121,E125,E126,E127,E128	28
chr7	67787487	67787537	E082	1
chr7	67787550	67787712	E083	1
chr7	67788088	67788188	E007,E083	2
chr7	67788482	67788532	E022	1
chr7	67788545	67788717	E083	1
chr7	67793203	67793267	E124	1
chr7	67794103	67794235	E008	1
chr7	67795126	67795200	E080	1
chr7	67795823	67795880	E127	1
chr7	67795903	67795953	E007	1
chr7	67796680	67796744	E124	1
chr7	67796894	67796990	E098	1
chr7	67798259	67798309	E093	1
chr7	67798378	67798455	E086	1
chr7	67799284	67799734	E007,E081,E089,E090	4
chr7	67799740	67799854	E080,E090	2
chr7	67799875	67800249	E007,E081,E082,E083,E086,E089,E090,E100	8
chr7	67801494	67802327	E022,E081,E082,E090	4
chr7	67802669	67802769	E081	1
chr7	67802823	67802937	E003,E089	2
chr7	67804814	67804864	E086	1
chr7	67807279	67807319	E086	1
chr7	67807350	67807404	E017	1
chr7	67808868	67809021	E081,E082	2
chr7	67809697	67809747	E007	1
chr7	67809845	67810104	E081,E082,E098	3
chr7	67811329	67811379	E085	1
chr7	67811608	67811685	E089	1
chr7	67812450	67812506	E017	1
chr7	67812615	67812729	E003	1
chr7	67812860	67812914	E100	1
chr7	67813446	67813701	E082,E089,E090	3
chr7	67813757	67813953	E084,E090	2
chr7	67814095	67814148	E017,E086	2
chr7	67814884	67814982	E083,E089	2
chr7	67815064	67815136	E089	1
chr7	67815147	67815255	E090	1
chr7	67815695	67815749	E098	1
chr7	67817190	67817240	E093	1
chr7	67817830	67817892	E081	1
chr7	67818363	67818417	E081	1
chr7	67818462	67818535	E032,E086	2
chr7	67818577	67818677	E086	1
chr7	67819144	67819184	E086	1
chr7	67822412	67822492	E097,E116	2
chr7	67823264	67824102	E081,E082,E083,E086	4
chr7	67825135	67825189	E100	1
chr7	67826170	67826230	E093	1
chr7	67827684	67827738	E098	1
chr7	67827857	67828050	E086,E097,E098	3
chr7	67828329	67828434	E004,E080	2
chr7	67829001	67829041	E086	1
chr7	67829878	67830736	E004,E005,E059,E081,E082,E083,E086,E089	8
chr7	67831044	67831105	E082	1
chr7	67832220	67832270	E082	1
chr7	67832936	67832986	E046	1
chr7	67834806	67834856	E114	1
chr7	67834962	67835041	E127	1
chr7	67836995	67837129	E080,E089	2
chr7	67837271	67837421	E003,E080	2
chr7	67837434	67837498	E007,E080	2
chr7	67838993	67839043	E114	1
chr7	67841293	67841435	E081,E082	2
chr7	67841640	67841764	E082	1
chr7	67843646	67843739	E022	1
chr7	67846787	67846837	E051	1
chr7	67846839	67846889	E017	1
chr7	67846916	67846974	E051	1
chr7	67848130	67848184	E098	1
chr7	67852415	67852472	E082	1
chr7	67853137	67853187	E082	1
chr7	67853752	67853824	E004	1
chr7	67853877	67853948	E004	1
chr7	67854011	67854412	E004	1
chr7	67854541	67854591	E021	1
chr7	67856856	67856910	E098	1
chr7	67857474	67857571	E081	1
chr7	67858080	67858180	E004	1
chr7	67858511	67858695	E081	1
chr7	67859169	67859423	E125,E128	2
chr7	67859830	67859933	E114	1
chr7	67861212	67861262	E091	1
chr7	67863288	67863383	E124	1
chr7	67863392	67863770	E004,E081,E082,E086	4
chr7	67864829	67864972	E003,E098	2
chr7	67865278	67865332	E128	1
chr7	67865421	67865655	E081,E082,E125,E128	4
chr7	67866002	67866052	E022	1
chr7	67866195	67866643	E081,E082	2
chr7	67867235	67867314	E127	1
chr7	67869251	67869337	E033,E086	2
chr7	67869762	67869916	E059,E098	2
chr7	67869921	67870097	E005,E086	2
chr7	67870284	67870340	E082	1
chr7	67871626	67872072	E003,E004,E008,E021,E034,E125	6
chr7	67872126	67872176	E093	1
chr7	67872501	67872865	E003,E004,E005,E007,E008,E082,E093	7
chr7	67872922	67872988	E098	1
chr7	67874683	67875325	E003,E004,E007,E008,E022,E093	6
chr7	67876793	67877137	E080,E081,E082,E089	4
chr7	67877231	67877754	E050,E081,E082	3
chr7	67879700	67879750	E114	1
chr7	67880067	67880305	E003,E004,E008,E088,E114,E123,E128	7
chr7	67880443	67880500	E114	1
chr7	67880529	67880579	E082	1
chr7	67880617	67880667	E091	1
chr7	67881227	67881365	E005,E082,E086	3
chr7	67881420	67881482	E005	1
chr7	67881713	67881753	E086	1
chr7	67882702	67883006	E003,E004,E008,E029,E059,E088,E114,E123	8
chr7	67884552	67884602	E082	1
chr7	67885007	67885051	E080	1
chr7	67885129	67885197	E086	1
chr7	67885265	67886112	E008,E081,E082,E086,E088,E089,E090,E091	8
chr7	67886800	67886841	E086	1
chr7	67887119	67887170	E086	1
chr7	67887194	67887277	E007	1
chr7	67887286	67887540	E081,E082,E089,E090,E127	5
chr7	67887624	67887773	E086	1
chr7	67888104	67888172	E127	1
chr7	67888512	67888575	E086	1
chr7	67888596	67888674	E007	1
chr7	67888769	67888837	E050,E086	2
chr7	67888886	67888936	E050	1
chr7	67888980	67889435	E003,E004,E005,E007,E081,E083,E086	7
chr7	67889752	67889967	E086,E088,E114,E118	4
chr7	67890181	67890283	E086	1
chr7	67890354	67890692	E003,E004,E080,E081,E082,E083,E086,E089,E109,E114,E121,E126	12
chr7	67890883	67890933	E114	1
chr7	67891152	67891496	E005,E007	2
chr7	67891537	67891652	E081	1
chr7	67892125	67892208	E086	1
chr7	67892585	67892639	E127	1
chr7	67892719	67892815	E022,E083	2
chr7	67892818	67892889	E086	1
chr7	67894067	67895013	E007,E081,E082,E083,E089,E090,E092	7
chr7	67895306	67895346	E086	1
chr7	67896795	67896845	E046	1
chr7	67897115	67897179	E124	1
chr7	67897419	67897507	E098	1
chr7	67897560	67897668	E083	1
chr7	67897710	67897865	E083,E089,E090,E100	4
chr7	67898578	67898684	E007,E088,E089,E090,E097,E125,E128	7
chr7	67898710	67898799	E086	1
chr7	67899323	67899423	E098	1
chr7	67899588	67899638	E089	1
chr7	67899878	67900279	E003,E005,E080,E083,E086,E088,E125	7
chr7	67900471	67900549	E088,E092	2
chr7	67901327	67901367	E086	1
chr7	67902291	67902341	E082	1
chr7	67903123	67903242	E114	1
chr7	67903587	67903641	E128	1
chr7	67903701	67903751	E021	1
chr7	67904336	67904386	E022	1
chr7	67904656	67904706	E082	1
chr7	67904739	67904846	E021,E032,E093	3
chr7	67905844	67906255	E003,E007,E008,E081,E082,E083,E086,E088,E089,E090,E092,E093,E117,E127	14
chr7	67906665	67906833	E082,E088,E090,E097,E114	5
chr7	67906862	67906921	E088	1
chr7	67907104	67907203	E088	1
chr7	67907355	67907536	E080,E082,E088	3
chr7	67907574	67907624	E114	1
chr7	67907920	67907970	E114	1
chr7	67908220	67908288	E128	1
chr7	67908757	67908857	E086	1
chr7	67909884	67909934	E051	1
chr7	67910882	67910932	E017	1
chr7	67911164	67911508	E003,E004,E005,E059,E086,E088	6
chr7	67912346	67912400	E081	1
chr7	67913756	67913819	E114	1
chr7	67914678	67915208	E081,E082,E089,E090	4
chr7	67915314	67915453	E081	1
chr7	67915510	67915594	E081,E090	2
chr7	67916201	67916251	E032	1
chr7	67916572	67916622	E082	1
chr7	67919642	67919715	E082	1
chr7	67919765	67919900	E082	1
chr7	67920021	67920206	E082	1
chr7	67920684	67920778	E082	1
chr7	67921236	67921296	E005	1
chr7	67922605	67922751	E017,E081,E125,E128	4
chr7	67922765	67922815	E007	1
chr7	67923684	67923747	E088	1
chr7	67924408	67924469	E127	1
chr7	67925206	67925384	E125	1
chr7	67925607	67925657	E093	1
chr7	67926243	67926925	E080,E086,E088,E089,E090,E092,E098,E114,E125,E126,E128	11
chr7	67927068	67927112	E080	1
chr7	67927883	67927933	E050	1
chr7	67929911	67930036	E050,E098	2
chr7	67932406	67932456	E022	1
chr7	67934646	67934799	E007,E008	2
chr7	67935183	67935233	E017	1
chr7	67935487	67935537	E082	1
chr7	67935943	67936125	E080,E081,E082,E083,E086,E088,E098	7
chr7	67936225	67936279	E081	1
chr7	67936373	67936480	E003,E081	2
chr7	67936550	67936663	E081	1
chr7	67936664	67936757	E007,E083	2
chr7	67936932	67936976	E097	1
chr7	67937876	67937946	E118	1
chr7	67939720	67939973	E080,E086,E088,E090	4
chr7	67940642	67940692	E007	1
chr7	67941207	67941518	E006,E007,E081	3
chr7	67941829	67941883	E128	1
chr7	67942022	67942146	E005,E128	2
chr7	67942255	67942305	E082	1
chr7	67944931	67944986	E086	1
chr7	67945190	67945234	E097	1
chr7	67945312	67945371	E097	1
chr7	67946899	67946959	E003	1
chr7	67948011	67948068	E082	1
chr7	67950642	67950797	E081,E125,E126,E128	4
chr7	67951005	67951172	E003,E090,E114,E126,E128	5
chr7	67952133	67952187	E098	1
chr7	67953462	67953524	E090	1
chr7	67953606	67953838	E080,E082,E085	3
chr7	67953946	67953990	E080	1
chr7	67954459	67954499	E086	1
chr7	67955821	67955875	E098	1
chr7	67955964	67956018	E090	1
chr7	67956334	67956388	E127	1
chr7	67956550	67957558	E080,E088,E089,E090	4
chr7	67957590	67957704	E088,E127	2
chr7	67958293	67958569	E005,E007,E086,E128	4
chr7	67958662	67958776	E083	1
chr7	67959384	67959434	E022	1
chr7	67960330	67960435	E088	1
chr7	67960626	67960666	E086	1
chr7	67963008	67963301	E081,E082,E126	3
chr7	67963458	67963657	E081,E082	2
chr7	67964451	67964634	E081,E089,E090	3
chr7	67964873	67964980	E081,E124	2
chr7	67967575	67967631	E082	1
chr7	67968781	67968853	E089	1
chr7	67969456	67969510	E090	1
chr7	67969610	67970269	E007,E081,E082,E086,E088,E089,E090,E097,E100,E125,E128	11
chr7	67970345	67970425	E007	1
chr7	67971078	67971152	E097	1
chr7	67971180	67971235	E109	1
chr7	67971674	67971728	E127	1
chr7	67972306	67972360	E127	1
chr7	67974079	67974158	E029,E033	2
chr7	67974905	67975016	E125,E128	2
chr7	67976020	67976827	E004,E007,E022,E059,E080,E081,E082,E083,E084,E086,E088,E089,E090,E091,E092,E121,E125,E128	18
chr7	67977399	67977916	E059,E125	2
chr7	67978697	67978747	E089	1
chr7	67978776	67978816	E086	1
chr7	67978856	67978906	E032	1
chr7	67979658	67979737	E017	1
chr7	67981814	67981901	E097	1
chr7	67981961	67982120	E114	1
chr7	67984382	67984471	E003	1
chr7	67987113	67987187	E005,E114	2
chr7	67989002	67989042	E086	1
chr7	67989135	67989441	E081,E082,E089,E090,E126	5
chr7	67989953	67989993	E086	1
chr7	67991528	67991578	E082,E089	2
chr7	67991659	67991709	E082	1
chr7	67992353	67992403	E007	1
chr7	67993287	67993327	E086	1
chr7	67994291	67994529	E003,E004,E005,E008,E051,E081,E082,E088,E114	9
chr7	67994533	67994698	E008	1
chr7	67994813	67994950	E008,E050	2
chr7	67995507	67995570	E082	1
chr7	67995645	67995695	E007	1
chr7	67998843	67998893	E093	1
chr7	67999323	67999439	E125	1
chr7	67999536	67999578	E086	1
chr7	68000027	68000254	E050,E080,E097,E098,E118	5
chr7	68000489	68000560	E080	1
chr7	68002174	68002296	E080,E082	2
chr7	68002688	68002768	E008	1
chr7	68002778	68002884	E003,E082,E114	3
chr7	68003322	68003376	E100	1
chr7	68004956	68005025	E082	1
chr7	68005215	68005255	E086	1
chr7	68005656	68005717	E032	1
chr7	68006075	68006125	E017	1
chr7	68007450	68007500	E083	1
chr7	68007933	68008008	E081,E083	2
chr7	68008057	68008134	E082,E083	2
chr7	68009695	68009745	E082	1
chr7	68009903	68010011	E080	1
chr7	68010064	68010208	E080	1
chr7	68012054	68012564	E125,E128	2
chr7	68012571	68012703	E128	1
chr7	68012877	68013171	E084,E114	2
chr7	68013547	68013587	E086	1
chr7	68014360	68014410	E007	1
chr7	68019198	68019262	E109	1
chr7	68021103	68021143	E086	1
chr7	68022562	68022612	E021	1
chr7	68022711	68022765	E098	1
chr7	68024363	68024421	E091	1
chr7	68025657	68025769	E081,E082	2
chr7	68025835	68025885	E090	1
chr7	68026204	68026254	E089	1
chr7	68027144	68027226	E082	1
chr7	68027281	68027342	E088	1
chr7	68027352	68027577	E080,E081,E088,E089,E098,E128	6
chr7	68027667	68027717	E007	1
chr7	68028121	68028171	E089	1
chr7	68028438	68028528	E090	1
chr7	68028713	68030099	E081,E082,E083,E089,E090,E092,E125,E127,E128	9
chr7	68030123	68030173	E090	1
chr7	68030285	68030345	E090	1
chr7	68031356	68031406	E022	1
chr7	68031727	68031840	E124	1
chr7	68032662	68032738	E098	1
chr7	68033206	68033256	E082	1
chr7	68034260	68034310	E093	1
chr7	68035420	68035474	E098	1
chr7	68035599	68035664	E088	1
chr7	68038444	68038547	E005,E114	2
chr7	68038619	68038987	E003,E034,E081,E082	4
chr7	68040552	68040658	E125,E128	2
chr7	68041460	68041665	E059,E081	2
chr7	68043651	68043715	E007	1
chr7	68044032	68044076	E097	1
chr7	68044807	68044926	E005	1
chr7	68047151	68047230	E051	1
chr7	68047283	68047463	E003,E008,E017,E021,E022	5
chr7	68047751	68047805	E081	1
chr7	68048344	68048888	E004,E005,E081	3
chr7	68049201	68049255	E081	1
chr7	68049390	68049440	E050	1
chr7	68049651	68049701	E084	1
chr7	68050975	68051133	E125,E126,E128	3
chr7	68051712	68051792	E005	1
chr7	68052706	68052895	E004,E005,E084,E085,E091,E109,E125	7
chr7	68052932	68053054	E005,E051	2
chr7	68055425	68055475	E089	1
chr7	68058535	68058614	E006	1
chr7	68059764	68059814	E007	1
chr7	68060202	68060262	E005	1
chr7	68061477	68061521	E097	1
chr7	68061580	68061630	E114	1
chr7	68062054	68062108	E127	1
chr7	68062839	68062893	E128	1
chr7	68064140	68064190	E092	1
chr7	68065196	68065246	E022	1
chr7	68066318	68067326	E007,E080,E081,E082,E083,E084,E089,E090,E093,E097,E109	11
chr7	68067459	68067548	E084,E089	2
chr7	68067592	68067825	E084,E085,E086,E098,E109	5
chr7	68068323	68068393	E090	1
chr7	68068482	68068626	E082,E089,E123	3
chr7	68068658	68068781	E046,E084,E093	3
chr7	68069471	68069529	E082	1
chr7	68069568	68069992	E081,E082,E089,E090,E093	5
chr7	68070059	68070158	E082	1
chr7	68070326	68070672	E059,E081,E082	3
chr7	68071431	68071485	E128	1
chr7	68072390	68072440	E084	1
chr7	68075133	68075183	E082	1
chr7	68075588	68075735	E086,E122,E125	3
chr7	68075835	68075948	E080,E086	2
chr7	68075995	68076101	E086	1
chr7	68076640	68076717	E004	1
chr7	68076956	68077016	E004	1
chr7	68077300	68077526	E003	1
chr7	68077544	68077691	E008,E126	2
chr7	68077797	68077939	E008	1
chr7	68078361	68079352	E003,E004,E007,E050,E080,E081,E082,E086,E088,E089,E125,E128	12
chr7	68081214	68081287	E088	1
chr7	68082912	68082952	E086	1
chr7	68084317	68084918	E080,E081,E082,E083,E088,E126	6
chr7	68084936	68084980	E097	1
chr7	68086847	68086891	E097	1
chr7	68087522	68087582	E004	1
chr7	68087641	68087744	E080	1
chr7	68088120	68088164	E080	1
chr7	68088311	68088368	E080,E093	2
chr7	68088607	68088661	E127	1
chr7	68091878	68091928	E050	1
chr7	68092048	68092092	E086	1
chr7	68092156	68092274	E004,E082	2
chr7	68092323	68092860	E004,E059,E082,E125,E128	5
chr7	68094057	68094111	E127	1
chr7	68095590	68095655	E081	1
chr7	68095982	68096032	E055	1
chr7	68097130	68097203	E080	1
chr7	68098854	68098940	E056,E086	2
chr7	68099130	68099180	E093	1
chr7	68099994	68100095	E004,E093	2
chr7	68100388	68100448	E005	1
chr7	68101530	68101688	E081,E082	2
chr7	68101693	68101743	E085	1
chr7	68101867	68101917	E109	1
chr7	68103704	68103764	E083	1
chr7	68103841	68103921	E080,E083	2
chr7	68103978	68104032	E098	1
chr7	68104944	68105024	E116	1
chr7	68106072	68106122	E082	1
chr7	68106587	68106651	E097	1
chr7	68107095	68107149	E081	1
chr7	68107803	68107871	E006	1
chr7	68108458	68108765	E005,E121,E125,E128	4
chr7	68109882	68109922	E086	1
chr7	68110094	68110190	E005	1
chr7	68110294	68110414	E017,E085	2
chr7	68111897	68111951	E127	1
chr7	68115459	68115564	E124	1
chr7	68126268	68126322	E033	1
chr7	68126751	68126795	E080	1
chr7	68127243	68127323	E059	1
chr7	68127881	68127931	E050	1
chr7	68128955	68129010	E126	1
chr7	68129793	68130738	E017,E084,E085,E109,E114	5
chr7	68130823	68130881	E109	1
chr7	68131091	68131698	E008,E080,E081,E082,E084,E085,E086,E109	8
chr7	68131844	68131898	E098	1
chr7	68133045	68133095	E050	1
chr7	68133483	68133537	E081	1
chr7	68134460	68134510	E082	1
chr7	68135140	68135310	E080	1
chr7	68135920	68136379	E003,E059,E088,E089,E090,E093,E098,E100,E125,E126	10
chr7	68136409	68136466	E082	1
chr7	68136710	68136951	E081,E082,E088,E089,E126	5
chr7	68136967	68137051	E089,E097	2
chr7	68137761	68137826	E082	1
chr7	68138076	68138116	E086	1
chr7	68139693	68140216	E081,E082,E089,E091	4
chr7	68141050	68141240	E021,E089,E090	3
chr7	68141284	68141371	E050,E090	2
chr7	68141465	68141543	E089,E090	2
chr7	68141609	68142457	E017,E051,E081,E082,E083,E088,E089,E090,E092,E093,E098,E114,E126	13
chr7	68142482	68142532	E089	1
chr7	68142732	68142782	E089	1
chr7	68143067	68143230	E082,E083,E090	3
chr7	68143277	68143547	E081,E083,E089,E090,E098,E125,E128	7
chr7	68143739	68144072	E017,E081,E083,E088,E089,E090,E125,E128	8
chr7	68144353	68144954	E005,E017,E059,E081,E082,E083,E088,E089,E090,E091,E092,E093,E097,E098,E114,E127	16
chr7	68145543	68145782	E059,E081,E082,E127	4
chr7	68147028	68147078	E017	1
chr7	68147705	68148302	E003,E004,E081,E082,E086,E092,E125	7
chr7	68149284	68150730	E004,E005,E006,E007,E017,E022,E057,E059,E080,E081,E082,E083,E084,E086,E089,E090,E091,E092,E093,E100,E114,E118,E120,E121,E125,E126,E128	27
chr7	68150766	68150816	E109	1
chr7	68151315	68151380	E081,E086	2
chr7	68152751	68152814	E082	1
chr7	68153339	68154449	E003,E004,E007,E008,E022,E088,E089,E090,E109,E120,E121,E125,E127,E128	14
chr7	68154999	68155466	E059,E127	2
chr7	68155509	68155628	E059	1
chr7	68156090	68156381	E004,E007,E059	3
chr7	68156404	68157445	E006,E017,E033,E055,E056,E057,E059,E080,E081,E089,E093,E100,E114,E120,E121,E125,E126,E127,E128	19
chr7	68157629	68157679	E093	1
chr7	68159658	68160150	E005,E007,E057,E059,E114,E120,E121,E122,E125,E127,E128	11
chr7	68161103	68161153	E090	1
chr7	68162463	68163410	E004,E006,E007,E017,E022,E080,E081,E082,E083,E086,E088,E089,E090,E092,E093,E114,E120,E121,E124,E125,E126,E128	22
chr7	68163929	68164615	E004,E006,E017,E055,E056,E057,E059,E089,E090,E114,E120,E121,E125,E126,E127,E128	16
chr7	68164848	68164913	E114	1
chr7	68165018	68165110	E125,E128	2
chr7	68165387	68165836	E017,E056,E081,E082,E083,E089,E090,E093,E100,E114,E120,E121,E122,E125,E128	15
chr7	68167975	68168035	E003	1
chr7	68168507	68168826	E005,E007,E081,E114,E126	5
chr7	68169901	68169945	E080	1
chr7	68170617	68170683	E114	1
chr7	68171157	68171881	E006,E007,E017,E056,E057,E059,E086,E089,E090,E114,E120,E121,E125,E126,E127,E128	16
chr7	68172114	68172174	E081	1
chr7	68172217	68172759	E050,E081,E082,E084,E086,E114,E120,E121,E125,E128	10
chr7	68173134	68173184	E022	1
chr7	68173388	68173446	E114	1
chr7	68174470	68174556	E050	1
chr7	68175867	68175924	E080,E114	2
chr7	68176213	68176276	E081	1
chr7	68176843	68176893	E093	1
chr7	68177106	68177187	E127	1
chr7	68177924	68178643	E007,E081,E082,E088,E090	5
chr7	68179139	68179183	E080	1
chr7	68179294	68179441	E004,E080	2
chr7	68179615	68179756	E004	1
chr7	68179938	68180101	E004	1
chr7	68180348	68180409	E004,E114	2
chr7	68180772	68180822	E007	1
chr7	68180907	68181218	E004	1
chr7	68181506	68181770	E004,E005,E033,E050,E082,E083,E100,E114	8
chr7	68181841	68181901	E005	1
chr7	68182417	68182521	E083	1
chr7	68182534	68182598	E090	1
chr7	68182623	68182725	E082,E083,E093	3
chr7	68182943	68183739	E004,E005,E080,E081,E082,E083,E088,E089,E090,E092,E093,E125,E128	13
chr7	68184831	68185038	E005,E083,E127	3
chr7	68185593	68186095	E004,E005,E017,E114,E120,E121,E123,E125,E126,E128	10
chr7	68186275	68186436	E005,E050	2
chr7	68187096	68187388	E005,E007,E057,E114,E126,E127	6
chr7	68187462	68187502	E086	1
chr7	68188029	68188079	E017	1
chr7	68188581	68188691	E003,E004,E128	3
chr7	68189008	68189068	E004	1
chr7	68190058	68190257	E109,E114,E125,E127	4
chr7	68190276	68190320	E097	1
chr7	68190660	68190743	E021,E124	2
chr7	68190933	68191145	E003,E004,E005,E008,E022,E080,E114	7
chr7	68191286	68191794	E080,E082,E114,E120	4
chr7	68192034	68192088	E033	1
chr7	68192101	68192145	E080	1
chr7	68192249	68192299	E114	1
chr7	68192377	68192434	E022	1
chr7	68193962	68194075	E091,E114	2
chr7	68194278	68194352	E089,E090	2
chr7	68194385	68194730	E004,E081,E082,E083,E088,E089	6
chr7	68195205	68196410	E003,E005,E008,E051,E081,E082,E084,E085,E088,E092,E093,E094,E098,E109,E114,E118,E125	17
chr7	68196415	68196536	E084,E098,E114	3
chr7	68196666	68197022	E017,E084,E086,E088,E089,E090,E109,E114	8
chr7	68197552	68197602	E083	1
chr7	68198142	68198279	E083,E090	2
chr7	68198303	68199093	E003,E007,E080,E081,E082,E083,E086,E088,E089,E090,E093,E094,E098,E114,E120,E121,E125,E126,E127,E128	20
chr7	68199431	68199845	E125,E128	2
chr7	68200076	68200173	E089	1
chr7	68200524	68200608	E046	1
chr7	68201248	68201301	E114	1
chr7	68201493	68201597	E017,E050,E051,E083,E118	5
chr7	68204359	68204409	E082	1
chr7	68204455	68204659	E081,E082	2
chr7	68204682	68204732	E022	1
chr7	68204748	68204883	E081,E082	2
chr7	68206449	68206499	E093	1
chr7	68206744	68206794	E093	1
chr7	68206851	68206901	E021	1
chr7	68207483	68207548	E081	1
chr7	68207619	68207699	E088	1
chr7	68208700	68208932	E081,E082	2
chr7	68209110	68209269	E091	1
chr7	68209292	68209332	E086	1
chr7	68209543	68209620	E100	1
chr7	68210869	68211232	E021,E083,E086,E088	4
chr7	68211543	68211593	E007	1
chr7	68213284	68213334	E017	1
chr7	68214048	68215176	E022,E081,E082,E124	4
chr7	68216394	68216512	E003	1
chr7	68216890	68216940	E091	1
chr7	68217453	68217865	E082,E086,E089,E098,E100,E126	6
chr7	68217879	68218279	E081,E082,E086,E089,E090,E125,E128	7
chr7	68218446	68218496	E082	1
chr7	68219587	68219637	E114	1
chr7	68219660	68219714	E007,E128	2
chr7	68219815	68219906	E032	1
chr7	68220768	68221141	E004,E005,E007,E086	4
chr7	68221213	68221289	E004	1
chr7	68221869	68221923	E127	1
chr7	68222127	68222343	E082	1
chr7	68222387	68222614	E007,E081,E082	3
chr7	68224458	68224543	E051	1
chr7	68224626	68224925	E090,E093,E126	3
chr7	68225543	68225621	E114	1
chr7	68225636	68225946	E114,E121,E125,E126,E128	5
chr7	68226268	68226351	E121	1
chr7	68226946	68227018	E007	1
chr7	68227593	68227643	E093	1
chr7	68227835	68227889	E098	1
chr7	68227950	68228070	E005,E114	2
chr7	68231126	68231176	E021	1
chr7	68231697	68231761	E124	1
chr7	68232517	68232811	E080	1
chr7	68232857	68232917	E005	1
chr7	68234267	68234317	E083	1
chr7	68234426	68234517	E050	1
chr7	68234579	68234738	E004,E120,E121,E125	4
chr7	68235331	68235381	E022	1
chr7	68235492	68235548	E081	1
chr7	68235568	68235645	E005,E080	2
chr7	68235654	68236096	E005,E017,E022,E080,E081,E082,E083,E086,E088,E089,E090,E092,E120,E121,E126	15
chr7	68236116	68236166	E083	1
chr7	68237655	68237853	E005,E022,E080	3
chr7	68238854	68239066	E081,E082,E091	3
chr7	68239742	68239792	E082	1
chr7	68240864	68240929	E081	1
chr7	68241443	68241631	E005,E059,E084,E085,E089,E109,E126	7
chr7	68241655	68241705	E085	1
chr7	68242138	68242188	E050	1
chr7	68242786	68242968	E080,E088,E090,E091,E098,E100,E126	7
chr7	68242982	68243087	E088	1
chr7	68243099	68243163	E124	1
chr7	68243207	68243269	E091	1
chr7	68243406	68243499	E005	1
chr7	68243639	68243796	E005,E091	2
chr7	68244218	68244361	E057	1
chr7	68246861	68246911	E091	1
chr7	68247761	68248065	E003,E004,E005,E008,E091	5
chr7	68248572	68248612	E086	1
chr7	68248648	68248728	E008	1
chr7	68248767	68249043	E004,E006,E017,E084,E086,E100,E109,E114,E125,E128	10
chr7	68250090	68250272	E059,E080,E086,E090,E098,E114,E125,E128	8
chr7	68250321	68250427	E114,E125	2
chr7	68252025	68252193	E007,E050,E081,E086	4
chr7	68252216	68253107	E003,E004,E007,E008,E086,E128	6
chr7	68253944	68254080	E003	1
chr7	68254769	68254828	E086	1
chr7	68255147	68255197	E086	1
chr7	68255350	68255397	E086	1
chr7	68256082	68256250	E003,E008	2
chr7	68256615	68256665	E089	1
chr7	68258993	68259052	E081	1
chr7	68261010	68261060	E017	1
chr7	68262158	68262245	E005	1
chr7	68262599	68262649	E109	1
chr7	68263218	68263905	E005,E007,E059,E086,E091,E098	6
chr7	68264093	68264147	E100	1
chr7	68264229	68264300	E114	1
chr7	68264362	68265020	E004,E005,E006,E007,E017,E022,E057,E059,E083,E086,E088,E089,E090,E091,E092,E097,E098,E100,E114,E120,E121,E125,E126,E127,E128	25
chr7	68265273	68265661	E005,E086,E100,E114,E125,E127,E128	7
chr7	68265728	68265768	E086	1
chr7	68266654	68266884	E081	1
chr7	68267000	68267050	E090	1
chr7	68267065	68267105	E034	1
chr7	68268028	68268078	E121	1
chr7	68268212	68268404	E008,E081,E082	3
chr7	68268720	68268770	E082	1
chr7	68269567	68269630	E082,E127	2
chr7	68270262	68270430	E008,E098,E100,E126	4
chr7	68271561	68271625	E090	1
chr7	68272192	68272242	E114	1
chr7	68272332	68272378	E097	1
chr7	68272503	68272566	E090	1
chr7	68272651	68273003	E051,E081,E082,E089,E090,E093,E126	7
chr7	68273021	68273085	E090	1
chr7	68273120	68273202	E082	1
chr7	68274608	68274709	E092,E125	2
chr7	68275176	68275284	E080,E089	2
chr7	68277411	68277531	E080	1
chr7	68278412	68278461	E086	1
chr7	68278567	68279192	E080,E082,E084,E085,E086,E088,E092,E094,E098,E109,E114	11
chr7	68279232	68279308	E080	1
chr7	68281479	68281779	E086,E088,E090	3
chr7	68281837	68281926	E088	1
chr7	68282404	68282482	E093	1
chr7	68282986	68283078	E128	1
chr7	68283442	68283517	E004	1
chr7	68283954	68284014	E005	1
chr7	68284909	68284987	E082,E114	2
chr7	68285041	68285101	E004	1
chr7	68285185	68285235	E051	1
chr7	68285496	68285571	E084	1
chr7	68285613	68285813	E084	1
chr7	68286009	68286063	E033	1
chr7	68286473	68286704	E084,E085,E109	3
chr7	68286758	68287781	E004,E080,E084,E085,E109,E121,E125	7
chr7	68288770	68288834	E124	1
chr7	68289073	68289295	E032,E059,E080,E082,E084,E114,E125,E128	8
chr7	68289436	68289691	E005,E080,E123,E125,E128	5
chr7	68289768	68290002	E080,E081	2
chr7	68290066	68290128	E086,E114	2
chr7	68290519	68290569	E091	1
chr7	68290928	68291008	E119	1
chr7	68292679	68292733	E127	1
chr7	68293592	68293753	E080,E088,E121	3
chr7	68293864	68293918	E081	1
chr7	68296532	68296636	E114	1
chr7	68298372	68298422	E088	1
chr7	68298464	68298779	E088,E089,E090,E125,E128	5
chr7	68299244	68299347	E033	1
chr7	68299846	68299896	E082	1
chr7	68300239	68300339	E127	1
chr7	68303253	68303365	E007	1
chr7	68303465	68303518	E007	1
chr7	68304816	68304873	E082	1
chr7	68305026	68305269	E081,E090	2
chr7	68305354	68305433	E007	1
chr7	68305481	68305583	E022,E081,E090	3
chr7	68305663	68305717	E081,E089	2
chr7	68305827	68306364	E003,E081,E082,E083,E088,E089,E090,E092,E097,E098,E100,E125,E126,E127,E128	15
chr7	68307006	68307071	E090	1
chr7	68307193	68307368	E086,E090	2
chr7	68307378	68307428	E089	1
chr7	68308035	68308189	E126	1
chr7	68309224	68309312	E082	1
chr7	68309356	68309468	E008,E082	2
chr7	68309563	68309624	E091	1
chr7	68310151	68310201	E082	1
chr7	68311163	68311213	E082	1
chr7	68311756	68311810	E033	1
chr7	68312009	68312053	E097	1
chr7	68312060	68312110	E082	1
chr7	68312273	68312323	E082	1
chr7	68312655	68312709	E098	1
chr7	68312830	68312884	E127	1
chr7	68313669	68313750	E082	1
chr7	68315886	68315943	E126	1
chr7	68316110	68316177	E004	1
chr7	68316298	68316348	E082	1
chr7	68317128	68317280	E098,E128	2
chr7	68317715	68317765	E082	1
chr7	68318217	68318338	E081	1
chr7	68318513	68318563	E082	1
chr7	68319441	68319516	E126	1
chr7	68319524	68319580	E089	1
chr7	68319634	68319718	E081,E082	2
chr7	68319760	68319810	E046	1
chr7	68320316	68320745	E081,E082,E100	3
chr7	68321128	68321255	E081,E082	2
chr7	68321400	68321450	E046	1
chr7	68322667	68322717	E082	1
chr7	68323510	68323570	E125	1
chr7	68323671	68323771	E080	1
chr7	68325396	68325495	E098,E126	2
chr7	68326249	68326479	E080,E082	2
chr7	68326687	68326897	E088,E098,E100	3
chr7	68327332	68327534	E050,E125,E128	3
chr7	68327868	68328008	E022,E081	2
chr7	68328280	68328354	E021,E090	2
chr7	68328403	68328447	E080	1
chr7	68328714	68328778	E124	1
chr7	68329135	68329192	E128	1
chr7	68329431	68329481	E007	1
chr7	68330394	68330706	E004,E082,E090,E114,E125,E128	6
chr7	68330758	68331611	E003,E004,E005,E008,E081,E082,E083,E088,E089,E090,E097,E125,E126,E128	14
chr7	68331640	68331716	E081,E082	2
chr7	68331761	68332110	E004,E022,E081,E082	4
chr7	68332190	68332251	E004	1
chr7	68332310	68332370	E004	1
chr7	68332446	68332496	E022	1
chr7	68332666	68332766	E081	1
chr7	68333105	68333145	E086	1
chr7	68333558	68333608	E022	1
chr7	68333933	68334359	E081,E082,E088,E100,E126	5
chr7	68334411	68334469	E081	1
chr7	68335645	68335767	E004,E007	2
chr7	68337532	68337643	E082	1
chr7	68337680	68337734	E082	1
chr7	68337808	68337898	E022,E127	2
chr7	68337936	68337976	E086	1
chr7	68338501	68338667	E086,E098	2
chr7	68338763	68338897	E086,E093	2
chr7	68340679	68340743	E124	1
chr7	68340980	68341030	E114	1
chr7	68341096	68341174	E004	1
chr7	68341826	68341876	E089	1
chr7	68341909	68342005	E007,E127	2
chr7	68342684	68342866	E081,E082	2
chr7	68343501	68343578	E046	1
chr7	68344739	68344940	E080	1
chr7	68345058	68345163	E080	1
chr7	68347359	68347430	E081	1
chr7	68347636	68347714	E091	1
chr7	68349944	68350020	E021	1
chr7	68352241	68352416	E125,E126,E128	3
chr7	68352648	68352871	E125,E128	2
chr7	68352912	68352966	E128	1
chr7	68353126	68353384	E086,E125,E128	3
chr7	68353852	68354022	E080	1
chr7	68354045	68354349	E004,E005,E082,E084,E092	5
chr7	68354527	68354597	E118	1
chr7	68355006	68355056	E085	1
chr7	68355110	68355195	E093	1
chr7	68357114	68357642	E004,E005,E007,E017,E022,E080,E084,E085,E109,E114,E121,E125,E126,E127,E128	15
chr7	68358095	68358145	E050	1
chr7	68358372	68359095	E081,E082,E083,E088,E089,E090,E093,E126	8
chr7	68359595	68359645	E114	1
chr7	68359724	68359853	E007	1
chr7	68360178	68360300	E005,E114	2
chr7	68363950	68364022	E100	1
chr7	68364285	68364335	E088	1
chr7	68364379	68364439	E093	1
chr7	68365029	68365575	E021,E033,E081,E082	4
chr7	68366258	68366298	E034	1
chr7	68367594	68367706	E004	1
chr7	68368799	68368853	E098	1
chr7	68369051	68369122	E022,E125	2
chr7	68369139	68369225	E080	1
chr7	68369265	68369624	E081,E082	2
chr7	68369691	68369949	E125,E128	2
chr7	68370945	68370995	E017	1
chr7	68372131	68372236	E057,E086	2
chr7	68373250	68373436	E005,E084,E085	3
chr7	68373579	68373682	E082	1
chr7	68375748	68375864	E081,E088	2
chr7	68376483	68376588	E093	1
chr7	68378462	68378553	E082	1
chr7	68378629	68378721	E004,E125	2
chr7	68378830	68378880	E093	1
chr7	68379055	68379274	E022,E081,E082	3
chr7	68379326	68379557	E082,E086	2
chr7	68379629	68379716	E093	1
chr7	68380223	68380332	E081	1
chr7	68381176	68381226	E021	1
chr7	68381953	68382003	E090	1
chr7	68383249	68383318	E086,E097	2
chr7	68383616	68384096	E081,E082	2
chr7	68384186	68384455	E081,E082,E088,E093	4
chr7	68385983	68386063	E124	1
chr7	68386676	68386726	E093	1
chr7	68386771	68386860	E007,E090	2
chr7	68387632	68387711	E032	1
chr7	68387753	68387868	E120,E121	2
chr7	68387952	68388011	E081	1
chr7	68388101	68388260	E081,E125	2
chr7	68388684	68388752	E125	1
chr7	68390173	68390233	E088	1
chr7	68390281	68390647	E081,E082,E088	3
chr7	68390729	68390890	E088	1
chr7	68390971	68391038	E088,E091	2
chr7	68393342	68393428	E098	1
chr7	68394644	68395371	E021,E057,E081,E082,E088,E089,E090,E092,E098,E100,E114,E120,E121,E125,E126,E127,E128	17
chr7	68396275	68396329	E127	1
chr7	68396351	68396467	E088,E089,E090	3
chr7	68398136	68398286	E022,E114	2
chr7	68398863	68399083	E125,E128	2
chr7	68399296	68399346	E051	1
chr7	68399444	68399494	E050	1
chr7	68400588	68400642	E098	1
chr7	68401604	68401663	E083	1
chr7	68401687	68401950	E086	1
chr7	68402640	68402690	E017	1
chr7	68403105	68403149	E097	1
chr7	68403366	68403540	E090,E114,E127	3
chr7	68403831	68403900	E022,E086	2
chr7	68404067	68404117	E007	1
chr7	68404438	68404498	E029	1
chr7	68404576	68404616	E086	1
chr7	68404644	68404704	E125	1
chr7	68405180	68405230	E050	1
chr7	68406005	68406045	E086	1
chr7	68406152	68406206	E098	1
chr7	68408429	68408479	E022	1
chr7	68408795	68408855	E005	1
chr7	68408869	68409238	E005,E034,E114,E127	4
chr7	68412894	68412944	E022	1
chr7	68413066	68413116	E114	1
chr7	68415271	68415321	E091	1
chr7	68415741	68415791	E088	1
chr7	68416064	68416114	E022	1
chr7	68416378	68416438	E006	1
chr7	68416535	68416587	E007	1
chr7	68416657	68416711	E081	1
chr7	68422829	68422896	E017	1
chr7	68422901	68422988	E051	1
chr7	68423488	68423604	E082	1
chr7	68423662	68424177	E081,E082,E120,E121	4
chr7	68424933	68424983	E022	1
chr7	68425008	68425063	E083	1
chr7	68425408	68425458	E089	1
chr7	68425618	68425672	E127	1
chr7	68426787	68426880	E124	1
chr7	68428147	68428330	E022,E125,E128	3
chr7	68428392	68428446	E100	1
chr7	68428532	68429506	E004,E005,E006,E017,E050,E051,E057,E083,E086,E088,E089,E090,E091,E093,E098,E100,E114,E120,E121,E125,E126,E127,E128	23
chr7	68430301	68430607	E089,E090,E097	3
chr7	68430678	68430728	E082	1
chr7	68430790	68430940	E082	1
chr7	68431284	68431342	E082	1
chr7	68431490	68431616	E022,E051	2
chr7	68433608	68433678	E118	1
chr7	68434246	68434347	E003	1
chr7	68434640	68434814	E050,E057,E126,E127	4
chr7	68434848	68434928	E032	1
chr7	68435013	68435118	E126	1
chr7	68435380	68435451	E098	1
chr7	68435750	68435800	E022	1
chr7	68435875	68435925	E114	1
chr7	68436729	68436938	E004,E007,E008,E125,E128	5
chr7	68437009	68437468	E003,E004,E008,E022,E081,E082,E127	7
chr7	68437581	68437722	E004	1
chr7	68437845	68437905	E005	1
chr7	68438036	68438116	E008	1
chr7	68439015	68439094	E046	1
chr7	68439897	68439937	E086	1
chr7	68442222	68443156	E003,E007,E022,E034,E082,E086,E088,E089,E090,E097,E098,E100,E120,E126,E127,E128	16
chr7	68445026	68445859	E003,E004,E008,E017,E022,E057,E080,E086,E089,E090,E098,E100,E114,E120,E121,E125,E126,E127,E128	19
chr7	68445883	68446279	E003,E008,E022	3
chr7	68446376	68446508	E022,E081,E120,E125,E128	5
chr7	68446526	68446687	E003,E004	2
chr7	68446784	68446910	E093,E128	2
chr7	68447637	68447908	E084,E085,E109	3
chr7	68448367	68448417	E022	1
chr7	68449201	68449818	E081,E082,E088,E126	4
chr7	68451358	68451408	E093	1
chr7	68451657	68451764	E126	1
chr7	68451960	68452036	E082	1
chr7	68452076	68452126	E082	1
chr7	68453263	68453443	E082	1
chr7	68455119	68455173	E033	1
chr7	68455994	68456078	E022	1
chr7	68456080	68456330	E080,E081,E082	3
chr7	68456373	68456607	E080	1
chr7	68457841	68457891	E085	1
chr7	68458994	68459044	E090	1
chr7	68459182	68459242	E005	1
chr7	68459359	68459529	E004,E005,E127	3
chr7	68459694	68459748	E127	1
chr7	68459783	68459845	E004	1
chr7	68459884	68460161	E003,E004,E022,E081,E082,E088	6
chr7	68460368	68460418	E022	1
chr7	68462437	68462496	E114	1
chr7	68463193	68463413	E125,E126,E128	3
chr7	68464425	68464495	E126,E128	2
chr7	68464609	68464694	E017,E086	2
chr7	68466219	68466269	E022	1
chr7	68466996	68467050	E128	1
chr7	68467241	68467957	E004,E006,E017,E022,E055,E057,E084,E114,E120,E121,E125,E126,E127,E128	14
chr7	68471254	68471330	E051,E082	2
chr7	68471460	68471674	E082,E093,E098	3
chr7	68471742	68471802	E029	1
chr7	68471981	68472035	E127	1
chr7	68472250	68472370	E121,E125	2
chr7	68474171	68474303	E097,E127	2
chr7	68476155	68476245	E098	1
chr7	68476620	68476670	E022	1
chr7	68478388	68478438	E083	1
chr7	68479319	68479369	E091	1
chr7	68483287	68483470	E003,E004,E008,E022,E091,E114,E121	7
chr7	68483869	68483930	E017	1
chr7	68484200	68484323	E051,E093,E119	3
chr7	68484533	68484602	E083,E127	2
chr7	68484985	68485035	E022	1
chr7	68485323	68485426	E081	1
chr7	68485673	68485736	E088,E097	2
chr7	68485740	68485841	E088,E091	2
chr7	68489819	68489977	E080	1
chr7	68490322	68490372	E051	1
chr7	68491100	68491150	E051	1
chr7	68493600	68493729	E005	1
chr7	68494456	68494516	E125	1
chr7	68495734	68495820	E033	1
chr7	68496640	68496690	E088	1
chr7	68497388	68497432	E097	1
chr7	68498833	68498971	E033,E098	2
chr7	68500890	68501000	E080	1
chr7	68502475	68502564	E082	1
chr7	68503365	68503415	E021	1
chr7	68505737	68505787	E090	1
chr7	68507109	68507464	E003,E004,E008,E022,E088,E091,E114	7
chr7	68508541	68508644	E017,E032	2
chr7	68511650	68511700	E082	1
chr7	68511798	68511848	E082	1
chr7	68511899	68512587	E004,E007,E081,E082,E083,E089,E090	7
chr7	68512714	68512822	E089,E090	2
chr7	68512867	68512917	E090	1
chr7	68514401	68514626	E080,E082,E086,E089,E090,E092,E098,E114,E126	9
chr7	68515828	68515892	E124	1
chr7	68515908	68515998	E128	1
chr7	68517277	68517364	E093,E127	2
chr7	68517591	68517706	E007,E046	2
chr7	68517935	68517985	E021	1
chr7	68519570	68519634	E127	1
chr7	68519828	68519922	E088,E127	2
chr7	68520085	68520153	E033,E088	2
chr7	68520592	68520764	E088,E128	2
chr7	68520871	68521015	E088,E127	2
chr7	68522049	68522105	E085	1
chr7	68522115	68522175	E005	1
chr7	68522181	68522231	E089	1
chr7	68523230	68523360	E005,E114	2
chr7	68523558	68523673	E089	1
chr7	68524338	68524408	E032	1
chr7	68524543	68524583	E086	1
chr7	68525509	68525900	E004,E008,E022,E089,E090	5
chr7	68526170	68526230	E004	1
chr7	68527334	68527826	E003,E004,E005,E006,E007,E008,E017,E022,E028,E029,E032,E033,E034,E046,E050,E051,E055,E056,E057,E059,E080,E081,E082,E083,E084,E085,E086,E088,E089,E090,E091,E092,E093,E094,E097,E098,E100,E109,E114,E116,E118,E119,E120,E121,E122,E123,E125,E126,E127,E128	50
chr7	68530270	68530320	E017	1
chr7	68532401	68532720	E003,E004,E005,E008,E021,E022,E080,E083,E085,E086,E088,E091,E092,E094,E109,E114,E125,E127,E128	19
chr7	68532747	68532875	E008,E091	2
chr7	68535431	68535954	E057,E091	2
chr7	68536080	68536212	E081,E091	2
chr7	68538100	68538169	E091	1
chr7	68538671	68538787	E080	1
chr7	68538825	68538945	E022,E080	2
chr7	68540031	68540098	E046	1
chr7	68540144	68540194	E022	1
chr7	68540359	68540677	E081,E083,E089,E090	4
chr7	68541132	68541221	E081,E082	2
chr7	68541266	68541672	E081,E082	2
chr7	68542601	68542655	E126	1
chr7	68543942	68544856	E003,E004,E005,E008,E022,E033,E081,E082,E083,E086,E088,E089,E090,E092,E094,E097,E098,E100,E125,E126,E128	21
chr7	68545590	68545717	E005,E088	2
chr7	68546211	68546266	E017	1
chr7	68547436	68547486	E082	1
chr7	68548619	68548669	E082	1
chr7	68551216	68551266	E051	1
chr7	68552278	68552335	E091	1
chr7	68552425	68552559	E091	1
chr7	68552606	68552759	E091	1
chr7	68553871	68553964	E127	1
chr7	68554084	68554124	E086	1
chr7	68554197	68554237	E086	1
chr7	68554312	68554362	E022	1
chr7	68554894	68554944	E007	1
chr7	68555960	68556428	E032,E081,E082,E098	4
chr7	68556441	68556555	E082,E086,E126	3
chr7	68556675	68556833	E080,E086	2
chr7	68556954	68557016	E082	1
chr7	68558204	68558254	E091	1
chr7	68558343	68558456	E091	1
chr7	68558665	68558725	E004	1
chr7	68559044	68559084	E086	1
chr7	68560183	68560330	E034,E081,E084,E086,E125	5
chr7	68560333	68560393	E125	1
chr7	68560702	68560943	E057,E086,E125,E127,E128	5
chr7	68561320	68561401	E116	1
chr7	68563815	68563865	E093	1
chr7	68563892	68564348	E081,E082	2
chr7	68564399	68564524	E082,E092	2
chr7	68565278	68565342	E100	1
chr7	68565607	68565657	E021	1
chr7	68567161	68567211	E021	1
chr7	68567243	68567323	E093	1
chr7	68567916	68567969	E022	1
chr7	68569037	68569572	E003,E004,E008,E021,E022,E057	6
chr7	68569809	68569903	E022,E091	2
chr7	68569995	68570675	E003,E004,E005,E022,E032,E057,E088,E091,E125,E127,E128	11
chr7	68570981	68571296	E004,E091	2
chr7	68571469	68571728	E004	1
chr7	68571989	68572235	E004,E005,E091	3
chr7	68572286	68572424	E091	1
chr7	68572485	68572536	E091	1
chr7	68572614	68572911	E091	1
chr7	68573060	68573506	E003,E008,E022,E051,E082,E091	6
chr7	68573509	68573691	E007,E091	2
chr7	68574053	68574693	E003,E008,E022,E057,E081,E082,E116,E127	8
chr7	68575827	68576028	E004,E081,E082,E089,E090,E100	6
chr7	68576558	68576612	E128	1
chr7	68576861	68577149	E004,E086	2
chr7	68578462	68578512	E007	1
chr7	68578960	68579010	E021	1
chr7	68579411	68579713	E057,E100,E114,E125,E126,E127,E128	7
chr7	68580096	68580146	E083	1
chr7	68580198	68580291	E091	1
chr7	68580820	68581176	E003,E004,E005,E007,E089,E090,E091,E098,E125,E126,E128	11
chr7	68581297	68581476	E051,E091	2
chr7	68581526	68581611	E091	1
chr7	68581838	68581892	E126	1
chr7	68582050	68582113	E091	1
chr7	68582244	68582298	E128	1
chr7	68582947	68583044	E082	1
chr7	68583439	68583626	E082,E091	2
chr7	68584458	68584588	E003,E004,E008,E022,E114	5
chr7	68585515	68585575	E125	1
chr7	68585728	68586182	E004,E081,E082,E126	4
chr7	68587283	68587333	E082	1
chr7	68587508	68587680	E081,E082	2
chr7	68587736	68588455	E081,E082,E090	3
chr7	68588869	68588919	E082	1
chr7	68589356	68589415	E091	1
chr7	68589823	68589877	E098	1
chr7	68589902	68589952	E022	1
chr7	68590025	68590180	E007,E091,E097	3
chr7	68590210	68590347	E091,E097	2
chr7	68590417	68590819	E022,E089,E090,E091,E097	5
chr7	68591575	68591635	E003	1
chr7	68592676	68592840	E125,E128	2
chr7	68594137	68594211	E007,E021	2
chr7	68594593	68594834	E004,E120,E125,E128	4
chr7	68594994	68595048	E081	1
chr7	68595058	68595111	E007	1
chr7	68595157	68595207	E091	1
chr7	68595405	68595741	E007,E086	2
chr7	68596049	68596097	E097	1
chr7	68596190	68596295	E007	1
chr7	68596472	68596535	E086,E091	2
chr7	68596895	68597083	E004,E091	2
chr7	68597418	68597468	E051	1
chr7	68598159	68598199	E086	1
chr7	68598838	68598916	E127	1
chr7	68599303	68599435	E022,E051	2
chr7	68600974	68601040	E093	1
chr7	68601097	68601147	E017	1
chr7	68601751	68601828	E050,E051	2
chr7	68601861	68601966	E050,E125	2
chr7	68603441	68603495	E127	1
chr7	68604737	68604777	E086	1
chr7	68607105	68607174	E021,E032	2
chr7	68607248	68607302	E127	1
chr7	68607664	68607714	E086	1
chr7	68608549	68608611	E093	1
chr7	68609222	68609415	E081,E082,E083,E089,E090,E092	6
chr7	68609590	68609660	E118	1
chr7	68612699	68613007	E083,E086,E088,E090	4
chr7	68613697	68613747	E083	1
chr7	68613812	68614121	E022,E080,E083,E128	4
chr7	68614214	68614290	E022,E109	2
chr7	68616316	68616382	E007	1
chr7	68617909	68617996	E093	1
chr7	68619851	68619960	E051,E056,E086	3
chr7	68620026	68620125	E125	1
chr7	68620873	68620927	E081	1
chr7	68620991	68621041	E051	1
chr7	68621557	68621804	E004,E007,E022	3
chr7	68622074	68622124	E022	1
chr7	68622701	68622761	E003	1
chr7	68622775	68622825	E022	1
chr7	68625504	68625584	E116	1
chr7	68625671	68625773	E050	1
chr7	68627327	68628646	E081,E083,E086,E088,E089,E090,E092,E097,E098,E100,E120,E121,E125,E126,E128	15
chr7	68629009	68629096	E090	1
chr7	68630021	68630071	E082	1
chr7	68630898	68630978	E008	1
chr7	68631037	68631297	E017,E050,E051,E080,E083,E086,E097,E118	8
chr7	68631389	68631439	E007	1
chr7	68631539	68631603	E022	1
chr7	68631953	68632303	E003,E007,E008,E022,E046,E089,E093	7
chr7	68632371	68632468	E091,E127	2
chr7	68632474	68632539	E083	1
chr7	68632624	68632674	E022	1
chr7	68634341	68634790	E080,E081,E089,E090	4
chr7	68634796	68634952	E080	1
chr7	68635932	68636022	E022	1
chr7	68636477	68636527	E084	1
chr7	68636699	68636817	E081,E082	2
chr7	68636865	68636909	E097	1
chr7	68637003	68637122	E093,E127	2
chr7	68637555	68637609	E091	1
chr7	68637642	68637752	E081,E097	2
chr7	68637761	68637927	E080,E081,E082,E088,E089,E090,E098	7
chr7	68637958	68638059	E082,E089,E124	3
chr7	68638246	68638306	E083	1
chr7	68638454	68638535	E082	1
chr7	68638798	68639332	E007,E080,E081,E083,E086,E088,E089,E090,E092,E121,E125,E128	12
chr7	68639521	68639608	E083	1
chr7	68640156	68640206	E084	1
chr7	68640452	68640502	E007	1
chr7	68640804	68640864	E125	1
chr7	68640879	68640967	E029	1
chr7	68640974	68641050	E083,E090	2
chr7	68641628	68641693	E083	1
chr7	68641752	68643679	E004,E007,E080,E081,E082,E083,E086,E088,E089,E090,E092,E093,E097,E098,E100,E114,E120,E121,E125,E126,E128	21
chr7	68643720	68643770	E083	1
chr7	68644696	68644740	E097	1
chr7	68645768	68645984	E029,E032,E051,E083,E093,E124	6
chr7	68646727	68646787	E125	1
chr7	68647651	68648063	E029,E032,E046,E080,E083,E089,E090,E124	8
chr7	68648074	68648124	E083	1
chr7	68648299	68648339	E034	1
chr7	68649036	68649220	E032,E124	2
chr7	68649354	68649840	E029,E032,E033,E046,E050,E051,E080,E083,E086,E088,E089,E090,E097,E124,E128	15
chr7	68649861	68649911	E085	1
chr7	68651991	68652045	E100	1
chr7	68652086	68652223	E029	1
chr7	68652916	68653216	E022,E029,E083,E091,E098,E100,E114,E121,E124,E125,E126,E128	12
chr7	68653798	68653892	E100	1
chr7	68653947	68653997	E083	1
chr7	68654037	68654097	E033	1
chr7	68654391	68654483	E017	1
chr7	68654699	68654788	E098	1
chr7	68654865	68654998	E022,E029,E034,E046,E050,E082,E088,E094,E097,E098,E109	11
chr7	68655245	68655295	E083	1
chr7	68655626	68656366	E051,E080,E081,E082,E083,E086,E088,E089,E090,E091,E092,E097,E100,E125,E126,E128	16
chr7	68656938	68657018	E022,E083	2
chr7	68657194	68657452	E080,E083,E086,E089,E090,E091,E100,E114,E116,E128	10
chr7	68657474	68657533	E086	1
chr7	68659652	68659702	E082	1
chr7	68659788	68659828	E086	1
chr7	68660328	68660378	E021	1
chr7	68662328	68662382	E127	1
chr7	68663936	68664006	E098	1
chr7	68664073	68664673	E029,E032,E033,E046,E050,E051,E090,E093,E100,E124	10
chr7	68664694	68664762	E003,E022	2
chr7	68664785	68664835	E051	1
chr7	68664887	68664941	E081	1
chr7	68664958	68665046	E032,E046,E089	3
chr7	68665251	68665301	E046	1
chr7	68665873	68665923	E022	1
chr7	68667130	68667190	E125	1
chr7	68667662	68667716	E088	1
chr7	68667905	68667968	E089	1
chr7	68668072	68668157	E114	1
chr7	68668904	68669235	E088,E089,E090,E125,E126	5
chr7	68669423	68669473	E090	1
chr7	68669529	68669593	E090	1
chr7	68669725	68669866	E090	1
chr7	68669929	68670336	E022,E081,E082,E089,E090,E114,E120,E125,E126,E128	10
chr7	68670513	68670915	E125,E128	2
chr7	68670962	68671083	E093	1
chr7	68671928	68671978	E032	1
chr7	68673305	68673559	E089,E090,E097,E100	4
chr7	68673820	68674175	E032,E033,E046,E089,E090,E093,E116,E124	8
chr7	68674619	68674679	E032	1
chr7	68676486	68677091	E003,E004,E006,E007,E008,E021,E022,E032,E033,E050,E051,E080,E081,E082,E086,E088,E089,E090,E091,E092,E093,E116	22
chr7	68677297	68677347	E007	1
chr7	68677520	68677570	E032	1
chr7	68678854	68679233	E022,E081,E093,E114,E120,E121,E126,E128	8
chr7	68679309	68679359	E091	1
chr7	68681059	68681109	E083	1
chr7	68681293	68681343	E082	1
chr7	68682180	68682313	E082,E089,E090	3
chr7	68682376	68682426	E089	1
chr7	68682476	68684017	E007,E022,E081,E082,E086,E088,E089,E090,E093,E098,E100,E124,E125,E126,E128	15
chr7	68684079	68684592	E007,E083,E088,E089,E090,E126,E128	7
chr7	68685266	68685338	E091	1
chr7	68686040	68686111	E051	1
chr7	68686451	68686548	E098	1
chr7	68686817	68686920	E097	1
chr7	68687704	68687758	E081	1
chr7	68689257	68689452	E083,E089,E090,E092	4
chr7	68689657	68689771	E125	1
chr7	68690299	68690349	E082	1
chr7	68690437	68690552	E125,E128	2
chr7	68690568	68690867	E007,E083,E084,E086,E088,E094,E125,E128	8
chr7	68692522	68692588	E051,E088	2
chr7	68693332	68693447	E022,E094,E109	3
chr7	68693875	68693925	E051	1
chr7	68694126	68694176	E022	1
chr7	68694347	68694397	E090	1
chr7	68694841	68695092	E003,E004,E007,E008,E022	5
chr7	68695801	68695906	E119	1
chr7	68696787	68696847	E003	1
chr7	68697366	68698436	E003,E004,E005,E007,E008,E021,E022,E080,E084,E086,E088,E089,E092,E094,E114	15
chr7	68698939	68698989	E007	1
chr7	68700460	68700500	E034	1
chr7	68701019	68701073	E127	1
chr7	68701747	68701914	E007,E046,E088,E090	4
chr7	68702062	68702254	E088	1
chr7	68702377	68702427	E088	1
chr7	68703654	68703780	E086,E088,E089,E114,E125,E128	6
chr7	68703807	68703965	E004,E005	2
chr7	68704992	68705042	E089	1
chr7	68705086	68705138	E093	1
chr7	68706722	68706776	E128	1
chr7	68707295	68707345	E093	1
chr7	68708002	68708325	E032,E046,E081,E082,E083,E088,E090,E092,E124,E125,E128	11
chr7	68708342	68708392	E088	1
chr7	68708494	68708570	E124	1
chr7	68709832	68709903	E007,E091	2
chr7	68710478	68711006	E004,E005,E008,E022,E050,E051,E083,E088,E089,E109,E125,E128	12
chr7	68711184	68711265	E091	1
chr7	68711343	68711421	E086,E125	2
chr7	68711581	68712117	E005,E029,E046,E089,E090,E091,E093,E097,E098,E100,E114,E124,E126	13
chr7	68712240	68712290	E051	1
chr7	68712824	68712893	E088	1
chr7	68712965	68713022	E081,E082,E088,E092	4
chr7	68713094	68713144	E088	1
chr7	68713444	68713664	E004,E005,E007,E080,E114,E118	6
chr7	68715174	68715224	E022	1
chr7	68717210	68717274	E124	1
chr7	68717371	68717471	E081,E088	2
chr7	68717944	68717998	E098	1
chr7	68718486	68718563	E007	1
chr7	68718651	68718691	E086	1
chr7	68718774	68718819	E086	1
chr7	68718915	68718965	E093	1
chr7	68719327	68719433	E109	1
chr7	68719541	68719612	E080	1
chr7	68720297	68720347	E007	1
chr7	68720804	68720920	E122,E125	2
chr7	68721532	68722479	E007,E029,E033,E046,E050,E051,E080,E081,E082,E086,E088,E089,E090,E091,E097,E098,E100,E120,E121,E124,E125,E126,E128	23
chr7	68723108	68723443	E120,E121	2
chr7	68723668	68723881	E029,E033,E124	3
chr7	68723882	68723951	E089	1
chr7	68724112	68724332	E007,E017,E088,E090,E092,E125	6
chr7	68724434	68724912	E003,E046,E086,E088,E089,E090,E092,E093	8
chr7	68724922	68725368	E005,E007,E086,E088,E092	5
chr7	68725407	68725467	E003	1
chr7	68725585	68725819	E088,E089,E090,E092	4
chr7	68726585	68726794	E032,E033,E046,E088,E089,E091,E100,E124	8
chr7	68726942	68727080	E124	1
chr7	68727530	68727640	E091,E114	2
chr7	68728491	68728546	E120	1
chr7	68730235	68730307	E032	1
chr7	68733390	68733430	E086	1
chr7	68734785	68735233	E082,E083,E086,E088,E089,E090	6
chr7	68735926	68735986	E006	1
chr7	68735993	68736097	E088,E098	2
chr7	68736939	68737048	E088,E090	2
chr7	68737102	68737663	E007,E081,E082,E083,E084,E086,E088,E089,E090,E092,E125	11
chr7	68738193	68738350	E090	1
chr7	68738393	68738443	E021	1
chr7	68740512	68740552	E086	1
chr7	68740556	68740676	E082,E089	2
chr7	68740708	68740767	E088	1
chr7	68740899	68741912	E006,E046,E081,E083,E086,E088,E089,E090,E091,E092,E093,E097,E098,E114,E125,E126,E128	17
chr7	68741950	68742059	E088	1
chr7	68742111	68742151	E086	1
chr7	68742199	68742805	E081,E082,E084,E088,E089,E090,E091,E092,E126	9
chr7	68742967	68743122	E086,E091,E114	3
chr7	68743243	68743293	E022	1
chr7	68744641	68744954	E022,E083,E089,E090,E091	5
chr7	68745073	68745164	E082,E090	2
chr7	68745358	68745450	E089,E090	2
chr7	68745871	68745935	E124	1
chr7	68746648	68746708	E005	1
chr7	68747178	68747228	E022	1
chr7	68747989	68749419	E080,E081,E082,E083,E086,E088,E089,E090,E092,E093,E097,E098,E100,E125,E126,E128	16
chr7	68749473	68749665	E086,E088,E089,E090	4
chr7	68750092	68750154	E046	1
chr7	68750950	68751173	E007,E022,E082,E083,E086	5
chr7	68751744	68751879	E089,E100	2
chr7	68751962	68752012	E007	1
chr7	68752032	68752072	E086	1
chr7	68752157	68752207	E055	1
chr7	68752843	68752903	E125	1
chr7	68752995	68753174	E007,E082,E090,E100,E121,E126	6
chr7	68753222	68753302	E057	1
chr7	68754581	68754685	E119	1
chr7	68754694	68754744	E032	1
chr7	68754774	68754824	E082	1
chr7	68755455	68755509	E098	1
chr7	68755629	68755696	E081	1
chr7	68757293	68757582	E081,E082,E100,E126	4
chr7	68758444	68758494	E055	1
chr7	68759038	68759082	E097	1
chr7	68759996	68760078	E007	1
chr7	68760184	68760234	E090	1
chr7	68760860	68761489	E008,E081,E082,E083,E086,E088,E089,E090,E092,E093,E120,E121	12
chr7	68761626	68761701	E033,E089	2
chr7	68762969	68763050	E119	1
chr7	68764217	68764267	E032	1
chr7	68766187	68766852	E007,E081,E082,E088,E089,E090,E092,E093,E126	9
chr7	68767078	68767128	E083	1
chr7	68767470	68767520	E022	1
chr7	68771491	68771541	E093	1
chr7	68773291	68773349	E093	1
chr7	68774682	68774948	E022,E114,E126	3
chr7	68775844	68775933	E059,E114	2
chr7	68776743	68776806	E007	1
chr7	68777649	68777737	E046,E082	2
chr7	68777775	68777852	E004,E114	2
chr7	68780001	68780066	E114	1
chr7	68780194	68780244	E007	1
chr7	68780269	68780664	E081,E082,E125	3
chr7	68780732	68780782	E082	1
chr7	68781120	68781175	E046	1
chr7	68781542	68781622	E116	1
chr7	68781673	68781800	E116	1
chr7	68781858	68781938	E116	1
chr7	68783116	68783166	E022	1
chr7	68783587	68783746	E046,E081	2
chr7	68783810	68784109	E004,E046,E081,E082,E083	5
chr7	68785050	68785098	E086	1
chr7	68785355	68785405	E022	1
chr7	68788565	68788609	E097	1
chr7	68788909	68789091	E004,E091	2
chr7	68789233	68789433	E004,E081,E082	3
chr7	68789470	68789520	E082	1
chr7	68789558	68789656	E090,E091	2
chr7	68791759	68791856	E003,E022	2
chr7	68792566	68792671	E022	1
chr7	68793273	68793323	E093	1
chr7	68793591	68793786	E089,E090	2
chr7	68793934	68794009	E089	1
chr7	68794154	68794697	E083,E089,E090	3
chr7	68794738	68794837	E089	1
chr7	68794970	68795026	E093	1
chr7	68795491	68795558	E022	1
chr7	68795754	68795814	E098	1
chr7	68796157	68796211	E127	1
chr7	68796840	68796976	E098	1
chr7	68797185	68797288	E017,E050,E098,E109,E118	5
chr7	68797362	68797416	E098	1
chr7	68797418	68797530	E118	1
chr7	68798169	68798229	E017	1
chr7	68798722	68798919	E017,E022,E051,E118	4
chr7	68799728	68800027	E005,E086,E089,E090,E091,E092,E126	7
chr7	68800417	68800569	E004,E005,E090,E091,E128	5
chr7	68800602	68800695	E082,E086,E090,E091	4
chr7	68800948	68801147	E090	1
chr7	68801194	68801352	E090,E126	2
chr7	68801717	68801771	E127	1
chr7	68801825	68802556	E004,E005,E080,E089,E093	5
chr7	68802646	68802697	E007	1
chr7	68803109	68803792	E005,E046,E080,E081,E082,E086,E088,E089,E090,E091,E093,E121	12
chr7	68806352	68806515	E080,E089,E091,E114,E123	5
chr7	68806719	68806773	E100	1
chr7	68807238	68807878	E006,E081,E088,E090,E114,E125,E126,E128	8
chr7	68808671	68808721	E017	1
chr7	68809358	68809408	E046	1
chr7	68809471	68809521	E114	1
chr7	68811934	68812024	E082	1
chr7	68812366	68812416	E109	1
chr7	68814183	68814637	E003,E004,E008,E022,E084,E088	6
chr7	68815180	68815690	E003,E083,E089,E090,E092,E125,E126	7
chr7	68816652	68816702	E083	1
chr7	68816831	68816881	E090	1
chr7	68817551	68817628	E088,E126	2
chr7	68818293	68818373	E081,E114	2
chr7	68818495	68818688	E081,E086,E088	3
chr7	68818798	68818852	E100	1
chr7	68819014	68819072	E093	1
chr7	68820280	68820330	E022	1
chr7	68821060	68821161	E127	1
chr7	68822560	68822647	E032,E046,E083	3
chr7	68822673	68822727	E033	1
chr7	68823106	68823178	E034	1
chr7	68823189	68824610	E003,E004,E005,E006,E007,E008,E022,E033,E080,E082,E083,E089,E090,E091,E092,E098,E100,E125,E126,E128	20
chr7	68825365	68825516	E083,E100	2
chr7	68825786	68825859	E088	1
chr7	68825983	68826115	E088	1
chr7	68826186	68826320	E088	1
chr7	68828245	68828470	E004,E005,E006,E114,E120,E125,E127,E128	8
chr7	68829596	68831597	E005,E006,E021,E046,E080,E081,E082,E083,E084,E086,E088,E089,E090,E092,E093,E097,E098,E114,E124,E125,E126,E128	22
chr7	68831666	68831761	E083	1
chr7	68831796	68832224	E081,E083,E088,E089,E125,E126	6
chr7	68832652	68833327	E005,E006,E029,E057,E080,E082,E083,E089,E090,E114,E125,E126,E127,E128	14
chr7	68833342	68833471	E022,E083,E114	3
chr7	68834249	68834299	E022	1
chr7	68834661	68834711	E083	1
chr7	68835015	68835083	E083,E114	2
chr7	68835164	68835220	E083,E088	2
chr7	68835407	68835479	E081	1
chr7	68835818	68835937	E081	1
chr7	68836300	68836350	E082	1
chr7	68836377	68836431	E081	1
chr7	68836485	68836539	E088	1
chr7	68836583	68836637	E128	1
chr7	68836643	68836727	E046	1
chr7	68836781	68837033	E006,E022,E114	3
chr7	68837207	68837261	E127	1
chr7	68837343	68837393	E022	1
chr7	68837833	68837883	E022	1
chr7	68838134	68838184	E088	1
chr7	68838314	68839683	E004,E006,E021,E022,E029,E032,E046,E050,E081,E082,E083,E084,E086,E088,E089,E090,E091,E092,E097,E098,E100,E114,E116,E124,E125,E126,E128	27
chr7	68841965	68842525	E022,E089,E090,E116	4
chr7	68843650	68843700	E022	1
chr7	68843867	68843931	E124	1
chr7	68844071	68844135	E021	1
chr7	68844699	68844894	E004,E128	2
chr7	68846170	68846628	E003,E004,E005,E008,E021,E022,E029,E050,E051,E057,E091,E100,E114,E116,E125,E126,E127,E128	18
chr7	68846782	68846836	E126	1
chr7	68847204	68847280	E082	1
chr7	68847939	68848082	E050,E091,E124	3
chr7	68848978	68849059	E059	1
chr7	68849590	68849630	E086	1
chr7	68852713	68852767	E081	1
chr7	68853089	68853149	E093	1
chr7	68853511	68854102	E004,E007,E081,E088,E092,E114,E125,E128	8
chr7	68854255	68854512	E017,E084,E085,E109	4
chr7	68855571	68855621	E083	1
chr7	68856560	68856617	E086	1
chr7	68856891	68857109	E081,E082,E127	3
chr7	68858220	68858274	E126	1
chr7	68858671	68858763	E022,E080,E082	3
chr7	68859062	68859112	E021	1
chr7	68859424	68859474	E084	1
chr7	68859565	68859669	E084	1
chr7	68859938	68860604	E004,E006,E007,E022,E032,E050,E059,E083,E089,E090,E092,E093,E094,E097,E098,E100,E114,E120,E121,E123,E125,E126,E128	23
chr7	68860618	68860753	E128	1
chr7	68861061	68861116	E089	1
chr7	68861588	68861638	E050	1
chr7	68861677	68861727	E022	1
chr7	68861732	68861803	E089	1
chr7	68861938	68862371	E082,E089,E090,E128	4
chr7	68863714	68863766	E083,E089	2
chr7	68863916	68864061	E007,E050	2
chr7	68864087	68864829	E003,E004,E005,E006,E007,E008,E021,E022,E057,E059,E080,E083,E086,E089,E090,E098,E100,E114,E120,E121,E125,E126,E128	23
chr7	68866267	68866392	E005,E080	2
chr7	68866691	68866775	E127	1
chr7	68867094	68867144	E022,E034	2
chr7	68867776	68867949	E081,E082,E083,E114	4
chr7	68868056	68868136	E008,E082	2
chr7	68868173	68868537	E003,E004,E008,E021,E022,E032,E050,E051,E059,E080,E081,E082,E083,E086,E088,E089,E091,E092,E093,E109,E114,E116,E125,E126	24
chr7	68868631	68868829	E081,E082	2
chr7	68868873	68868987	E081	1
chr7	68869377	68869437	E029	1
chr7	68869507	68869942	E032,E050,E083,E126,E128	5
chr7	68870968	68871246	E033,E081,E082	3
chr7	68871615	68871655	E086	1
chr7	68873930	68874010	E059	1
chr7	68874183	68874418	E059	1
chr7	68874881	68874931	E088	1
chr7	68875526	68875617	E017	1
chr7	68875866	68875918	E021,E022	2
chr7	68876107	68876281	E046,E050,E051,E090,E116	5
chr7	68876378	68876755	E007,E051,E081,E082,E085,E086,E088,E089,E100,E114,E116	11
chr7	68876887	68876927	E086	1
chr7	68877428	68878048	E004,E005,E006,E021,E029,E032,E033,E034,E046,E050,E051,E059,E080,E083,E084,E085,E086,E088,E089,E090,E091,E092,E093,E094,E098,E100,E109,E114,E116,E117,E120,E121,E123,E124,E125,E126,E127,E128	38
chr7	68878549	68878599	E022	1
chr7	68879553	68879603	E090	1
chr7	68880433	68880529	E088,E093	2
chr7	68882186	68882285	E007,E033,E046	3
chr7	68882344	68882465	E123,E127	2
chr7	68882765	68882853	E050	1
chr7	68883967	68884836	E050,E051,E080,E081,E082,E083,E086,E089,E100,E114,E116,E120,E121,E125,E126,E128	16
chr7	68884873	68885370	E006,E007,E050,E059,E080,E081,E082,E083,E084,E085,E086,E098,E109,E114,E116,E125,E126,E127,E128	19
chr7	68886621	68886690	E007	1
chr7	68887102	68888199	E007,E050,E080,E081,E082,E083,E086,E088,E089,E090,E092,E094,E097,E124,E128	15
chr7	68889917	68889967	E051	1
chr7	68890105	68890155	E022	1
chr7	68890788	68890838	E021	1
chr7	68891557	68891747	E051,E081	2
chr7	68891904	68892022	E050,E081	2
chr7	68892233	68892313	E004	1
chr7	68892783	68892859	E097	1
chr7	68893851	68893909	E098	1
chr7	68893941	68893991	E082	1
chr7	68894300	68894409	E050,E051,E086,E090	4
chr7	68894439	68894489	E089	1
chr7	68894741	68896345	E003,E004,E007,E008,E021,E022,E029,E032,E050,E051,E059,E080,E081,E082,E083,E084,E085,E086,E088,E089,E090,E091,E092,E093,E097,E098,E100,E109,E114,E116,E120,E121,E124,E125,E126,E128	36
chr7	68896657	68896891	E050,E088,E089,E090,E114,E126	6
chr7	68896903	68896953	E092	1
chr7	68896994	68897044	E082	1
chr7	68897261	68897646	E082,E089,E091,E126	4
chr7	68897649	68897693	E097	1
chr7	68898100	68898432	E007,E051,E089,E100,E121,E124,E125,E126,E128	9
chr7	68898467	68898703	E081,E082,E125	3
chr7	68898709	68898825	E116,E125,E128	3
chr7	68899116	68900124	E033,E046,E051,E086,E089,E090,E116,E120,E121,E125,E126,E128	12
chr7	68900578	68901292	E021,E022,E050,E080,E084,E085,E090,E109	8
chr7	68901542	68901586	E080	1
chr7	68901949	68902373	E005,E059,E081,E082,E088,E089,E090,E094,E097,E098,E125,E126,E128	13
chr7	68902897	68902995	E127	1
chr7	68903438	68904387	E003,E021,E022,E057,E080,E081,E082,E083,E084,E086,E088,E089,E090,E091,E092,E093,E097,E098,E100,E116,E126,E127	22
chr7	68904444	68904530	E089,E090	2
chr7	68904623	68905235	E033,E050,E057,E059,E086,E090,E116,E125,E126,E127,E128	11
chr7	68905292	68905382	E116	1
chr7	68905636	68905676	E086	1
chr7	68905810	68905873	E017	1
chr7	68906040	68906307	E084,E085,E090	3
chr7	68907312	68907362	E088	1
chr7	68908185	68908425	E116	1
chr7	68908469	68908654	E033,E088,E116	3
chr7	68909759	68909851	E029	1
chr7	68910065	68910117	E022	1
chr7	68910473	68910782	E005,E089,E090,E098,E100,E126	6
chr7	68910801	68911083	E004,E007,E022,E080,E100	5
chr7	68911172	68911212	E086	1
chr7	68911953	68912003	E091	1
chr7	68912132	68912195	E021,E089	2
chr7	68912298	68912433	E003,E021,E089,E090,E126	5
chr7	68912929	68913000	E089	1
chr7	68913073	68913623	E005,E021,E022,E057,E059,E081,E082,E088,E089,E090,E091,E092,E100,E125,E126,E127,E128	17
chr7	68913958	68914015	E097	1
chr7	68914029	68914089	E007,E022	2
chr7	68915118	68915204	E007,E022	2
chr7	68915351	68916064	E003,E004,E007,E008,E021,E022,E084,E086,E088,E089,E090	11
chr7	68916174	68916255	E004	1
chr7	68916816	68917167	E080,E089,E090,E100,E124	5
chr7	68918184	68918234	E007	1
chr7	68918699	68918749	E021	1
chr7	68919794	68919844	E021	1
chr7	68921719	68921769	E109	1
chr7	68921889	68921942	E090	1
chr7	68922006	68922142	E126	1
chr7	68922422	68923723	E003,E004,E005,E007,E008,E021,E022,E080,E081,E082,E083,E084,E085,E086,E088,E089,E090,E091,E092,E093,E097,E098,E100,E114,E121,E125,E126,E128	28
chr7	68924546	68924655	E082	1
chr7	68925940	68925994	E127	1
chr7	68927400	68927477	E086,E127	2
chr7	68927597	68927647	E051	1
chr7	68929148	68929234	E051	1
chr7	68929947	68930001	E098	1
chr7	68930165	68930235	E118	1
chr7	68930325	68930585	E004,E059,E082,E089,E125,E128	6
chr7	68930688	68930738	E022	1
chr7	68931163	68931203	E086	1
chr7	68931758	68931818	E125	1
chr7	68931875	68931939	E007,E091	2
chr7	68932837	68933065	E006,E114,E122,E125,E126,E128	6
chr7	68933217	68933289	E114	1
chr7	68935129	68935179	E022	1
chr7	68935345	68935431	E022,E050	2
chr7	68936455	68936530	E127	1
chr7	68938146	68938200	E127	1
chr7	68938569	68938635	E125	1
chr7	68939170	68939220	E032	1
chr7	68939935	68939985	E022	1
chr7	68940525	68940575	E050	1
chr7	68941384	68941735	E022,E086,E088,E089,E090,E091,E097,E098,E100,E125,E126,E128	12
chr7	68941854	68941898	E097	1
chr7	68942284	68942357	E097,E122	2
chr7	68942863	68943570	E059,E082,E085,E125	4
chr7	68943908	68943998	E007,E032	2
chr7	68944216	68944290	E097	1
chr7	68944824	68944949	E088	1
chr7	68945030	68945080	E022	1
chr7	68945262	68945312	E021	1
chr7	68945762	68945812	E022	1
chr7	68946171	68946221	E017	1
chr7	68946324	68946440	E007,E022	2
chr7	68947068	68947118	E091	1
chr7	68947330	68947396	E007	1
chr7	68947400	68947450	E022	1
chr7	68947805	68947916	E022	1
chr7	68948226	68948285	E032	1
chr7	68949404	68949493	E098	1
chr7	68949786	68949917	E081,E127	2
chr7	68950456	68950496	E086	1
chr7	68950500	68950568	E004	1
chr7	68950700	68950780	E116	1
chr7	68951263	68951313	E090	1
chr7	68951367	68951421	E081	1
chr7	68951680	68951838	E081,E088,E126	3
chr7	68952279	68952343	E126	1
chr7	68952804	68952854	E093	1
chr7	68953642	68953767	E088	1
chr7	68953892	68953988	E033,E046	2
chr7	68954735	68954785	E088	1
chr7	68956060	68956110	E114	1
chr7	68956256	68956306	E046	1
chr7	68957462	68957512	E032	1
chr7	68957826	68957876	E022	1
chr7	68957942	68957992	E022	1
chr7	68958747	68959411	E007,E017,E022,E029,E032,E033,E046,E050,E051,E086,E088,E089,E090,E091,E092,E093,E094,E097,E098,E100,E116,E124	22
chr7	68959743	68959892	E007,E032	2
chr7	68960032	68960163	E021,E022,E032,E124	4
chr7	68960884	68960938	E033	1
chr7	68961018	68961489	E004	1
chr7	68961885	68961978	E122	1
chr7	68962778	68962828	E021	1
chr7	68963347	68963402	E017	1
chr7	68963425	68963564	E021,E022,E089,E090	4
chr7	68963632	68964012	E084,E085,E109	3
chr7	68965552	68965602	E007	1
chr7	68966090	68966130	E034	1
chr7	68966454	68966593	E022	1
chr7	68966846	68966934	E029	1
chr7	68966987	68967055	E089	1
chr7	68967107	68967225	E081,E086	2
chr7	68967470	68967730	E003,E008,E021,E022,E081,E082,E088,E114	8
chr7	68967762	68967839	E021,E082	2
chr7	68967945	68968033	E003	1
chr7	68968538	68968875	E003,E004,E007,E008,E021,E022,E084,E085,E086,E088,E089,E090,E091,E093,E100,E116	16
chr7	68968903	68968963	E022	1
chr7	68969074	68969114	E086	1
chr7	68969158	68969368	E008,E021,E022,E090	4
chr7	68969842	68970016	E004,E050,E051,E125,E128	5
chr7	68970033	68970077	E080	1
chr7	68970101	68970419	E004,E050,E051	3
chr7	68970499	68970595	E004,E050	2
chr7	68971100	68971167	E080	1
chr7	68971339	68971432	E127	1
chr7	68971465	68971509	E080	1
chr7	68972544	68972604	E005	1
chr7	68973942	68974017	E022,E091	2
chr7	68974517	68974571	E128	1
chr7	68974572	68974622	E082	1
chr7	68974682	68974732	E021	1
chr7	68974906	68974956	E089	1
chr7	68975149	68975465	E021,E059,E089,E090,E100,E114,E120,E121,E128	9
chr7	68976179	68976229	E051	1
chr7	68976364	68976722	E034,E080,E083,E088	4
chr7	68977155	68977276	E021	1
chr7	68978332	68978382	E085	1
chr7	68978389	68978504	E021,E088	2
chr7	68980513	68980862	E017,E081,E082,E086	4
chr7	68981027	68981218	E083,E088,E125,E128	4
chr7	68981313	68981753	E007,E017,E022,E050,E051,E083,E086	7
chr7	68982146	68982206	E007,E021	2
chr7	68982974	68984210	E003,E007,E008,E021,E022,E081,E082,E083,E088,E089,E090,E098,E100,E114,E121,E125,E126	17
chr7	68984407	68984467	E127	1
chr7	68984625	68984685	E083	1
chr7	68984838	68985012	E082	1
chr7	68985152	68985202	E090	1
chr7	68985360	68985427	E006	1
chr7	68986933	68986983	E021	1
chr7	68987635	68987694	E127	1
chr7	68988476	68988526	E021	1
chr7	68988706	68988762	E080	1
chr7	68989017	68989071	E098	1
chr7	68990548	68990645	E004,E021	2
chr7	68990802	68990941	E004	1
chr7	68990989	68991049	E004	1
chr7	68991414	68991469	E089	1
chr7	68991508	68992041	E004,E007,E059,E081,E091,E126	6
chr7	68992357	68992581	E003,E021,E022,E051	4
chr7	68993409	68993459	E109	1
chr7	68996170	68996341	E080,E097	2
chr7	68996701	68996751	E021	1
chr7	68998186	68998267	E127	1
chr7	68998604	68998664	E005	1
chr7	68998888	68998938	E093	1
chr7	68999386	68999894	E003,E004,E005,E007,E008,E021,E022,E080,E093,E114,E123	11
chr7	68999996	69000076	E008	1
chr7	69000418	69000756	E005,E057,E059,E091,E097	5
chr7	69002018	69002189	E003,E021,E022	3
chr7	69002783	69002909	E021,E034	2
chr7	69003272	69003332	E003	1
chr7	69003580	69003733	E003,E021,E022	3
chr7	69003769	69003819	E021	1
chr7	69003970	69004010	E086	1
chr7	69004562	69004623	E084	1
chr7	69004663	69004898	E003,E004,E007,E021,E022,E082,E084,E085,E086,E109	10
chr7	69005352	69005510	E021,E022,E127	3
chr7	69005617	69005667	E114	1
chr7	69006144	69006194	E050	1
chr7	69006290	69006442	E059	1
chr7	69006844	69006937	E091,E116	2
chr7	69007113	69007344	E004,E005,E086,E088,E091,E125	6
chr7	69007414	69007556	E004,E005,E022,E091	4
chr7	69007691	69007744	E093	1
chr7	69007755	69007826	E007	1
chr7	69007830	69007895	E084,E100	2
chr7	69008034	69008086	E086	1
chr7	69008216	69008291	E114	1
chr7	69010296	69010478	E116	1
chr7	69011463	69011530	E088,E091	2
chr7	69011572	69011622	E114	1
chr7	69013305	69013391	E086,E093	2
chr7	69013959	69014188	E021,E034,E059	3
chr7	69014231	69014332	E005,E089	2
chr7	69014481	69014973	E022,E050,E081,E082,E083,E088,E089,E094,E098,E100,E125,E128	12
chr7	69015168	69015282	E083	1
chr7	69015315	69015425	E021,E080	2
chr7	69016016	69016243	E003,E007,E021,E022,E093	5
chr7	69018327	69018435	E003,E007,E022,E084	4
chr7	69019370	69019584	E007,E080,E125	3
chr7	69021400	69021543	E091	1
chr7	69022329	69022383	E098	1
chr7	69023392	69023485	E022	1
chr7	69023973	69024217	E091	1
chr7	69024372	69024422	E091	1
chr7	69024542	69024592	E082	1
chr7	69024642	69024692	E022	1
chr7	69026094	69026148	E127	1
chr7	69026219	69026269	E093	1
chr7	69026291	69026937	E003,E007,E021,E032,E081,E086,E088,E089,E090,E092,E097,E124	12
chr7	69026978	69027105	E089	1
chr7	69028558	69028724	E126	1
chr7	69029406	69029456	E089	1
chr7	69029485	69030367	E006,E021,E050,E051,E055,E057,E059,E080,E081,E082,E083,E084,E085,E086,E088,E089,E090,E091,E092,E093,E097,E098,E100,E109,E114,E116,E120,E121,E125,E126,E128	31
chr7	69030789	69030839	E021	1
chr7	69031324	69031542	E007,E022,E080	3
chr7	69032417	69032467	E007	1
chr7	69032802	69033140	E084,E085,E109	3
chr7	69033268	69033602	E022,E057,E125,E127	4
chr7	69034487	69034692	E021,E084,E085	3
chr7	69034706	69034766	E003	1
chr7	69035388	69035438	E021	1
chr7	69036691	69036741	E021	1
chr7	69036863	69036961	E008	1
chr7	69036995	69037035	E034	1
chr7	69038511	69038561	E007	1
chr7	69039293	69039431	E050,E098,E119	3
chr7	69039458	69039508	E089	1
chr7	69039585	69039682	E090	1
chr7	69040551	69040695	E080	1
chr7	69040819	69040869	E021	1
chr7	69040957	69041007	E082	1
chr7	69041028	69041099	E021	1
chr7	69041105	69041155	E032	1
chr7	69041545	69041589	E097	1
chr7	69042128	69042698	E021,E022,E055,E081,E082,E088,E089,E090,E092,E093,E100,E114,E116,E120,E125,E126	16
chr7	69042753	69042818	E090	1
chr7	69042834	69042938	E003	1
chr7	69043058	69043108	E046	1
chr7	69044089	69044139	E050	1
chr7	69044565	69044688	E126	1
chr7	69046397	69046451	E098	1
chr7	69046606	69046734	E007,E050,E090	3
chr7	69047591	69047654	E091	1
chr7	69047941	69048240	E007,E080	2
chr7	69048973	69049067	E093,E127	2
chr7	69049177	69049471	E007,E084,E085,E086	4
chr7	69049541	69049715	E084,E085,E086,E109	4
chr7	69049789	69049846	E084	1
chr7	69049865	69050014	E007,E084,E085,E098	4
chr7	69050069	69050119	E084	1
chr7	69050198	69050273	E003,E022	2
chr7	69050328	69050477	E032,E084	2
chr7	69051108	69051158	E085	1
chr7	69051243	69051763	E084,E085,E109	3
chr7	69053134	69053450	E022,E084,E085,E090	4
chr7	69053464	69053531	E085	1
chr7	69053576	69054404	E004,E022,E059,E084,E085,E088,E092	7
chr7	69054574	69054665	E059,E084,E088	3
chr7	69055973	69056023	E114	1
chr7	69056266	69056316	E093	1
chr7	69056882	69056941	E032	1
chr7	69056993	69057077	E021,E086	2
chr7	69058371	69058959	E021,E084,E085,E109	4
chr7	69058978	69059153	E034,E085	2
chr7	69059688	69059742	E098	1
chr7	69059791	69060043	E032,E034,E046,E116,E121	5
chr7	69060079	69060139	E046	1
chr7	69060161	69060459	E032,E050	2
chr7	69060481	69060551	E046	1
chr7	69060831	69060919	E046,E093	2
chr7	69061018	69067005	E003,E004,E005,E006,E007,E008,E017,E021,E022,E029,E032,E033,E034,E046,E050,E051,E055,E056,E057,E059,E080,E081,E082,E083,E084,E085,E086,E088,E089,E090,E091,E092,E093,E094,E097,E098,E100,E109,E114,E116,E118,E119,E120,E121,E122,E124,E125,E126,E127,E128	50
chr7	69067404	69067498	E007,E046	2
chr7	69067574	69069970	E007,E021,E022,E032,E033,E034,E046,E050,E051,E059,E080,E081,E082,E083,E084,E085,E088,E089,E090,E093,E116,E126,E127	23
chr7	69070016	69070060	E097	1
chr7	69070171	69070986	E004,E007,E008,E021,E022,E029,E083,E086,E088,E089,E090,E092,E093,E097,E116	15
chr7	69071007	69071057	E007	1
chr7	69071277	69071327	E088	1
chr7	69071383	69071435	E007,E032	2
chr7	69071568	69071745	E008	1
chr7	69071780	69071835	E007	1
chr7	69071920	69071970	E007	1
chr7	69072012	69072102	E086,E089	2
chr7	69072565	69072625	E007	1
chr7	69072688	69072851	E089,E090	2
chr7	69072955	69073080	E003,E008	2
chr7	69073178	69073322	E007,E093,E100	3
chr7	69073487	69073620	E007,E090	2
chr7	69073674	69073790	E008,E093	2
chr7	69073844	69074461	E003,E004,E007,E008,E021,E022,E051,E081	8
chr7	69074484	69074534	E007	1
chr7	69074546	69074844	E080,E084,E088,E089,E126,E128	6
chr7	69074856	69075245	E008,E086,E088,E116,E121,E125,E128	7
chr7	69075331	69076373	E003,E004,E005,E007,E008,E021,E050,E051,E081,E082,E083,E088,E089,E090,E093,E116,E120	17
chr7	69077048	69077098	E091	1
chr7	69077549	69077599	E022	1
chr7	69077654	69077749	E007,E022	2
chr7	69077854	69077924	E021	1
chr7	69077974	69078094	E008,E022	2
chr7	69078274	69078324	E083	1
chr7	69078566	69078650	E083	1
chr7	69078889	69078997	E004,E083	2
chr7	69079437	69079551	E116	1
chr7	69079798	69080079	E007,E059	2
chr7	69080647	69080697	E055	1
chr7	69080751	69080795	E080	1
chr7	69080808	69080929	E082	1
chr7	69081025	69081075	E007	1
chr7	69081102	69081152	E091	1
chr7	69081303	69081471	E007,E089,E124	3
chr7	69082106	69082177	E088	1
chr7	69082185	69082330	E050,E081,E084,E088	4
chr7	69082344	69082931	E003,E004,E007,E008,E021,E022,E051,E080,E081,E083,E086,E088,E089,E091,E093,E097,E116	17
chr7	69083286	69083470	E008,E082,E086,E116,E124	5
chr7	69083476	69083554	E100	1
chr7	69083800	69083961	E116	1
chr7	69084016	69084198	E003,E008,E116	3
chr7	69084300	69084350	E046	1
chr7	69084421	69084545	E051,E093	2
chr7	69084692	69084883	E003,E005,E007,E008,E022,E093,E128	7
chr7	69084911	69084979	E081,E089	2
chr7	69085035	69085432	E007,E086,E088,E089,E090,E092,E097,E120,E121	9
chr7	69085916	69086061	E004,E086,E093	3
chr7	69086192	69086302	E021,E022,E086,E088	4
chr7	69086329	69086411	E003	1
chr7	69086626	69087785	E003,E004,E005,E007,E008,E021,E022,E046,E050,E051,E059,E080,E081,E082,E086,E088,E089,E090,E091,E092,E093,E126,E127	23
chr7	69087821	69087871	E090	1
chr7	69087893	69088357	E003,E004,E050,E051,E059,E083,E084,E085,E086,E088,E089,E098,E116,E126	14
chr7	69088747	69088802	E022	1
chr7	69089262	69089312	E050	1
chr7	69089448	69090860	E003,E004,E007,E008,E021,E022,E050,E051,E080,E081,E083,E086,E088,E089,E090,E091,E093,E121,E128	19
chr7	69090912	69091143	E004,E005,E082,E083,E086,E121,E124	7
chr7	69091146	69091230	E022	1
chr7	69091422	69091462	E086	1
chr7	69092581	69092648	E033,E083	2
chr7	69092704	69092744	E034	1
chr7	69092749	69092884	E017,E046	2
chr7	69092962	69093187	E007,E017,E093	3
chr7	69093341	69093433	E051	1
chr7	69093596	69093688	E021,E050,E083	3
chr7	69093742	69093808	E127	1
chr7	69094334	69094407	E086	1
chr7	69094462	69094506	E097	1
chr7	69094669	69094719	E090	1
chr7	69094909	69094963	E128	1
chr7	69094985	69095040	E033,E050	2
chr7	69095230	69095857	E004,E005,E006,E017,E032,E033,E046,E050,E051,E055,E057,E059,E080,E081,E082,E083,E085,E086,E088,E089,E090,E092,E093,E094,E097,E098,E114,E116,E120,E121,E125,E126,E127,E128	34
chr7	69095963	69096015	E007	1
chr7	69096030	69096080	E082,E097	2
chr7	69096120	69096529	E005,E007,E021,E080,E086,E088,E093,E097	8
chr7	69096618	69096800	E088,E097	2
chr7	69097190	69097240	E007	1
chr7	69097417	69097589	E003,E021,E022	3
chr7	69097855	69098001	E083	1
chr7	69098160	69098731	E050,E059,E081,E082,E083,E084,E088,E090,E092,E120,E125,E128	12
chr7	69098856	69099049	E089,E090,E125	3
chr7	69099737	69099795	E046	1
chr7	69100539	69101128	E007,E059,E080,E081,E082,E086,E088,E089,E090,E092,E093,E100,E125,E126,E128	15
chr7	69101211	69101346	E081,E082	2
chr7	69101694	69101770	E127	1
chr7	69103744	69103910	E003,E004,E008,E021,E022,E084,E093	7
chr7	69103976	69104026	E084	1
chr7	69104269	69104381	E008,E097	2
chr7	69104501	69104670	E005,E008,E086	3
chr7	69104747	69104892	E086,E088,E100	3
chr7	69104936	69104986	E046	1
chr7	69105267	69105381	E007,E086	2
chr7	69105900	69105950	E021	1
chr7	69106040	69106213	E005,E080,E082,E084	4
chr7	69106338	69106687	E004,E081,E082,E083	4
chr7	69106777	69106899	E080,E082,E125	3
chr7	69106938	69107145	E007,E080,E082,E090,E126	5
chr7	69107256	69107303	E097	1
chr7	69107520	69107645	E080	1
chr7	69107657	69107749	E084	1
chr7	69107850	69107908	E090	1
chr7	69107937	69108808	E007,E022,E084,E085,E088,E093,E116	7
chr7	69108815	69109577	E003,E004,E005,E007,E008,E021,E022,E055,E059,E080,E081,E082,E083,E084,E085,E086,E088,E091,E092,E093,E098,E100,E109,E120,E126	25
chr7	69109671	69109791	E004,E120,E125	3
chr7	69110201	69111199	E003,E004,E005,E007,E008,E021,E022,E046,E084,E090,E097,E124,E127	13
chr7	69111343	69111393	E082	1
chr7	69111469	69111597	E124	1
chr7	69111693	69111823	E033,E050,E080,E091,E124	5
chr7	69112051	69112439	E032,E046,E091,E116,E123	5
chr7	69112748	69112798	E089	1
chr7	69112995	69113053	E021	1
chr7	69113362	69113406	E097	1
chr7	69113460	69113513	E097	1
chr7	69113730	69113806	E090	1
chr7	69113949	69113999	E089	1
chr7	69114145	69114466	E007,E021,E029,E080,E082,E086,E090,E097,E109	9
chr7	69114615	69114695	E008,E088	2
chr7	69114782	69114832	E089	1
chr7	69114981	69115031	E109	1
chr7	69115168	69115218	E022	1
chr7	69115634	69115684	E082	1
chr7	69115791	69116794	E004,E007,E032,E033,E034,E046,E057,E083,E084,E085,E088,E092,E093,E094,E116,E120,E128	17
chr7	69116973	69117239	E004,E097,E116	3
chr7	69117333	69117413	E082,E116	2
chr7	69117665	69117713	E097	1
chr7	69117889	69118330	E033,E046,E080,E083,E084,E093,E097,E116	8
chr7	69118350	69118696	E032,E083,E086,E088,E116,E118,E127	7
chr7	69118728	69120361	E003,E004,E007,E008,E021,E022,E029,E032,E033,E046,E050,E051,E055,E059,E080,E081,E083,E084,E086,E088,E089,E090,E091,E092,E093,E094,E097,E098,E100,E109,E114,E116,E120,E124,E126	35
chr7	69120393	69120689	E086,E088,E091	3
chr7	69120767	69121359	E008,E017,E021,E085,E088,E089,E091,E097,E100,E120,E121	11
chr7	69121528	69121586	E046	1
chr7	69121625	69121682	E089,E090	2
chr7	69121723	69122797	E003,E004,E005,E006,E007,E008,E021,E022,E055,E059,E080,E081,E082,E083,E084,E086,E088,E089,E090,E091,E092,E094,E097,E098,E100,E120,E121,E125,E126,E128	30
chr7	69122850	69123265	E081,E082,E088,E089,E090,E091,E097	7
chr7	69123668	69123933	E059,E125	2
chr7	69123992	69124132	E017,E059,E080,E097	4
chr7	69124234	69124284	E007	1
chr7	69124602	69125326	E003,E004,E005,E007,E008,E021,E022,E081,E082,E083,E088,E089,E090,E091,E093,E097,E116,E120,E121,E125,E126,E128	22
chr7	69125812	69125862	E022	1
chr7	69125982	69126032	E022	1
chr7	69126362	69126841	E082,E116,E127	3
chr7	69127234	69127299	E086,E090	2
chr7	69127409	69127459	E085	1
chr7	69127462	69127599	E022,E088,E116	3
chr7	69128943	69130059	E032,E033,E046,E050,E051,E059,E080,E081,E082,E088,E093,E097,E116	13
chr7	69130110	69130274	E032,E116	2
chr7	69130353	69130639	E021,E080,E082,E088,E089,E090,E092,E116	8
chr7	69131146	69131186	E086	1
chr7	69131500	69131550	E022	1
chr7	69132008	69132058	E021	1
chr7	69132072	69132155	E022	1
chr7	69132369	69132470	E021,E022,E032,E034,E046,E050,E080,E082,E083,E086,E089,E093,E098,E100,E109	15
chr7	69132747	69132797	E021	1
chr7	69132813	69132857	E097	1
chr7	69132924	69133042	E091,E116	2
chr7	69133396	69133978	E033,E050,E051,E081,E082,E083,E091,E116	8
chr7	69134752	69134832	E080	1
chr7	69135067	69135297	E080,E091,E116,E119	4
chr7	69135300	69135401	E090,E097	2
chr7	69135433	69135541	E051,E090	2
chr7	69135610	69136477	E005,E021,E022,E029,E046,E055,E057,E080,E083,E084,E085,E088,E089,E090,E091,E097,E098,E100,E116,E120,E121,E124,E125,E126,E127,E128	26
chr7	69136586	69136715	E091,E127	2
chr7	69137232	69137291	E017,E021,E022,E034,E046,E051,E082,E088,E097,E098,E100,E109	12
chr7	69137545	69137622	E046,E121	2
chr7	69137643	69137951	E003,E007,E081,E086,E093,E097,E121	7
chr7	69137993	69138105	E116	1
chr7	69138106	69138418	E007,E081,E082,E088,E097	5
chr7	69138425	69138493	E050	1
chr7	69138511	69138555	E097	1
chr7	69138693	69138743	E085	1
chr7	69139056	69139318	E088,E091,E116	3
chr7	69139691	69140388	E003,E005,E021,E022,E046,E081,E083,E084,E085,E086,E088,E089,E090,E091,E092,E093,E094,E097,E098,E109,E116,E127	22
chr7	69140444	69140524	E116	1
chr7	69140535	69140586	E091	1
chr7	69140781	69140821	E086	1
chr7	69141119	69141567	E003,E116	2
chr7	69141731	69141792	E097	1
chr7	69142076	69143396	E003,E004,E005,E007,E008,E021,E022,E032,E033,E046,E050,E051,E055,E059,E080,E081,E083,E086,E088,E089,E090,E091,E092,E093,E097,E114,E116,E125,E126	29
chr7	69143419	69144328	E004,E005,E007,E008,E032,E033,E034,E050,E051,E059,E080,E082,E083,E086,E088,E089,E090,E091,E092,E093,E097,E100,E114,E116	24
chr7	69144393	69144512	E090,E097	2
chr7	69144656	69144706	E097	1
chr7	69145186	69145369	E090,E116	2
chr7	69146260	69146436	E050,E127	2
chr7	69146508	69146621	E083,E088	2
chr7	69146838	69146932	E080	1
chr7	69146991	69147071	E116	1
chr7	69147157	69147197	E086	1
chr7	69147273	69147509	E006,E021,E080,E083,E088,E089,E097,E116,E121	9
chr7	69147520	69147822	E022,E050,E080,E088,E090,E097,E116,E120,E121,E128	10
chr7	69147867	69148837	E003,E008,E021,E022,E050,E081,E082,E083,E086,E088,E089,E091,E093,E097,E116	15
chr7	69148918	69148968	E090	1
chr7	69149042	69150668	E003,E004,E005,E007,E021,E022,E033,E034,E046,E059,E080,E081,E082,E083,E084,E086,E088,E089,E090,E091,E092,E093,E097,E098,E114,E116	26
chr7	69150725	69150991	E004,E005,E021,E059,E121	5
chr7	69151733	69151783	E082	1
chr7	69152737	69153347	E007,E081,E083,E084,E086,E088,E089,E090,E091,E097,E120,E121	12
chr7	69153790	69154309	E082,E086,E093,E097,E116	5
chr7	69155423	69155557	E089,E092,E121	3
chr7	69155643	69155689	E086	1
chr7	69155745	69155813	E003	1
chr7	69155851	69156017	E022,E029,E086,E090,E091	5
chr7	69156073	69156201	E021,E022,E118	3
chr7	69156280	69156324	E097	1
chr7	69156753	69156803	E051	1
chr7	69156818	69156952	E033,E083,E093,E109,E114,E116	6
chr7	69157180	69157268	E032,E124,E127	3
chr7	69157272	69157332	E125	1
chr7	69157669	69158715	E003,E005,E032,E051,E088,E089,E090,E091,E093,E116,E120,E126,E127,E128	14
chr7	69158729	69158841	E088,E090	2
chr7	69158955	69159015	E088	1
chr7	69159104	69159144	E086	1
chr7	69159377	69159427	E082	1
chr7	69159532	69159572	E086	1
chr7	69160172	69160234	E086	1
chr7	69160824	69161714	E004,E005,E007,E021,E022,E032,E033,E034,E046,E050,E051,E080,E081,E083,E088,E089,E090,E091,E093,E116,E124	21
chr7	69161746	69161955	E080,E089,E126	3
chr7	69162024	69162605	E050,E051,E059,E080,E085,E091,E093,E116,E126	9
chr7	69162642	69162707	E093	1
chr7	69162807	69162938	E080	1
chr7	69163230	69163730	E005,E021,E080,E081,E116,E120,E121,E125,E128	9
chr7	69164953	69165033	E116	1
chr7	69165075	69165254	E116,E125,E128	3
chr7	69165422	69165610	E004,E005,E081,E082,E088	5
chr7	69165661	69165988	E081,E082,E116	3
chr7	69166346	69166580	E004,E005,E007,E021,E022,E088,E128	7
chr7	69166760	69166810	E093	1
chr7	69166934	69166984	E092	1
chr7	69167097	69167137	E086	1
chr7	69167571	69167754	E021,E022	2
chr7	69167934	69167984	E093	1
chr7	69167993	69168066	E128	1
chr7	69168096	69168566	E050,E080,E083,E088,E089,E090,E092,E094,E109,E116,E121,E125,E128	13
chr7	69168642	69168722	E057	1
chr7	69168971	69169056	E051,E080,E093	3
chr7	69169102	69169152	E088	1
chr7	69169153	69169249	E093	1
chr7	69170757	69170880	E022	1
chr7	69171340	69171459	E022,E086	2
chr7	69171469	69171530	E082	1
chr7	69171669	69171709	E086	1
chr7	69171744	69172021	E004,E005,E007,E021,E022,E086	6
chr7	69172686	69172736	E090	1
chr7	69172852	69172932	E008	1
chr7	69173405	69173654	E022,E050,E080,E083,E088	5
chr7	69173668	69173727	E097	1
chr7	69173749	69173802	E050	1
chr7	69173830	69174486	E004,E017,E021,E022,E029,E046,E050,E051,E059,E080,E081,E082,E083,E084,E086,E088,E089,E090,E091,E092,E093,E094,E097,E098,E100,E114,E116,E120,E121,E125,E126,E127,E128	33
chr7	69174535	69174652	E092,E097	2
chr7	69174766	69174812	E086	1
chr7	69174825	69174905	E116	1
chr7	69175173	69175420	E006,E081,E082	3
chr7	69175428	69175603	E007,E033,E046,E080,E082,E116,E120,E121	8
chr7	69175649	69175854	E004	1
chr7	69175877	69176290	E003,E004,E006,E007,E008,E021,E022,E081,E082,E091,E125	11
chr7	69176972	69177028	E120	1
chr7	69177041	69177116	E022,E082	2
chr7	69179966	69180147	E116	1
chr7	69180234	69180556	E007,E021,E080,E084,E089,E090,E116,E120,E121,E125,E128	11
chr7	69180916	69180966	E021	1
chr7	69181216	69181321	E088	1
chr7	69181633	69181695	E086	1
chr7	69181711	69181905	E046,E083,E090,E127	4
chr7	69181948	69182012	E022,E121	2
chr7	69182237	69182611	E007,E080,E083,E084,E088,E089,E090,E092,E093,E097,E100,E120,E121	13
chr7	69182754	69182804	E021	1
chr7	69182856	69182900	E080	1
chr7	69184402	69184568	E032,E082,E086,E091	4
chr7	69184697	69185177	E081,E082,E088	3
chr7	69185879	69185929	E090	1
chr7	69185994	69186044	E050	1
chr7	69186258	69186355	E004	1
chr7	69186632	69186673	E086	1
chr7	69186700	69186799	E116	1
chr7	69186938	69186988	E021	1
chr7	69187660	69187724	E124	1
chr7	69187726	69188306	E032,E057,E080,E086,E088,E089,E090,E091,E093,E097,E100,E116,E119,E121,E125,E126,E127,E128	18
chr7	69188507	69188557	E022	1
chr7	69188606	69189061	E003,E004,E007,E008,E021,E022,E057,E080,E083,E084,E086,E089,E091,E097,E114,E116,E126,E127	18
chr7	69189079	69189312	E033,E080,E084,E097,E128	5
chr7	69189365	69189539	E059,E080,E097	3
chr7	69190636	69190716	E116	1
chr7	69190757	69190807	E032	1
chr7	69191602	69191705	E022,E033,E086	3
chr7	69192598	69192919	E051,E080,E086,E089,E097,E116	6
chr7	69193086	69193663	E003,E004,E022,E055,E080,E083,E088,E089,E097,E098,E100,E116,E120,E121,E124,E125,E126,E128	18
chr7	69193707	69193810	E089,E090,E125,E128	4
chr7	69193850	69193935	E089	1
chr7	69193948	69194006	E097	1
chr7	69194184	69194237	E093,E097	2
chr7	69195071	69195138	E051,E093,E128	3
chr7	69195424	69195582	E088,E093	2
chr7	69195707	69195899	E114,E116	2
chr7	69196079	69196129	E021	1
chr7	69196167	69196217	E091	1
chr7	69196758	69196860	E116	1
chr7	69197056	69197585	E003,E004,E007,E008,E017,E021,E022,E050,E057,E080,E083,E084,E085,E086,E088,E090,E092,E094,E098,E109,E114,E116,E118,E120,E121,E124,E125,E127,E128	29
chr7	69197587	69197683	E057	1
chr7	69197719	69197799	E007	1
chr7	69197965	69198072	E003,E033	2
chr7	69198140	69198238	E021	1
chr7	69198670	69198720	E017	1
chr7	69198738	69198788	E022	1
chr7	69199005	69199060	E081	1
chr7	69199102	69199173	E081,E082	2
chr7	69199210	69199302	E081,E082	2
chr7	69199998	69200154	E119	1
chr7	69200638	69200875	E007,E021,E080,E125	4
chr7	69201180	69201395	E021,E120,E128	3
chr7	69201411	69201461	E032	1
chr7	69201592	69201734	E007,E083,E086,E116	4
chr7	69201764	69201814	E089	1
chr7	69202006	69202056	E097	1
chr7	69202403	69202486	E080,E083	2
chr7	69202694	69202744	E021	1
chr7	69202787	69202986	E081,E082,E090,E097	4
chr7	69202990	69203034	E097	1
chr7	69203175	69203227	E032	1
chr7	69203249	69205524	E003,E004,E005,E006,E007,E008,E017,E021,E022,E032,E033,E034,E046,E050,E051,E055,E057,E059,E080,E081,E082,E083,E084,E086,E088,E089,E090,E091,E092,E093,E094,E097,E098,E100,E109,E114,E116,E120,E121,E125,E126,E127,E128	43
chr7	69205889	69205939	E022	1
chr7	69205976	69206222	E021,E022,E116	3
chr7	69207280	69207519	E004,E033	2
chr7	69208468	69208686	E059,E091	2
chr7	69209044	69209462	E081,E082,E086,E088,E090,E092	6
chr7	69209554	69209604	E088	1
chr7	69209903	69210128	E003,E007,E021,E022,E093,E097	6
chr7	69210266	69210316	E017	1
chr7	69210775	69210825	E046	1
chr7	69211646	69211696	E109	1
chr7	69211846	69211954	E033,E086	2
chr7	69211978	69212038	E004	1
chr7	69212133	69212382	E046,E050,E051,E080,E084,E093,E116,E125	8
chr7	69212425	69212514	E093	1
chr7	69212526	69212576	E050	1
chr7	69212577	69212736	E093,E097,E116	3
chr7	69213159	69213276	E004,E080	2
chr7	69213321	69213381	E004	1
chr7	69213435	69213852	E004,E005,E051,E057,E059,E080,E083,E091,E093,E116,E120,E121,E125,E126,E127,E128	16
chr7	69213935	69213994	E093	1
chr7	69214193	69215413	E003,E004,E005,E007,E008,E021,E022,E081,E082,E083,E086,E088,E090,E091,E092,E093,E097,E116,E120,E121,E125	21
chr7	69215553	69215642	E127	1
chr7	69215670	69215805	E003,E086,E116	3
chr7	69216043	69216322	E097,E098,E109,E116	4
chr7	69216666	69216913	E088,E090,E097,E116	4
chr7	69217179	69217394	E081,E082,E083,E086,E088,E089,E093	7
chr7	69217400	69217450	E021	1
chr7	69217638	69217693	E021,E088	2
chr7	69217965	69218086	E093,E127	2
chr7	69218142	69218382	E022,E046,E057,E116	4
chr7	69218466	69218566	E093	1
chr7	69218717	69218781	E046,E093	2
chr7	69218871	69219324	E003,E007,E021,E022,E093,E098,E116,E125,E127	9
chr7	69219365	69220140	E004,E007,E021,E022,E046,E051,E091,E093,E127	9
chr7	69220151	69220314	E022,E055,E059,E082	4
chr7	69220584	69220699	E008	1
chr7	69220704	69220798	E007	1
chr7	69220915	69221708	E004,E005,E007,E021,E022,E059,E081,E082,E083,E086,E088,E089,E090,E091,E092,E093,E097,E100,E109,E116,E120,E121,E125,E126,E128	25
chr7	69221801	69221851	E007	1
chr7	69222111	69222196	E004	1
chr7	69222205	69222288	E021	1
chr7	69222668	69222731	E050,E051	2
chr7	69222738	69223608	E004,E005,E006,E007,E022,E055,E080,E082,E083,E084,E086,E088,E089,E090,E092,E093,E097,E098,E100,E116,E120,E121,E125,E126,E127,E128	26
chr7	69223701	69223989	E032,E093,E097,E116	4
chr7	69224011	69224171	E003,E051,E080,E093	4
chr7	69224182	69224265	E007,E051,E091	3
chr7	69224399	69224449	E093	1
chr7	69224481	69224609	E100	1
chr7	69224709	69224815	E032,E034,E051,E080,E097,E118	6
chr7	69224999	69225079	E119	1
chr7	69225221	69225315	E050,E097	2
chr7	69226175	69226346	E080	1
chr7	69226391	69226519	E004,E080,E093,E114	4
chr7	69226588	69226752	E007,E086	2
chr7	69226812	69226862	E089	1
chr7	69227390	69227507	E083,E093,E127	3
chr7	69227623	69228421	E057,E091,E116,E119,E127	5
chr7	69228439	69228548	E116	1
chr7	69228565	69228633	E093	1
chr7	69228793	69229342	E003,E007,E022,E080,E086,E088,E097,E098,E119,E127	10
chr7	69229394	69229497	E007,E082,E088,E097	4
chr7	69229541	69230373	E004,E007,E022,E059,E080,E083,E085,E091,E097,E116	10
chr7	69230884	69231176	E093,E116	2
chr7	69231219	69231273	E127	1
chr7	69231816	69231870	E127	1
chr7	69232704	69232754	E021	1
chr7	69233083	69233189	E080	1
chr7	69233415	69233481	E127	1
chr7	69233781	69233907	E124,E128	2
chr7	69233909	69233989	E116	1
chr7	69234009	69234680	E022,E059,E080,E082,E083,E086,E088,E089,E090,E092,E097,E098,E120,E121,E125,E126,E128	17
chr7	69234689	69234739	E089	1
chr7	69234747	69234807	E088	1
chr7	69234828	69235163	E007,E116	2
chr7	69235192	69235284	E083	1
chr7	69235472	69235512	E086	1
chr7	69235604	69236213	E022,E034,E080,E086,E088,E091,E116	7
chr7	69236284	69236624	E021,E022,E051,E082,E088,E091,E116	7
chr7	69237059	69237135	E097	1
chr7	69237138	69237341	E006,E088,E090,E114,E128	5
chr7	69237444	69239140	E003,E004,E005,E007,E017,E021,E022,E032,E057,E059,E080,E082,E083,E084,E086,E088,E089,E090,E091,E093,E097,E098,E100,E114,E116,E124,E127	27
chr7	69239432	69239555	E090,E097,E126	3
chr7	69239690	69239734	E097	1
chr7	69239798	69239851	E089	1
chr7	69240093	69240832	E004,E005,E006,E055,E057,E080,E083,E088,E089,E090,E091,E092,E094,E097,E098,E100,E109,E114,E116,E121,E124,E125,E126,E127,E128	25
chr7	69240980	69241196	E090,E116,E125,E128	4
chr7	69241623	69242159	E005,E007,E034,E057,E088,E091,E097,E114,E116,E120,E125,E126,E127,E128	14
chr7	69242709	69242994	E080,E091,E116	3
chr7	69243035	69243085	E090	1
chr7	69243250	69243488	E116	1
chr7	69243516	69243602	E080	1
chr7	69243654	69243990	E005,E021,E090,E092,E116,E125,E128	7
chr7	69244096	69244177	E116	1
chr7	69244243	69244292	E097	1
chr7	69244904	69245025	E021	1
chr7	69245293	69245870	E003,E004,E005,E007,E008,E021,E022,E033,E057,E059,E080,E082,E083,E086,E089,E090,E091,E097,E114,E116,E120,E121,E125,E127,E128	25
chr7	69245897	69245947	E082	1
chr7	69245995	69246049	E088	1
chr7	69246155	69246205	E089	1
chr7	69246330	69247039	E003,E004,E005,E007,E017,E021,E022,E059,E080,E083,E085,E088,E089,E090,E091,E092,E093,E094,E097,E098,E114,E120,E121,E125,E126,E128	26
chr7	69247138	69247188	E090	1
chr7	69247277	69247327	E022	1
chr7	69247387	69247437	E089	1
chr7	69247489	69247568	E089	1
chr7	69247688	69248971	E008,E021,E022,E059,E080,E081,E082,E083,E084,E085,E086,E088,E089,E090,E091,E092,E093,E097,E098,E100,E120,E121,E125,E126,E128	25
chr7	69249010	69249050	E086	1
chr7	69249244	69249902	E059,E081,E082,E083,E089,E090,E097	7
chr7	69250296	69250854	E059,E089	2
chr7	69251131	69251224	E021,E022	2
chr7	69251616	69251666	E050	1
chr7	69251847	69252100	E050,E116,E120,E122,E125,E128	6
chr7	69252413	69252493	E116	1
chr7	69252723	69252773	E090	1
chr7	69252828	69253102	E007,E021,E059,E081,E082,E086,E088,E089,E090,E100,E121,E126	12
chr7	69253134	69253555	E005,E007,E050,E051,E080,E081,E082,E083,E084,E085,E086,E088,E089,E090,E092,E109,E120,E126	18
chr7	69253579	69253652	E089,E090	2
chr7	69253653	69253703	E088	1
chr7	69253811	69253979	E080,E082,E083,E088,E089,E090,E097	7
chr7	69254023	69254231	E083,E086,E088,E089	4
chr7	69254311	69254389	E032	1
chr7	69254503	69255024	E003,E034,E080,E081,E082,E086,E088,E089,E090,E093,E097,E120	12
chr7	69255322	69255372	E082	1
chr7	69255810	69255891	E005,E086	2
chr7	69255978	69256346	E021,E059,E080,E081,E082,E083,E086,E094,E124	9
chr7	69256444	69256498	E081	1
chr7	69256784	69256993	E003,E004,E005	3
chr7	69257821	69257871	E082	1
chr7	69258330	69258380	E083	1
chr7	69258431	69258491	E021	1
chr7	69258527	69258593	E022	1
chr7	69259164	69259258	E022,E081,E082	3
chr7	69259333	69259383	E084	1
chr7	69261091	69261226	E005,E007,E033,E116	4
chr7	69261533	69261735	E089,E125,E128	3
chr7	69262284	69262397	E051	1
chr7	69262412	69262642	E022,E080	2
chr7	69262903	69262965	E080	1
chr7	69263218	69263308	E119	1
chr7	69263674	69263817	E046,E080,E109	3
chr7	69263918	69264073	E116	1
chr7	69264135	69264321	E082,E088,E089,E114,E116,E126	6
chr7	69264368	69264613	E005,E032,E051,E080,E083,E091,E100,E116	8
chr7	69264699	69264857	E003,E007,E080,E089,E090,E098,E116	7
chr7	69265013	69265063	E091	1
chr7	69265080	69266034	E003,E004,E005,E021,E022,E055,E057,E059,E080,E083,E084,E085,E086,E088,E089,E090,E091,E092,E094,E097,E098,E100,E109,E114,E116,E120,E121,E125,E126,E127,E128	31
chr7	69266091	69266173	E080	1
chr7	69266334	69266384	E093	1
chr7	69266663	69267726	E004,E005,E022,E050,E057,E080,E083,E084,E085,E086,E088,E089,E090,E091,E093,E109,E116,E125	18
chr7	69267758	69267897	E088,E089,E126	3
chr7	69268049	69268119	E046	1
chr7	69268173	69268496	E032,E091,E116	3
chr7	69268534	69270836	E004,E022,E046,E080,E081,E082,E085,E086,E097,E098,E109,E116,E121	13
chr7	69270929	69271147	E086,E116	2
chr7	69271632	69271700	E089	1
chr7	69271809	69271924	E032,E089,E097	3
chr7	69271990	69272172	E088,E097,E126	3
chr7	69272479	69272939	E005,E006,E057,E059,E080,E081,E082,E083,E088,E089,E090,E094,E097,E100,E116,E120,E121,E125,E126,E128	20
chr7	69273339	69273823	E055,E116,E120,E121,E125,E126,E128	7
chr7	69273880	69273967	E093,E127	2
chr7	69274643	69274760	E116	1
chr7	69275027	69275077	E121	1
chr7	69275121	69275175	E127	1
chr7	69275248	69275302	E120	1
chr7	69275694	69275774	E116	1
chr7	69276162	69276403	E084,E085,E116,E120	4
chr7	69276417	69277040	E021,E022,E082,E084,E085,E116	6
chr7	69277322	69277384	E081	1
chr7	69277519	69278350	E005,E083,E084,E086,E091,E116,E127	7
chr7	69278570	69279209	E007,E055,E059,E081,E082,E083,E084,E085,E088,E089,E090,E091,E116,E120,E121,E126,E127,E128	18
chr7	69279245	69280052	E003,E004,E005,E007,E021,E022,E050,E055,E059,E080,E081,E082,E083,E088,E089,E090,E091,E092,E093,E120,E121,E125,E126,E128	24
chr7	69280063	69280241	E007,E051,E091,E128	4
chr7	69280317	69280367	E083	1
chr7	69280837	69281178	E004,E005,E007,E084,E088	5
chr7	69281190	69281240	E007	1
chr7	69281342	69281424	E082	1
chr7	69281428	69282639	E004,E005,E021,E029,E055,E057,E059,E081,E082,E083,E084,E085,E086,E088,E089,E090,E091,E092,E093,E097,E098,E100,E116,E120,E121,E125,E126,E127,E128	29
chr7	69282661	69282801	E083,E090	2
chr7	69282921	69283363	E021,E022,E080,E081,E082,E083,E127	7
chr7	69283367	69283423	E007	1
chr7	69283557	69283680	E081	1
chr7	69283864	69284877	E007,E021,E022,E080,E081,E082,E083,E084,E085,E086,E088,E089,E090,E092,E093,E097,E120,E125,E126	19
chr7	69285069	69285243	E082,E084,E088,E116	4
chr7	69285361	69285411	E109	1
chr7	69285620	69285797	E084,E088	2
chr7	69285919	69286149	E082,E085,E086,E088,E090	5
chr7	69286210	69286266	E033	1
chr7	69286359	69286419	E004	1
chr7	69286574	69286624	E022	1
chr7	69287297	69287936	E032,E083,E088,E089,E097,E116,E128	7
chr7	69287953	69291149	E003,E004,E005,E007,E008,E021,E032,E033,E034,E046,E050,E051,E059,E080,E081,E082,E083,E086,E088,E089,E090,E092,E093,E097,E100,E109,E114,E116,E119,E120,E121,E124,E126	33
chr7	69291308	69291685	E004,E021,E050,E082,E116	5
chr7	69291732	69291812	E116	1
chr7	69291840	69291914	E083,E093	2
chr7	69291936	69293150	E007,E008,E021,E022,E032,E033,E046,E050,E051,E082,E083,E086,E088,E093,E097,E116,E124	17
chr7	69293186	69293290	E082,E116	2
chr7	69293448	69293612	E032,E116	2
chr7	69293845	69293943	E032	1
chr7	69295111	69295234	E005,E100	2
chr7	69295738	69295869	E116	1
chr7	69296255	69296578	E005,E021,E022,E059,E080,E088,E127	7
chr7	69296869	69297023	E003,E021,E022,E081	4
chr7	69297027	69297143	E003,E022	2
chr7	69297303	69297620	E003,E022,E032,E055,E089,E093,E126	7
chr7	69297854	69297904	E021	1
chr7	69297921	69298078	E093,E116	2
chr7	69298770	69298820	E093	1
chr7	69299026	69299217	E005,E008,E021,E022,E080	5
chr7	69299234	69299322	E084,E109	2
chr7	69299380	69299450	E080	1
chr7	69299487	69299878	E003,E021,E022,E080,E081,E082,E083,E084,E088,E109	10
chr7	69299943	69300005	E082	1
chr7	69300595	69300651	E050	1
chr7	69300843	69300934	E046	1
chr7	69301543	69301667	E128	1
chr7	69301780	69301966	E082,E088,E089,E090,E091,E097,E114,E116	8
chr7	69301986	69302065	E021	1
chr7	69302260	69303047	E003,E004,E005,E006,E007,E008,E021,E022,E055,E080,E081,E082,E083,E088,E093,E116,E120,E121,E125,E126,E128	21
chr7	69303626	69303812	E120,E121,E125,E128	4
chr7	69303894	69303944	E121	1
chr7	69304047	69304108	E088	1
chr7	69304132	69304192	E005	1
chr7	69304233	69304432	E116	1
chr7	69304513	69304573	E005	1
chr7	69304603	69305801	E004,E021,E022,E032,E046,E050,E059,E080,E082,E086,E088,E090,E097,E116,E120,E121,E125,E127,E128	19
chr7	69306022	69306072	E092	1
chr7	69306196	69306514	E003,E004,E021,E022,E032,E081,E082,E083,E086,E091,E126	11
chr7	69306589	69306639	E051	1
chr7	69307667	69307756	E116	1
chr7	69307801	69307851	E082	1
chr7	69307879	69307983	E022,E032	2
chr7	69307996	69308133	E033,E116	2
chr7	69308341	69308391	E022	1
chr7	69308506	69309152	E032,E033,E059,E109,E116	5
chr7	69309248	69309778	E021,E033,E050,E081,E082,E116	6
chr7	69310327	69310440	E032,E116	2
chr7	69310679	69311493	E005,E021,E033,E050,E051,E080,E086,E088,E089,E090,E091,E116,E120,E121,E125,E126,E128	17
chr7	69312259	69312392	E116	1
chr7	69312691	69312745	E081	1
chr7	69312779	69312920	E021,E022,E083,E088,E097	5
chr7	69312936	69312986	E091	1
chr7	69313024	69313164	E080,E083,E089,E092	4
chr7	69313208	69313730	E007,E022,E080,E082,E084,E085,E086,E088,E097,E116	10
chr7	69313907	69313957	E093	1
chr7	69314407	69314509	E124	1
chr7	69315581	69315631	E022	1
chr7	69316075	69316149	E093	1
chr7	69316440	69316504	E124	1
chr7	69317099	69317143	E097	1
chr7	69317812	69317882	E080	1
chr7	69319148	69319228	E032	1
chr7	69319270	69319336	E046,E089	2
chr7	69320266	69320320	E100	1
chr7	69321213	69321346	E093,E116	2
chr7	69321816	69321904	E080	1
chr7	69322083	69322147	E007,E081	2
chr7	69322163	69322404	E003,E080,E082	3
chr7	69322634	69322718	E080	1
chr7	69322753	69323055	E022,E116,E125,E127	4
chr7	69323153	69323817	E003,E004,E008,E021,E022,E046,E080,E086,E116,E127	10
chr7	69323940	69324042	E088	1
chr7	69324385	69324761	E080,E088,E116	3
chr7	69324841	69324885	E080	1
chr7	69325102	69325252	E005,E021,E086	3
chr7	69325331	69325381	E021	1
chr7	69325444	69325859	E021,E080,E086,E088,E089,E120,E121,E126	8
chr7	69326009	69326071	E022	1
chr7	69326075	69326118	E086	1
chr7	69326148	69326220	E124	1
chr7	69326387	69326447	E046,E080,E086,E097	4
chr7	69326505	69326587	E082	1
chr7	69326783	69327027	E082,E125,E128	3
chr7	69327500	69327607	E080	1
chr7	69327660	69328191	E080,E081,E082,E083,E088,E089,E090,E092	8
chr7	69328391	69328451	E090	1
chr7	69328628	69328708	E116,E127	2
chr7	69328789	69328943	E080,E088,E090	3
chr7	69328977	69329026	E097	1
chr7	69329073	69329210	E081,E088	2
chr7	69329246	69329306	E006	1
chr7	69329327	69329612	E055,E080,E081,E082,E090,E116,E126	7
chr7	69329692	69330348	E050,E051,E080,E081,E082,E089,E116	7
chr7	69330388	69330701	E080,E097	2
chr7	69331024	69331079	E093	1
chr7	69331325	69331440	E046,E082,E125	3
chr7	69331503	69331547	E080	1
chr7	69331648	69331698	E022	1
chr7	69331965	69332062	E007	1
chr7	69332181	69332432	E007,E080,E127	3
chr7	69332492	69332669	E057,E097	2
chr7	69332748	69332851	E097	1
chr7	69333197	69333284	E033	1
chr7	69333527	69333588	E097	1
chr7	69333621	69333671	E082	1
chr7	69333855	69334164	E116,E120,E126	3
chr7	69334269	69334319	E088	1
chr7	69335269	69335323	E098	1
chr7	69335577	69335691	E022,E080	2
chr7	69335879	69337833	E004,E005,E006,E017,E028,E034,E046,E050,E051,E055,E056,E057,E059,E080,E081,E082,E083,E084,E085,E088,E089,E091,E092,E093,E094,E097,E098,E100,E109,E114,E116,E119,E120,E121,E123,E125,E126,E127,E128	39
chr7	69338454	69338879	E005,E021,E057,E080,E081,E083,E109,E120,E121,E125,E126,E127,E128	13
chr7	69339618	69339676	E080	1
chr7	69339870	69339920	E022	1
chr7	69341844	69341904	E005	1
chr7	69342037	69342091	E127	1
chr7	69342093	69342261	E022,E116	2
chr7	69342726	69342776	E093	1
chr7	69342888	69342942	E127	1
chr7	69342987	69343037	E082	1
chr7	69343143	69343193	E021	1
chr7	69343223	69343403	E086,E089,E090	3
chr7	69343530	69343675	E021,E080,E126	3
chr7	69343922	69344044	E032	1
chr7	69344418	69344472	E081	1
chr7	69344657	69344712	E050	1
chr7	69344722	69344913	E021,E080,E116	3
chr7	69345028	69345524	E003,E032,E093,E116	4
chr7	69345670	69346116	E032,E033,E050,E080,E081,E086,E088,E089,E090,E093,E116,E120,E121	13
chr7	69346133	69346184	E121	1
chr7	69346190	69346282	E080,E082,E116	3
chr7	69346350	69346400	E090	1
chr7	69346449	69346616	E082,E090	2
chr7	69346630	69346718	E082,E086,E090	3
chr7	69346751	69346796	E086	1
chr7	69347289	69347560	E033,E046,E050,E082,E093,E116	6
chr7	69348089	69348139	E092	1
chr7	69348396	69348455	E081,E082	2
chr7	69348468	69348851	E032,E080,E081,E082,E083,E088,E090,E120,E121	9
chr7	69348898	69349292	E007,E021,E080,E082,E086,E090,E093,E116,E125	9
chr7	69349702	69349887	E116	1
chr7	69350022	69350193	E081,E082,E088	3
chr7	69350513	69350704	E081,E082,E083,E089,E126	5
chr7	69350901	69351152	E081,E082,E091,E116	4
chr7	69351607	69351657	E082	1
chr7	69351661	69351722	E046	1
chr7	69351820	69351870	E022	1
chr7	69352805	69352874	E097	1
chr7	69352941	69353015	E046	1
chr7	69353060	69353110	E017,E086	2
chr7	69353151	69353395	E022,E086,E093,E116	4
chr7	69353958	69354028	E093	1
chr7	69354083	69355472	E032,E033,E050,E051,E080,E081,E082,E086,E088,E089,E090,E092,E093,E097,E098,E116,E120,E121,E126,E128	20
chr7	69355518	69355628	E093	1
chr7	69355685	69355841	E005,E080,E090,E093,E116	5
chr7	69356122	69356175	E086,E089	2
chr7	69356283	69356485	E021,E034,E093,E116	4
chr7	69356536	69356688	E021,E116	2
chr7	69356841	69356895	E109	1
chr7	69357281	69357364	E093	1
chr7	69357723	69358297	E083,E093,E116	3
chr7	69358468	69358518	E007	1
chr7	69358543	69359395	E003,E004,E005,E008,E021,E022,E032,E033,E050,E051,E057,E059,E080,E081,E082,E083,E084,E085,E088,E089,E090,E091,E092,E093,E097,E109,E114,E116,E120,E121,E126,E128	32
chr7	69359460	69359510	E093	1
chr7	69359729	69359805	E093	1
chr7	69359913	69359963	E093	1
chr7	69360597	69360673	E081,E082,E093	3
chr7	69361012	69361969	E005,E007,E022,E046,E050,E051,E059,E080,E083,E088,E091,E093,E116,E120,E121,E125,E128	17
chr7	69362339	69362562	E007,E017,E021,E022,E080,E081,E082,E086,E088,E089,E093,E094,E097,E100,E109,E116	16
chr7	69362729	69362896	E021,E093,E116	3
chr7	69362991	69363035	E097	1
chr7	69363170	69363657	E005,E046,E059,E093,E116	5
chr7	69364366	69364416	E082	1
chr7	69364524	69364603	E034,E051,E083	3
chr7	69364718	69364782	E109	1
chr7	69364907	69364957	E082	1
chr7	69365025	69365127	E097,E109	2
chr7	69365373	69365427	E127	1
chr7	69365611	69365708	E116	1
chr7	69366431	69366482	E080	1
chr7	69366820	69366907	E080,E081,E082,E126	4
chr7	69366952	69367002	E046	1
chr7	69367769	69367819	E082	1
chr7	69367824	69367881	E080	1
chr7	69368177	69368254	E093	1
chr7	69368409	69368459	E088	1
chr7	69368487	69368838	E050,E051,E116,E120,E125,E126,E128	7
chr7	69368977	69369150	E116,E121	2
chr7	69369320	69369447	E082	1
chr7	69369799	69369849	E082	1
chr7	69370400	69370536	E116,E127	2
chr7	69370921	69370961	E034	1
chr7	69371023	69372181	E022,E032,E033,E046,E050,E051,E081,E082,E083,E085,E086,E093,E109,E116,E120,E121,E123,E125,E126,E128	20
chr7	69372206	69373326	E059,E080,E082,E084,E085,E088,E092,E093,E109,E116	10
chr7	69373370	69373794	E050,E084,E085,E092,E093,E109,E116	7
chr7	69375297	69375426	E081	1
chr7	69375506	69375576	E093	1
chr7	69375968	69376117	E032,E089,E128	3
chr7	69376199	69376249	E083	1
chr7	69376312	69376509	E008,E116,E125	3
chr7	69376527	69376625	E021,E032	2
chr7	69376762	69376850	E007,E086	2
chr7	69376870	69376920	E021	1
chr7	69377506	69377561	E091	1
chr7	69377788	69378150	E004,E059,E084,E120,E121,E125,E126,E128	8
chr7	69378209	69378259	E084	1
chr7	69378505	69379378	E033,E081,E082,E089,E090	5
chr7	69379379	69379490	E082,E090,E116	3
chr7	69379544	69379584	E086	1
chr7	69379988	69380097	E127	1
chr7	69380244	69380304	E006	1
chr7	69381459	69381509	E050	1
chr7	69381517	69381693	E050,E051,E081,E082,E093	5
chr7	69381816	69381910	E116	1
chr7	69384118	69384170	E084	1
chr7	69384243	69384283	E086	1
chr7	69384286	69385066	E050,E084,E085,E086,E092,E109,E116,E125,E127,E128	10
chr7	69385326	69385413	E022	1
chr7	69385907	69386154	E080,E084,E088,E093,E125,E128	6
chr7	69386230	69386284	E088,E097	2
chr7	69387023	69387894	E021,E081,E082,E084,E085,E088,E109,E116	8
chr7	69388761	69388902	E116	1
chr7	69389964	69390018	E097	1
chr7	69390724	69390824	E116	1
chr7	69390885	69390935	E021	1
chr7	69391154	69391204	E082	1
chr7	69391264	69391318	E033	1
chr7	69392729	69392846	E116	1
chr7	69393123	69393261	E082,E093	2
chr7	69393338	69394611	E021,E091,E093,E116	4
chr7	69394667	69394717	E093	1
chr7	69394991	69395042	E090	1
chr7	69395138	69395360	E093	1
chr7	69395384	69395434	E088	1
chr7	69395681	69395733	E089	1
chr7	69395923	69395987	E032	1
chr7	69396132	69396176	E097	1
chr7	69396187	69396494	E081,E082,E116	3
chr7	69396496	69396671	E007,E080,E089,E090,E093	5
chr7	69396819	69396863	E097	1
chr7	69396959	69397527	E003,E004,E005,E006,E007,E008,E021,E022,E032,E033,E046,E050,E051,E055,E056,E057,E059,E080,E081,E082,E083,E085,E086,E088,E089,E090,E091,E092,E093,E094,E097,E098,E100,E109,E114,E116,E120,E121,E125,E126,E127,E128	42
chr7	69397603	69397653	E051	1
chr7	69397671	69397736	E093	1
chr7	69398869	69398919	E007	1
chr7	69399040	69399099	E086	1
chr7	69399154	69400003	E005,E021,E022,E051,E059,E080,E081,E082,E083,E086,E088,E089,E090,E092,E093,E097,E098,E116,E127	19
chr7	69400051	69400101	E083	1
chr7	69400122	69400172	E109	1
chr7	69400196	69400390	E050,E083,E086,E090	4
chr7	69400402	69400548	E081,E082,E090,E097	4
chr7	69400882	69401001	E021,E127	2
chr7	69401179	69401322	E116,E121	2
chr7	69401732	69401813	E021,E083,E090	3
chr7	69402016	69402441	E004,E007,E050,E059,E083,E088,E089,E092,E116	9
chr7	69402512	69402612	E090	1
chr7	69402925	69403946	E004,E007,E008,E022,E059,E080,E086,E088,E092,E093	10
chr7	69404061	69404155	E059	1
chr7	69404366	69404847	E021,E086,E093	3
chr7	69404851	69404895	E086	1
chr7	69405164	69405244	E093	1
chr7	69406112	69406437	E003,E046,E081,E086,E093,E109,E116	7
chr7	69406698	69406767	E083	1
chr7	69407582	69408243	E034,E081,E082,E083,E089,E116	6
chr7	69408321	69408410	E081,E082	2
chr7	69409075	69409241	E080,E082,E083,E086	4
chr7	69409287	69409414	E007,E022	2
chr7	69409807	69409888	E083	1
chr7	69409955	69410005	E022	1
chr7	69410646	69410852	E021,E051,E059	3
chr7	69411885	69412368	E033,E081,E082,E083,E088,E116	6
chr7	69413070	69413670	E059,E083,E088,E089,E090,E092	6
chr7	69414025	69414822	E083,E088,E116	3
chr7	69415180	69415244	E124	1
chr7	69415710	69415760	E083	1
chr7	69415934	69415984	E021	1
chr7	69415985	69416039	E127	1
chr7	69416203	69416359	E083,E116,E127	3
chr7	69416447	69416596	E007,E083	2
chr7	69416602	69416729	E082,E086,E090	3
chr7	69417329	69417388	E093	1
chr7	69417489	69417597	E083	1
chr7	69417700	69417809	E093	1
chr7	69417931	69419047	E032,E033,E046,E050,E051,E080,E083,E088,E089,E090,E092,E093,E097,E116,E120,E121,E124,E126	18
chr7	69419351	69419469	E093	1
chr7	69419554	69419779	E083,E088,E089,E093,E097	5
chr7	69419868	69419921	E093	1
chr7	69419951	69420470	E033,E081,E082,E083,E086,E093	6
chr7	69420583	69420633	E093	1
chr7	69420722	69420788	E093,E127	2
chr7	69420914	69421091	E008,E022,E086,E093	4
chr7	69421094	69421180	E121	1
chr7	69421208	69421277	E093	1
chr7	69421551	69421591	E086	1
chr7	69421642	69421815	E082,E086,E127	3
chr7	69421878	69421971	E086	1
chr7	69422065	69422113	E086	1
chr7	69422171	69422421	E084,E085,E086,E109,E116	5
chr7	69422663	69423186	E083,E086,E088,E100	4
chr7	69423322	69423463	E083,E114	2
chr7	69423529	69423626	E083,E090,E098	3
chr7	69423707	69423773	E033	1
chr7	69424065	69424189	E083	1
chr7	69424319	69424380	E090	1
chr7	69424536	69424687	E022,E090	2
chr7	69424748	69424798	E082	1
chr7	69424813	69425296	E032,E081,E082,E083,E089,E090,E097,E125,E128	9
chr7	69425318	69425488	E081,E082	2
chr7	69425592	69425642	E089	1
chr7	69425765	69425864	E084,E085	2
chr7	69426133	69426187	E022	1
chr7	69426196	69426339	E081,E093	2
chr7	69426353	69426403	E032	1
chr7	69426416	69426759	E081,E082,E120,E121	4
chr7	69426760	69426814	E033	1
chr7	69426857	69428227	E004,E005,E006,E008,E021,E022,E032,E033,E034,E050,E051,E059,E080,E081,E082,E083,E084,E085,E086,E088,E089,E090,E091,E092,E093,E094,E097,E098,E100,E109,E116,E120,E121,E125,E128	35
chr7	69428284	69429002	E004,E050,E080,E083,E086,E088,E089,E093,E116,E127	10
chr7	69429094	69429250	E093	1
chr7	69429286	69429385	E082	1
chr7	69429642	69429869	E084,E097	2
chr7	69429944	69430024	E083,E090	2
chr7	69430524	69430584	E083	1
chr7	69430650	69430724	E083	1
chr7	69430751	69430872	E007,E022	2
chr7	69431064	69431126	E007,E083	2
chr7	69431178	69431228	E083	1
chr7	69431235	69431294	E082,E092	2
chr7	69431690	69433324	E003,E004,E005,E007,E008,E021,E022,E050,E051,E080,E081,E082,E083,E086,E088,E089,E090,E091,E092,E093,E094,E097,E098,E100,E109,E116,E120,E121,E124,E125,E128	31
chr7	69433333	69433752	E022,E082,E083,E088,E093	5
chr7	69433801	69433863	E083	1
chr7	69433999	69434568	E033,E051,E081,E082,E083,E084,E088,E092,E116,E124	10
chr7	69434781	69434831	E007	1
chr7	69435139	69435227	E083	1
chr7	69435471	69435590	E083,E116,E121	3
chr7	69435628	69435714	E082,E083	2
chr7	69439426	69439476	E032	1
chr7	69439488	69439583	E021	1
chr7	69441085	69441135	E051	1
chr7	69443755	69443805	E007	1
chr7	69444587	69444876	E083,E116	2
chr7	69445889	69445955	E127	1
chr7	69446141	69446280	E116,E127	2
chr7	69446528	69446588	E006	1
chr7	69446707	69446956	E005,E007,E051,E059,E080,E091,E116,E120	8
chr7	69447010	69447747	E003,E004,E005,E007,E008,E022,E032,E050,E059,E081,E083,E086,E088,E089,E090,E091,E092,E093,E094,E100,E116,E120,E121,E125,E126,E128	26
chr7	69447809	69447859	E083	1
chr7	69448380	69448597	E088,E092,E093,E116	4
chr7	69449602	69449932	E003,E084,E093,E125	4
chr7	69450540	69450631	E089,E090	2
chr7	69450634	69450676	E086	1
chr7	69450766	69450937	E093,E100,E127	3
chr7	69451535	69451585	E090	1
chr7	69451976	69452026	E022	1
chr7	69452073	69452153	E119	1
chr7	69452318	69452372	E081	1
chr7	69452403	69452502	E082	1
chr7	69452551	69452601	E021	1
chr7	69453773	69453814	E086	1
chr7	69453872	69453912	E086	1
chr7	69453986	69454137	E051,E091,E127	3
chr7	69454499	69454556	E128	1
chr7	69456355	69456415	E003	1
chr7	69456532	69456586	E033	1
chr7	69456771	69456877	E093	1
chr7	69456927	69457187	E093	1
chr7	69457493	69457577	E093	1
chr7	69457745	69458379	E007,E033,E046,E050,E051,E059,E081,E082,E089,E090,E091,E093,E116	13
chr7	69458459	69458509	E022	1
chr7	69459108	69459178	E125	1
chr7	69459232	69459282	E084	1
chr7	69459289	69459442	E088,E125	2
chr7	69459465	69459561	E089	1
chr7	69459666	69459750	E086	1
chr7	69459908	69460196	E007,E059,E081,E082,E083,E086,E088,E089,E090,E093,E094,E098	12
chr7	69460352	69460413	E098	1
chr7	69460547	69460637	E083	1
chr7	69460729	69460810	E116	1
chr7	69460909	69461036	E083,E093	2
chr7	69461173	69461631	E004,E007,E080,E083,E088,E089,E090,E092,E093,E128	10
chr7	69462019	69462069	E083	1
chr7	69462517	69462705	E081,E082	2
chr7	69463843	69463893	E022	1
chr7	69463939	69464005	E086	1
chr7	69464184	69464351	E083	1
chr7	69464556	69464606	E051	1
chr7	69464857	69464907	E093	1
chr7	69464927	69464980	E022,E083	2
chr7	69465568	69465622	E081	1
chr7	69465659	69466259	E003,E017,E080,E081,E082,E086,E088,E093,E097,E116	10
chr7	69466281	69466353	E082	1
chr7	69466362	69466412	E089	1
chr7	69467152	69467264	E017,E088,E090,E097	4
chr7	69467511	69467577	E089,E097	2
chr7	69467929	69467984	E097	1
chr7	69467991	69468041	E093	1
chr7	69468304	69468400	E082	1
chr7	69469591	69469650	E021,E093	2
chr7	69469890	69469940	E051	1
chr7	69470027	69470151	E125,E128	2
chr7	69470287	69470392	E093	1
chr7	69470408	69470458	E083	1
chr7	69470471	69470814	E050,E051,E088,E093,E116	5
chr7	69470878	69472110	E005,E007,E032,E033,E050,E051,E055,E080,E081,E082,E083,E084,E086,E088,E089,E090,E091,E092,E093,E097,E098,E100,E116,E121,E124,E125,E126	27
chr7	69472516	69472624	E022,E032,E093	3
chr7	69473921	69473971	E021	1
chr7	69474211	69474296	E021,E086	2
chr7	69475507	69475579	E082,E083,E121	3
chr7	69475767	69476222	E059,E116	2
chr7	69476833	69477346	E003,E005,E083,E091	4
chr7	69477617	69477681	E093	1
chr7	69478060	69478306	E008,E021,E022	3
chr7	69478355	69478458	E003,E088	2
chr7	69479181	69479353	E004,E083,E097	3
chr7	69479466	69480322	E005,E007,E032,E033,E050,E051,E081,E082,E083,E086,E088,E089,E090,E092,E093,E116,E120,E121,E125	19
chr7	69480353	69480614	E088,E090,E092,E093,E097,E109,E126	7
chr7	69480761	69480811	E032	1
chr7	69480879	69481775	E003,E004,E005,E006,E007,E017,E021,E022,E050,E055,E057,E059,E080,E083,E084,E085,E088,E089,E090,E091,E094,E097,E098,E100,E109,E116,E119,E120,E121,E125,E126,E127,E128	33
chr7	69481973	69482035	E083	1
chr7	69482069	69482127	E088	1
chr7	69482229	69482293	E005	1
chr7	69482391	69482687	E005,E007,E022,E046,E059,E085,E088,E091,E116,E121	10
chr7	69482938	69483126	E116	1
chr7	69483361	69483411	E032	1
chr7	69483565	69483677	E088	1
chr7	69486363	69486617	E022,E081,E083	3
chr7	69486649	69486757	E003,E004,E021,E082,E109	5
chr7	69486837	69487041	E109	1
chr7	69487089	69487150	E090	1
chr7	69487602	69487642	E086	1
chr7	69487685	69487808	E098	1
chr7	69487842	69487892	E083	1
chr7	69488444	69488494	E021	1
chr7	69488693	69488809	E081,E082,E089	3
chr7	69488878	69488976	E083	1
chr7	69489014	69489058	E080	1
chr7	69489110	69489164	E082	1
chr7	69489210	69489367	E081,E082	2
chr7	69489652	69489757	E081,E082	2
chr7	69489905	69490046	E083,E088,E125	3
chr7	69490352	69490407	E089	1
chr7	69490671	69490721	E083	1
chr7	69490768	69491919	E005,E007,E021,E032,E080,E081,E082,E083,E086,E089,E091,E093,E097,E100,E116,E121,E125,E126,E128	19
chr7	69492476	69492535	E093	1
chr7	69492622	69492672	E089	1
chr7	69492816	69493361	E082,E089,E090,E093,E116,E125	6
chr7	69493364	69493414	E017	1
chr7	69493436	69493606	E022,E083,E089,E093	4
chr7	69493720	69493917	E032,E083,E116	3
chr7	69493939	69494091	E021,E093	2
chr7	69494107	69494170	E083	1
chr7	69494302	69494408	E089,E090	2
chr7	69494492	69494654	E081,E083,E089,E090	4
chr7	69494883	69494933	E093	1
chr7	69495077	69495301	E004,E080,E093	3
chr7	69495380	69496477	E005,E021,E022,E059,E080,E081,E083,E084,E116	9
chr7	69496560	69496600	E086	1
chr7	69497283	69497511	E003,E008,E021,E022	4
chr7	69497560	69498092	E003,E021,E022,E081,E082,E083,E086,E116	8
chr7	69498233	69498590	E051,E081,E082,E083,E089	5
chr7	69498602	69498652	E083	1
chr7	69499416	69499518	E093	1
chr7	69499657	69499697	E086	1
chr7	69499726	69499806	E116	1
chr7	69500158	69500888	E004,E046,E055,E056,E081,E082,E083,E086,E088,E090,E092,E098,E100,E126	14
chr7	69500928	69501305	E003,E008,E021,E083,E088,E090	6
chr7	69501317	69501367	E089	1
chr7	69501507	69501915	E003,E004,E007,E021,E022,E055,E080,E083,E089,E090,E094,E121,E126,E128	14
chr7	69502046	69502122	E081	1
chr7	69502302	69502442	E055,E056,E059,E082,E089,E093,E116,E126	8
chr7	69502585	69502826	E055,E056,E089,E125,E126,E128	6
chr7	69502954	69503004	E017	1
chr7	69503009	69503139	E021,E083,E124	3
chr7	69503933	69503983	E022	1
chr7	69504288	69504357	E022	1
chr7	69505001	69505060	E055	1
chr7	69505170	69505375	E055,E056,E086,E088,E123	5
chr7	69505530	69505580	E055	1
chr7	69505593	69505818	E007,E059,E080,E083,E116	5
chr7	69505867	69506257	E003,E004,E007,E008,E021,E032,E033,E046,E050,E051,E055,E056,E057,E059,E080,E081,E082,E083,E084,E086,E088,E089,E090,E092,E093,E094,E097,E098,E109,E114,E116,E120,E121,E125,E126,E128	36
chr7	69506327	69506400	E082	1
chr7	69506427	69506619	E080,E083,E088,E089,E093,E125,E128	7
chr7	69507339	69507389	E092	1
chr7	69507402	69507491	E088,E090	2
chr7	69507505	69508232	E006,E021,E028,E032,E055,E056,E057,E059,E080,E081,E082,E083,E084,E085,E086,E088,E089,E090,E091,E092,E093,E094,E097,E100,E109,E116,E120,E121,E125,E126,E127,E128	32
chr7	69508266	69508393	E021,E080,E082,E084,E086,E088,E089	7
chr7	69508434	69508529	E084	1
chr7	69508855	69508960	E003,E086,E093	3
chr7	69509047	69509430	E003,E004,E006,E008,E021,E022,E059,E080,E083,E084,E085,E086,E088,E090,E092,E120	16
chr7	69509525	69509575	E084	1
chr7	69509658	69509731	E084	1
chr7	69509837	69510400	E046,E083,E084,E085,E086,E088,E109	7
chr7	69511939	69511989	E082	1
chr7	69512374	69512664	E083,E084,E085,E088,E109,E116	6
chr7	69512708	69513549	E003,E008,E021,E022,E080,E083,E084,E085,E086,E088,E089,E090,E091,E116,E120,E121	16
chr7	69513591	69513641	E088	1
chr7	69513687	69513737	E088	1
chr7	69513956	69514027	E088,E124	2
chr7	69514827	69514877	E082	1
chr7	69515430	69515480	E083	1
chr7	69516826	69517086	E120,E121	2
chr7	69517175	69517236	E125	1
chr7	69517251	69517343	E083,E114	2
chr7	69517420	69518064	E007,E008,E055,E059,E081,E082,E083,E085,E086,E088,E089,E090,E092,E093,E098,E116,E120,E121,E125,E126,E128	21
chr7	69518380	69518430	E090	1
chr7	69518506	69518701	E021,E083,E086,E120,E121,E125,E126,E128	8
chr7	69518848	69518944	E005,E090	2
chr7	69519023	69519130	E033,E116	2
chr7	69519167	69519274	E081,E082	2
chr7	69519738	69519782	E080	1
chr7	69520340	69520657	E120,E121,E125,E128	4
chr7	69520897	69520947	E022	1
chr7	69521278	69521328	E083	1
chr7	69521403	69521687	E004,E083,E088,E109,E123	5
chr7	69522127	69522190	E022	1
chr7	69522368	69522440	E022,E086	2
chr7	69522737	69522921	E059,E090	2
chr7	69523070	69523131	E088,E089	2
chr7	69523263	69523322	E090	1
chr7	69524747	69524797	E051	1
chr7	69525314	69526005	E003,E004,E005,E008,E021,E022,E034,E046,E082,E084,E085,E086,E088,E089,E091,E092,E093,E100,E109	19
chr7	69526018	69526321	E004,E089,E090,E091,E093,E126	6
chr7	69526681	69526731	E090	1
chr7	69527560	69527633	E081,E088,E091	3
chr7	69527668	69528166	E004,E005,E021,E022,E029,E050,E051,E080,E082,E083,E086,E089,E090,E091,E100,E114,E116,E125,E128	19
chr7	69528198	69529570	E007,E032,E046,E059,E080,E081,E082,E083,E084,E085,E086,E088,E089,E090,E091,E092,E093,E098,E100,E121,E125,E128	22
chr7	69530457	69530507	E021	1
chr7	69530897	69530992	E022,E124	2
chr7	69531038	69531162	E088,E097	2
chr7	69531312	69531372	E125	1
chr7	69532522	69532601	E082	1
chr7	69533296	69533393	E007	1
chr7	69533662	69533956	E057,E083,E088,E093,E116,E120	6
chr7	69534064	69534114	E091	1
chr7	69534216	69534298	E093	1
chr7	69535002	69535341	E116	1
chr7	69536117	69536318	E022,E033,E082,E090,E120,E121	6
chr7	69536405	69536554	E008,E082,E100	3
chr7	69536562	69536827	E083,E090,E128	3
chr7	69536842	69537871	E006,E017,E021,E055,E059,E080,E081,E082,E083,E084,E085,E086,E088,E089,E090,E091,E092,E093,E094,E097,E098,E100,E109,E116,E120,E121,E125,E126,E128	29
chr7	69537961	69538091	E050,E086	2
chr7	69538164	69538208	E080	1
chr7	69540109	69540245	E089,E125	2
chr7	69540319	69540373	E120	1
chr7	69540863	69540984	E080,E083,E086	3
chr7	69541432	69541706	E116	1
chr7	69542148	69542255	E022,E080	2
chr7	69542374	69542424	E032	1
chr7	69542522	69542611	E116	1
chr7	69542802	69542852	E083	1
chr7	69543077	69543128	E046	1
chr7	69543715	69543765	E021	1
chr7	69544000	69544146	E080	1
chr7	69544152	69544202	E046	1
chr7	69544378	69544428	E093	1
chr7	69544683	69544733	E051	1
chr7	69544843	69544960	E051,E088	2
chr7	69545382	69545422	E086	1
chr7	69545446	69545500	E127	1
chr7	69546247	69546297	E022	1
chr7	69546620	69548042	E082,E083,E086,E088,E089,E090,E091,E092,E097,E100,E120,E121,E124,E125,E126,E128	16
chr7	69549144	69549221	E082	1
chr7	69549459	69549586	E017,E022,E082	3
chr7	69549914	69550002	E080	1
chr7	69551472	69551522	E082	1
chr7	69555928	69556008	E083	1
chr7	69556149	69556199	E090	1
chr7	69556277	69556344	E090	1
chr7	69556415	69557053	E006,E082,E083,E085,E088,E089,E090,E091,E093	9
chr7	69557128	69559026	E003,E017,E022,E055,E057,E059,E080,E081,E082,E083,E084,E085,E086,E088,E089,E090,E091,E092,E093,E094,E097,E098,E100,E109,E116,E119,E120,E121,E125,E126,E127,E128	32
chr7	69559055	69559215	E007,E090	2
chr7	69559222	69560187	E005,E008,E022,E081,E082,E083,E086,E088,E089,E090,E093,E097	12
chr7	69560231	69560414	E082,E083,E090	3
chr7	69561008	69561150	E005,E021,E082,E128	4
chr7	69562272	69562417	E083	1
chr7	69562495	69563634	E005,E007,E059,E080,E082,E083,E084,E085,E086,E088,E089,E090,E097,E109,E120,E121,E125,E128	18
chr7	69563984	69564306	E080,E085,E086,E088,E089,E090,E092,E097,E098,E120,E125,E126,E128	13
chr7	69564320	69564577	E080,E082,E083,E086,E088,E089,E090,E093,E125,E128	10
chr7	69566477	69566527	E083	1
chr7	69568251	69568345	E083	1
chr7	69568984	69570015	E055,E082,E086,E088,E089,E090,E126,E128	8
chr7	69570070	69570126	E088	1
chr7	69570287	69570337	E082	1
chr7	69570587	69570709	E083	1
chr7	69571240	69571280	E086	1
chr7	69572123	69572180	E088	1
chr7	69573388	69573438	E091	1
chr7	69573646	69573696	E088	1
chr7	69573828	69573882	E022	1
chr7	69574858	69574898	E034	1
chr7	69575037	69575077	E086	1
chr7	69575584	69575662	E090	1
chr7	69578495	69578876	E081,E082,E090,E091,E120,E121,E125,E128	8
chr7	69579069	69579136	E081	1
chr7	69579884	69580138	E081,E086,E088,E091,E121,E128	6
chr7	69580170	69580329	E008,E051,E093	3
chr7	69580380	69580430	E021	1
chr7	69580431	69580481	E022	1
chr7	69580700	69580768	E086,E091	2
chr7	69580835	69581084	E091	1
chr7	69581123	69581945	E003,E007,E008,E021,E046,E059,E088,E090,E091,E116,E121,E127	12
chr7	69582451	69582521	E006	1
chr7	69583097	69583181	E003	1
chr7	69583324	69583368	E097	1
chr7	69583650	69583734	E121	1
chr7	69585560	69585674	E081	1
chr7	69585741	69586278	E081,E082	2
chr7	69586352	69586403	E082	1
chr7	69586591	69587042	E081,E082	2
chr7	69587117	69587181	E124	1
chr7	69587726	69587820	E116	1
chr7	69588792	69588832	E034	1
chr7	69590367	69590547	E021,E116,E127	3
chr7	69591251	69591301	E091	1
chr7	69591394	69591551	E059,E091	2
chr7	69592063	69592130	E082,E091	2
chr7	69592806	69592856	E082	1
chr7	69593166	69593274	E081,E082	2
chr7	69593582	69593636	E128	1
chr7	69593791	69593897	E059	1
chr7	69594423	69594504	E119,E127	2
chr7	69594677	69594810	E022,E051,E081	3
chr7	69595228	69595279	E082	1
chr7	69595516	69595566	E082	1
chr7	69595716	69595804	E081,E082,E120	3
chr7	69595922	69595986	E121	1
chr7	69595991	69596062	E088	1
chr7	69596351	69596462	E116	1
chr7	69596500	69596585	E080	1
chr7	69596739	69599721	E005,E007,E017,E021,E022,E032,E050,E057,E059,E080,E081,E082,E083,E086,E088,E089,E090,E091,E092,E093,E098,E100,E116,E120,E121,E124,E125,E126,E128	29
chr7	69599724	69600092	E059,E081,E083,E091	4
chr7	69600179	69600236	E081	1
chr7	69600527	69600624	E083	1
chr7	69600648	69601096	E081,E082,E083,E089,E090	5
chr7	69601196	69601254	E088	1
chr7	69601337	69601403	E083	1
chr7	69601461	69601515	E081	1
chr7	69601631	69602649	E021,E081,E082,E088,E090,E093	6
chr7	69602891	69602976	E093	1
chr7	69603108	69603158	E032	1
chr7	69603293	69603396	E083	1
chr7	69603578	69603632	E127	1
chr7	69603698	69603752	E022	1
chr7	69605306	69605356	E089	1
chr7	69605894	69606286	E003,E008,E083,E088,E116	5
chr7	69606534	69606614	E116	1
chr7	69606630	69606703	E092	1
chr7	69606970	69607020	E090	1
chr7	69607101	69607156	E081	1
chr7	69607160	69607272	E007,E083	2
chr7	69607322	69609302	E005,E057,E080,E081,E083,E084,E086,E088,E089,E090,E091,E092,E093,E100,E120,E121,E125,E126,E128	19
chr7	69609361	69609431	E090	1
chr7	69609605	69609882	E080,E090	2
chr7	69609990	69610034	E080	1
chr7	69610090	69610134	E080	1
chr7	69610295	69610369	E098	1
chr7	69611639	69611727	E085,E088	2
chr7	69613501	69613581	E116	1
chr7	69614956	69615151	E080,E088	2
chr7	69615904	69616087	E003,E004,E021,E022,E080,E083,E088,E114	8
chr7	69616207	69616377	E003,E021,E022,E083,E114	5
chr7	69616746	69616796	E032	1
chr7	69617473	69617523	E088	1
chr7	69618942	69618992	E089	1
chr7	69619106	69619281	E005,E081	2
chr7	69619404	69619454	E089	1
chr7	69619638	69620058	E003,E008,E080,E082,E083,E088,E093,E100,E126	9
chr7	69620365	69620489	E088	1
chr7	69620640	69620690	E088	1
chr7	69620764	69620844	E008	1
chr7	69620896	69620936	E086	1
chr7	69620970	69621045	E090	1
chr7	69621111	69621581	E086,E089,E090,E100,E109,E120,E121	7
chr7	69622234	69622284	E021	1
chr7	69622705	69622766	E007	1
chr7	69622977	69623060	E021,E086,E090	3
chr7	69624051	69624522	E081,E082,E124	3
chr7	69624576	69624634	E081	1
chr7	69625361	69625421	E006	1
chr7	69625543	69626060	E046,E059,E081,E082,E090	5
chr7	69626112	69626205	E097	1
chr7	69626326	69626432	E021,E055	2
chr7	69626449	69626939	E003,E004,E005,E006,E007,E008,E017,E021,E022,E033,E034,E046,E050,E051,E055,E056,E057,E059,E080,E081,E082,E083,E084,E085,E086,E088,E089,E090,E091,E092,E093,E094,E097,E098,E100,E109,E114,E116,E120,E121,E122,E123,E125,E126,E127,E128	46
chr7	69628187	69628512	E050,E051,E081,E083,E086,E097	6
chr7	69628517	69628660	E008,E121,E124	3
chr7	69628756	69629028	E003,E008,E021,E022,E082,E083,E088,E114	8
chr7	69629597	69629647	E022	1
chr7	69630473	69630713	E021,E088,E093	3
chr7	69630774	69630848	E088	1
chr7	69630874	69631060	E003,E004,E008,E021,E022,E088,E093	7
chr7	69632509	69632560	E080	1
chr7	69634416	69634476	E003	1
chr7	69634750	69634800	E021	1
chr7	69635339	69635418	E021	1
chr7	69636449	69636857	E081,E082,E089,E090	4
chr7	69637018	69637315	E003,E008,E021,E022	4
chr7	69638391	69638479	E082	1
chr7	69638623	69638710	E081,E082	2
chr7	69640238	69640323	E116	1
chr7	69642025	69642075	E051	1
chr7	69642193	69642522	E029,E034,E046,E055,E056,E057,E059,E098,E116,E120,E121,E125,E126,E127,E128	15
chr7	69642619	69642969	E029,E032,E033,E034,E046,E050,E051,E055,E056,E057,E093,E109,E116,E120,E121,E124,E125,E126,E128	19
chr7	69643268	69643453	E124,E125,E126	3
chr7	69643543	69643622	E021,E121	2
chr7	69643659	69644244	E003,E008,E021,E022,E028,E029,E034,E046,E050,E055,E056,E057,E059,E084,E085,E088,E092,E093,E094,E098,E100,E109,E114,E116,E119,E120,E121,E124,E125,E126,E127,E128	32
chr7	69644320	69644406	E082,E089	2
chr7	69644428	69644562	E022,E032,E081,E083,E089,E121	6
chr7	69644713	69645041	E059,E083	2
chr7	69645499	69645549	E085	1
chr7	69645562	69645612	E093	1
chr7	69645619	69645671	E032	1
chr7	69647193	69647285	E093	1
chr7	69647489	69647568	E093	1
chr7	69647671	69647750	E093	1
chr7	69647848	69647900	E093	1
chr7	69647969	69648019	E084	1
chr7	69648178	69648778	E003,E004,E007,E008,E021,E022,E082,E083,E084,E085,E086,E088,E092,E093,E098,E109,E128	17
chr7	69649303	69649386	E022	1
chr7	69651439	69651479	E086	1
chr7	69653248	69653310	E109	1
chr7	69653472	69653530	E097	1
chr7	69654066	69654592	E055,E057,E097,E120,E125,E126,E127,E128	8
chr7	69654653	69654703	E089	1
chr7	69654826	69655151	E088,E097,E114,E120,E121,E125,E128	7
chr7	69655335	69655647	E081,E082,E088,E089,E120,E121,E126	7
chr7	69656039	69656093	E127	1
chr7	69656370	69656420	E022	1
chr7	69657726	69657890	E022,E059,E082	3
chr7	69658024	69658084	E004	1
chr7	69658491	69658878	E017,E022,E033,E034,E046,E057,E059,E080,E081,E082,E083,E084,E088,E089,E090,E091,E092,E093,E094,E097,E098,E109,E116,E119,E121,E125,E126,E127,E128	29
chr7	69659332	69659382	E093	1
chr7	69660134	69660178	E097	1
chr7	69660312	69660362	E093	1
chr7	69660827	69660903	E003	1
chr7	69661134	69661228	E008	1
chr7	69662062	69662137	E021	1
chr7	69662218	69662337	E008,E021	2
chr7	69670254	69670304	E089	1
chr7	69670368	69670420	E082	1
chr7	69670762	69670865	E021,E127	2
chr7	69670938	69671163	E007,E081,E082,E127	4
chr7	69671550	69671683	E021,E084,E109	3
chr7	69671790	69671844	E127	1
chr7	69671943	69672029	E084	1
chr7	69672080	69672235	E022,E084,E085,E109	4
chr7	69672240	69672314	E084,E085	2
chr7	69673060	69674103	E004,E007,E021,E050,E057,E059,E080,E083,E084,E085,E086,E088,E090,E093,E097,E100,E109,E125,E126,E127,E128	21
chr7	69674150	69674190	E086	1
chr7	69675092	69675142	E032	1
chr7	69675148	69675398	E081,E082,E088	3
chr7	69675806	69675846	E086	1
chr7	69675979	69676214	E081,E089,E090,E100	4
chr7	69676306	69676348	E086	1
chr7	69676902	69676952	E091	1
chr7	69677078	69677801	E007,E081,E082	3
chr7	69678234	69678365	E097,E100	2
chr7	69678403	69678476	E081,E082	2
chr7	69678609	69678659	E082	1
chr7	69678885	69679764	E059,E081,E082,E086,E098,E126	6
chr7	69679928	69679972	E097	1
chr7	69680402	69680972	E028,E055,E057,E084,E090,E098,E100,E116,E119,E120,E121,E124,E125,E126,E127,E128	16
chr7	69681219	69681340	E022,E081	2
chr7	69681386	69681484	E081	1
chr7	69681525	69681674	E003,E057,E092,E125	4
chr7	69681704	69681754	E022	1
chr7	69682254	69682346	E022	1
chr7	69682699	69682779	E059	1
chr7	69682955	69683038	E007	1
chr7	69683531	69683867	E081,E082	2
chr7	69683922	69684554	E081,E082	2
chr7	69684939	69684999	E082	1
chr7	69685141	69685254	E083,E097	2
chr7	69685340	69685426	E021,E022	2
chr7	69685610	69685679	E022	1
chr7	69685897	69685947	E021	1
chr7	69686388	69686475	E006	1
chr7	69687665	69687705	E086	1
chr7	69688295	69688351	E083	1
chr7	69688713	69688763	E032	1
chr7	69688771	69688815	E080	1
chr7	69689147	69689232	E083	1
chr7	69689963	69690059	E126	1
chr7	69690625	69690675	E082	1
chr7	69691416	69691466	E090	1
chr7	69693416	69693497	E082	1
chr7	69694208	69694605	E004,E008,E022,E050,E083,E085,E116,E121,E127,E128	10
chr7	69694934	69694985	E082	1
chr7	69695539	69695593	E098	1
chr7	69695759	69695803	E080	1
chr7	69697568	69697618	E022	1
chr7	69697680	69697734	E127	1
chr7	69697742	69697792	E046	1
chr7	69698197	69698251	E127	1
chr7	69698801	69699113	E084,E085,E086,E093	4
chr7	69700335	69700415	E116	1
chr7	69701863	69701958	E116	1
chr7	69702276	69702476	E059,E081,E082,E088,E120	5
chr7	69702524	69703651	E007,E021,E032,E033,E046,E081,E082,E083,E086,E088,E089,E090,E092,E093,E116,E120,E121,E127	18
chr7	69703786	69703846	E093	1
chr7	69704887	69705001	E081,E082	2
chr7	69705006	69705154	E089,E121	2
chr7	69705219	69705287	E021	1
chr7	69705600	69705731	E081,E082	2
chr7	69705973	69706227	E003,E021,E081,E090,E098,E100,E126	7
chr7	69706350	69706422	E089,E090	2
chr7	69706550	69707067	E003,E008,E022,E081,E082,E089,E090	7
chr7	69707603	69707653	E082	1
chr7	69707676	69708284	E022,E059,E081,E082,E086,E097,E126	7
chr7	69708474	69708804	E007,E080,E081,E082,E083,E093	6
chr7	69709361	69709415	E127	1
chr7	69710336	69710386	E088	1
chr7	69710474	69710524	E022	1
chr7	69711187	69711263	E090	1
chr7	69713986	69714108	E046,E057	2
chr7	69714221	69714271	E093	1
chr7	69714541	69714629	E021	1
chr7	69714911	69714955	E097	1
chr7	69715564	69715681	E116	1
chr7	69715889	69715939	E007	1
chr7	69717339	69717389	E046	1
chr7	69718715	69718765	E021	1
chr7	69718858	69718928	E021,E127	2
chr7	69719369	69719423	E127	1
chr7	69719549	69719603	E081	1
chr7	69719694	69719885	E081,E082	2
chr7	69721672	69721726	E114	1
chr7	69721831	69721881	E032	1
chr7	69722005	69722066	E022	1
chr7	69722411	69722491	E119	1
chr7	69722774	69723456	E081,E082,E083,E086,E088,E120,E125	7
chr7	69723505	69723559	E081	1
chr7	69724369	69725044	E081,E082,E083,E086,E088,E089,E090,E092,E097,E098,E100,E120,E121,E125,E126,E128	16
chr7	69725195	69725301	E089,E090	2
chr7	69725551	69725640	E006,E086	2
chr7	69727379	69727429	E021	1
chr7	69727894	69727962	E098	1
chr7	69728272	69729211	E086,E089,E090,E092,E097,E118	6
chr7	69729760	69729814	E109	1
chr7	69731238	69731508	E088,E120	2
chr7	69731555	69731605	E082	1
chr7	69731860	69731916	E021	1
chr7	69731975	69732025	E007	1
chr7	69732164	69732256	E007,E088	2
chr7	69732329	69732641	E007,E021,E022,E034,E080,E081,E082,E088,E093	9
chr7	69732800	69732991	E007,E080,E082,E088,E089	5
chr7	69733024	69733191	E005,E082,E084,E085	4
chr7	69733195	69733245	E046	1
chr7	69733352	69733407	E109	1
chr7	69734062	69734496	E003,E007,E008,E021,E022,E080,E082,E093,E127	9
chr7	69734966	69735016	E050	1
chr7	69735493	69735543	E082	1
chr7	69735778	69735828	E082	1
chr7	69735891	69735941	E021	1
chr7	69736063	69736125	E080	1
chr7	69736580	69737092	E004,E021,E057,E080,E081,E083,E086,E088,E109,E120,E125,E126,E128	13
chr7	69737341	69737516	E022,E128	2
chr7	69737576	69737626	E022	1
chr7	69737636	69737680	E097	1
chr7	69738109	69738169	E021,E022	2
chr7	69740103	69740185	E022	1
chr7	69740766	69740816	E051	1
chr7	69742030	69742080	E022	1
chr7	69742132	69742186	E100	1
chr7	69743522	69743562	E086	1
chr7	69744454	69744514	E003	1
chr7	69744519	69744606	E082	1
chr7	69745920	69745970	E109	1
chr7	69746224	69746264	E034	1
chr7	69747112	69747203	E082	1
chr7	69747372	69747412	E086	1
chr7	69747704	69747744	E086	1
chr7	69747829	69747879	E051	1
chr7	69749379	69749460	E093	1
chr7	69750271	69750463	E006,E094,E120,E121,E126,E128	6
chr7	69750626	69751311	E028,E057,E116,E119,E127	5
chr7	69751457	69751517	E006	1
chr7	69753439	69753489	E089	1
chr7	69753700	69753750	E085	1
chr7	69754106	69754544	E006,E055,E057,E059,E081,E089,E090,E119,E120,E121,E125,E126,E127,E128	14
chr7	69754638	69754688	E050	1
chr7	69755063	69755113	E051	1
chr7	69755329	69755547	E088,E089,E090,E126	4
chr7	69755661	69755728	E082	1
chr7	69757217	69757280	E046,E086	2
chr7	69757345	69757395	E022	1
chr7	69757622	69758218	E007,E029,E059,E084,E085,E093,E116,E127	8
chr7	69758255	69758326	E127	1
chr7	69759256	69759341	E082	1
chr7	69759484	69759534	E109	1
chr7	69759589	69759671	E082,E086	2
chr7	69759810	69759892	E080	1
chr7	69760239	69760289	E093	1
chr7	69761070	69761124	E127	1
chr7	69762114	69762203	E093	1
chr7	69762308	69762362	E033	1
chr7	69763807	69764004	E051,E080,E082,E116,E128	5
chr7	69764054	69764767	E005,E028,E057,E080,E081,E082,E091,E114,E119,E127,E128	11
chr7	69765299	69765353	E127	1
chr7	69765373	69765466	E059	1
chr7	69766235	69766302	E093	1
chr7	69766519	69766617	E050,E051	2
chr7	69766749	69766817	E093	1
chr7	69766894	69767038	E050,E093	2
chr7	69768238	69768290	E022	1
chr7	69768372	69769158	E021,E022,E050,E059,E086,E090,E093,E109,E116,E120,E125,E127	12
chr7	69769172	69769236	E124	1
chr7	69769394	69769438	E097	1
chr7	69769886	69769979	E116	1
chr7	69770693	69770749	E127	1
chr7	69770758	69770989	E082,E090,E093	3
chr7	69771164	69771451	E006,E021,E022,E059,E080,E081,E082,E088,E089,E090,E093,E121	12
chr7	69771789	69771946	E081,E082	2
chr7	69772531	69773212	E005,E006,E033,E034,E046,E086,E088,E093,E097,E098,E109,E114,E125	13
chr7	69773361	69773411	E007	1
chr7	69773572	69773622	E090	1
chr7	69774066	69774161	E086,E125	2
chr7	69775631	69775961	E003,E021,E082,E088,E097,E098,E125,E128	8
chr7	69776053	69776126	E127	1
chr7	69777455	69777833	E003,E034,E046,E083,E093,E109	6
chr7	69777932	69778038	E093	1
chr7	69778135	69778323	E003,E008,E021,E022,E088,E098	6
chr7	69778324	69778550	E003,E004,E008,E021,E022,E082,E086	7
chr7	69778633	69778688	E082	1
chr7	69778752	69778968	E007,E021,E022,E082,E086	5
chr7	69778983	69779172	E007,E046,E127	3
chr7	69779174	69779224	E082	1
chr7	69779294	69779549	E008,E057,E081,E082	4
chr7	69779812	69779874	E022	1
chr7	69780251	69780291	E034	1
chr7	69780312	69780366	E093,E127	2
chr7	69780857	69780907	E090	1
chr7	69781705	69782930	E021,E028,E032,E033,E034,E046,E057,E059,E080,E082,E083,E086,E088,E089,E091,E093,E094,E098,E100,E114,E119,E120,E121,E125,E126,E127,E128	27
chr7	69783308	69783378	E080	1
chr7	69783560	69783895	E022,E034,E083,E093,E125	5
chr7	69784033	69784107	E090	1
chr7	69784152	69784273	E055,E121,E125,E126,E128	5
chr7	69784610	69784703	E022	1
chr7	69784719	69784859	E021,E091,E125,E127,E128	5
chr7	69785170	69785261	E059,E124	2
chr7	69785509	69785640	E034,E082,E127	3
chr7	69785674	69785724	E089	1
chr7	69785818	69785945	E005,E091,E124,E128	4
chr7	69785966	69786814	E022,E028,E057,E089,E090,E091,E093,E119,E125,E127,E128	11
chr7	69787043	69787093	E093	1
chr7	69787517	69787571	E120	1
chr7	69787702	69787752	E082	1
chr7	69787794	69788299	E081,E082,E088,E089,E090,E126	6
chr7	69788381	69788498	E081,E082,E116	3
chr7	69788508	69788706	E034,E081,E082,E086,E089	5
chr7	69788884	69788938	E081	1
chr7	69788950	69789005	E086,E090	2
chr7	69789060	69789238	E022,E081,E090	3
chr7	69789674	69789724	E017	1
chr7	69789760	69789816	E082,E088	2
chr7	69790512	69791205	E005,E006,E007,E017,E021,E028,E050,E051,E055,E056,E057,E059,E080,E081,E082,E086,E089,E090,E093,E097,E109,E114,E119,E120,E121,E125,E126,E127,E128	29
chr7	69791283	69791567	E028,E029,E091,E125,E126	5
chr7	69791751	69791801	E082	1
chr7	69792949	69793029	E116	1
chr7	69793440	69793514	E032,E051	2
chr7	69794831	69794911	E116	1
chr7	69794992	69795048	E050	1
chr7	69799313	69799363	E050	1
chr7	69799523	69799685	E032,E034,E081,E082,E116	5
chr7	69799704	69800334	E021,E022,E033,E034,E046,E081,E082,E089,E093,E116,E120,E121	12
chr7	69800809	69800849	E086	1
chr7	69801027	69801156	E082,E128	2
chr7	69801657	69801795	E034,E046,E093	3
chr7	69801806	69801856	E093	1
chr7	69802100	69802157	E127	1
chr7	69802741	69802831	E082	1
chr7	69802962	69803506	E081,E082,E088	3
chr7	69803632	69803682	E083	1
chr7	69804381	69804431	E093	1
chr7	69804624	69804764	E082,E127	2
chr7	69804858	69804912	E081	1
chr7	69805439	69805500	E021,E082	2
chr7	69805604	69805892	E007,E081,E082,E088,E090,E128	6
chr7	69805970	69806020	E090	1
chr7	69806119	69806186	E088	1
chr7	69806257	69806297	E086	1
chr7	69806461	69806835	E007,E081,E082	3
chr7	69807000	69807122	E022,E082	2
chr7	69807741	69807889	E007,E086,E089,E090	4
chr7	69808182	69808501	E007,E021,E084,E085	4
chr7	69808561	69808956	E007	1
chr7	69809431	69810200	E034,E081,E082,E084,E085,E089,E090,E092	8
chr7	69811016	69811066	E051	1
chr7	69811160	69811248	E127	1
chr7	69811346	69811414	E093	1
chr7	69811438	69811496	E017	1
chr7	69811512	69811605	E021	1
chr7	69811811	69811943	E029,E125	2
chr7	69811950	69812227	E034,E046,E093,E116	4
chr7	69812234	69812288	E128	1
chr7	69812702	69812752	E022	1
chr7	69812828	69813212	E021,E046,E116	3
chr7	69814023	69814073	E007	1
chr7	69814113	69814245	E088,E089	2
chr7	69814401	69814451	E082	1
chr7	69814468	69814628	E046,E059,E081,E082,E088	5
chr7	69814812	69815176	E007,E022,E033,E083,E084,E088,E116,E121,E127	9
chr7	69815383	69815433	E021	1
chr7	69815676	69815726	E083	1
chr7	69815859	69815909	E109	1
chr7	69817101	69817161	E003,E092	2
chr7	69817174	69817427	E005,E083,E086,E088,E090,E093,E127	7
chr7	69817519	69817569	E090	1
chr7	69817804	69818326	E004,E007,E022,E059,E086,E088,E089,E090,E092,E097,E100,E120	12
chr7	69818370	69819399	E004,E005,E007,E008,E022,E055,E080,E081,E082,E086,E088,E089,E090,E092,E100,E126	16
chr7	69819405	69819829	E032,E033,E046,E059,E080,E081,E084,E088,E090,E093,E097,E100,E109,E116,E119,E126	16
chr7	69819849	69820072	E032,E033,E034,E051,E093	5
chr7	69820147	69820474	E005,E007,E032,E046,E080,E081,E082,E086,E088,E089,E090,E093,E124	13
chr7	69820478	69822552	E003,E007,E008,E021,E022,E034,E059,E080,E081,E082,E086,E088,E089,E090,E092,E097,E109,E120,E121,E124	20
chr7	69823195	69823245	E090	1
chr7	69823287	69823339	E093	1
chr7	69823776	69823826	E090	1
chr7	69823907	69824049	E089,E090	2
chr7	69824079	69824219	E088,E090	2
chr7	69824275	69824325	E088	1
chr7	69825266	69825389	E050,E083	2
chr7	69825399	69825992	E005,E059,E080,E081,E082,E083,E088,E090,E126	9
chr7	69826454	69826540	E082,E091	2
chr7	69827008	69827232	E034,E081,E082,E086,E093,E109	6
chr7	69827368	69827423	E081	1
chr7	69827430	69827524	E082	1
chr7	69827567	69827633	E050	1
chr7	69827682	69827726	E097	1
chr7	69827772	69827881	E050,E051,E088	3
chr7	69828910	69828960	E021	1
chr7	69829596	69829661	E109	1
chr7	69831484	69831773	E004,E086	2
chr7	69834017	69834077	E083	1
chr7	69836086	69836136	E021	1
chr7	69836576	69836919	E109	1
chr7	69837514	69837613	E083,E088,E090	3
chr7	69837738	69838276	E003,E004,E021,E022,E080,E081,E082,E083,E086,E088,E089,E090,E092,E093,E097	15
chr7	69838335	69838408	E082	1
chr7	69839432	69839482	E082	1
chr7	69839690	69839744	E033	1
chr7	69839788	69839925	E022,E081,E092	3
chr7	69839969	69840070	E021	1
chr7	69840191	69840544	E046,E084,E088,E089,E090,E125,E128	7
chr7	69840673	69840755	E089	1
chr7	69840834	69840878	E097	1
chr7	69840898	69840948	E093	1
chr7	69841062	69841144	E086,E093	2
chr7	69841265	69841316	E086	1
chr7	69841484	69841531	E086,E097	2
chr7	69841546	69841870	E003,E004,E080,E123	4
chr7	69843033	69843083	E022	1
chr7	69844496	69844546	E032	1
chr7	69844751	69844801	E090	1
chr7	69845068	69845910	E021,E034,E088,E089,E090,E092,E097,E098,E100,E120,E121,E125,E126,E128	14
chr7	69845956	69846132	E089	1
chr7	69846192	69846242	E089	1
chr7	69846289	69846356	E089	1
chr7	69846997	69847037	E034	1
chr7	69847145	69847205	E125	1
chr7	69847531	69847581	E089	1
chr7	69847616	69847680	E097	1
chr7	69848014	69850328	E006,E007,E017,E057,E059,E080,E081,E082,E083,E086,E092,E097,E098,E109,E119,E120,E121,E125,E126,E127,E128	21
chr7	69850497	69850570	E007,E083	2
chr7	69851166	69851258	E082,E091	2
chr7	69851848	69851917	E032	1
chr7	69852090	69852711	E081,E082,E088,E089,E097,E100,E121,E126,E128	9
chr7	69852763	69852994	E081,E089	2
chr7	69853252	69853297	E086	1
chr7	69853411	69853455	E097	1
chr7	69854267	69855095	E017,E081,E082,E090,E097,E125,E127,E128	8
chr7	69855191	69855589	E080,E083,E092,E097,E098,E125,E126,E128	8
chr7	69855625	69855691	E083,E125	2
chr7	69855775	69855825	E082	1
chr7	69856013	69856196	E081,E082,E083,E127	4
chr7	69856369	69856419	E022	1
chr7	69856799	69856872	E022	1
chr7	69856939	69858602	E003,E004,E006,E008,E021,E022,E055,E057,E059,E080,E081,E082,E083,E089,E090,E091,E092,E093,E094,E097,E098,E100,E109,E120,E121,E125,E126,E128	28
chr7	69858775	69858908	E081	1
chr7	69859017	69859347	E083,E089,E116,E126	4
chr7	69859354	69859480	E082,E090,E097	3
chr7	69860273	69860323	E017	1
chr7	69860442	69860502	E004	1
chr7	69860592	69860646	E127	1
chr7	69860682	69860853	E051,E082,E083	3
chr7	69861648	69861698	E021	1
chr7	69862529	69862586	E097	1
chr7	69863095	69863182	E126	1
chr7	69864377	69864523	E081,E082	2
chr7	69865002	69865076	E033,E084	2
chr7	69865385	69865457	E080	1
chr7	69865538	69865588	E114	1
chr7	69865670	69865750	E005,E116	2
chr7	69865940	69866019	E080	1
chr7	69866157	69866214	E033	1
chr7	69866259	69866317	E100	1
chr7	69866628	69866738	E022,E080	2
chr7	69866871	69866921	E093	1
chr7	69867477	69867517	E034	1
chr7	69867604	69867711	E022,E089	2
chr7	69868129	69868613	E059,E081,E082,E128	4
chr7	69868642	69868747	E081,E082	2
chr7	69868749	69868979	E051,E081,E082,E088	4
chr7	69869463	69869591	E051,E098	2
chr7	69869719	69869769	E046	1
chr7	69869836	69870018	E081	1
chr7	69870207	69870557	E005,E006,E057,E081,E082,E086,E090,E125,E127,E128	10
chr7	69870579	69870805	E081	1
chr7	69870844	69870904	E005	1
chr7	69871010	69872230	E021,E022,E032,E033,E051,E055,E080,E081,E082,E083,E086,E089,E090,E092,E120,E121,E125,E126	18
chr7	69872290	69872365	E081,E083	2
chr7	69872370	69872543	E021,E046,E119	3
chr7	69873064	69873121	E086	1
chr7	69873251	69873798	E021,E032,E033,E093,E094	5
chr7	69873855	69873930	E082,E127	2
chr7	69873975	69874179	E081,E082	2
chr7	69874335	69874401	E082	1
chr7	69874849	69875037	E022,E051,E086,E088	4
chr7	69875156	69875357	E032,E033,E050,E080,E082,E116	6
chr7	69875579	69875727	E007,E082,E086,E100	4
chr7	69876408	69876577	E094,E125,E127	3
chr7	69876799	69876856	E022,E121	2
chr7	69877004	69877058	E120	1
chr7	69877361	69877453	E082	1
chr7	69877497	69877639	E082,E088,E089	3
chr7	69878196	69878257	E097	1
chr7	69878293	69878440	E098,E119	2
chr7	69879383	69879427	E080	1
chr7	69879948	69880028	E116	1
chr7	69880039	69880164	E021,E046,E093	3
chr7	69880330	69880392	E088,E089	2
chr7	69880413	69880516	E116	1
chr7	69880553	69881053	E032,E082,E088,E114,E116	5
chr7	69881310	69881376	E081	1
chr7	69881386	69882924	E003,E004,E008,E017,E021,E022,E032,E033,E051,E057,E080,E081,E082,E083,E086,E088,E089,E090,E091,E092,E093,E098,E116,E120,E121,E125,E126,E127	28
chr7	69882960	69883073	E021,E051,E081	3
chr7	69883142	69883327	E081,E082	2
chr7	69883499	69883553	E127	1
chr7	69883555	69883605	E093	1
chr7	69884159	69884203	E097	1
chr7	69884230	69884466	E021,E081,E090	3
chr7	69884612	69884835	E081,E082,E088,E089,E090	5
chr7	69884891	69885352	E003,E004,E005,E007,E021,E034,E080,E081,E082,E086,E088,E089,E090,E091	14
chr7	69886323	69886669	E022,E081,E082,E086	4
chr7	69886730	69886950	E081,E082	2
chr7	69887084	69887345	E081,E082,E097	3
chr7	69887853	69887903	E086	1
chr7	69888059	69888106	E097	1
chr7	69888306	69888362	E086	1
chr7	69888718	69888807	E021,E082	2
chr7	69889157	69889284	E082,E093,E127	3
chr7	69889396	69889446	E082	1
chr7	69889805	69889876	E128	1
chr7	69890740	69890823	E082	1
chr7	69891029	69891223	E081,E098,E109	3
chr7	69891280	69891615	E022,E032,E033,E081,E082,E084,E093,E116	8
chr7	69891659	69891827	E003,E081	2
chr7	69892294	69892344	E050	1
chr7	69892357	69892476	E089,E090	2
chr7	69892702	69892876	E090,E093	2
chr7	69893085	69893135	E121	1
chr7	69893641	69893861	E080,E082,E093	3
chr7	69894257	69894311	E098	1
chr7	69894385	69894445	E022	1
chr7	69894605	69894649	E080	1
chr7	69894990	69895388	E021,E080	2
chr7	69895663	69895713	E021	1
chr7	69896813	69897015	E080,E082	2
chr7	69897044	69898461	E021,E022,E051,E080,E081,E082,E083,E086,E089,E090,E091,E092,E125,E126	14
chr7	69899221	69899395	E021,E091,E093	3
chr7	69899402	69899781	E007,E021,E028,E032,E033,E046,E057,E080,E081,E082,E084,E086,E091,E109,E119,E127	16
chr7	69899798	69899849	E109	1
chr7	69900029	69900098	E092	1
chr7	69900541	69900685	E093	1
chr7	69900728	69900909	E082,E086,E093,E121	4
chr7	69901205	69901301	E022,E086,E090	3
chr7	69901471	69902297	E003,E021,E022,E051,E080,E081,E082,E083,E088,E091,E092,E124	12
chr7	69902390	69902492	E080,E082	2
chr7	69902987	69903152	E021,E032	2
chr7	69903436	69903520	E021	1
chr7	69903582	69903632	E021	1
chr7	69903871	69904020	E081,E082,E083	3
chr7	69904045	69904114	E081	1
chr7	69904118	69904261	E082,E083	2
chr7	69904576	69905065	E032,E080,E081,E082,E083,E088,E089,E092,E097,E126	10
chr7	69905090	69905155	E088	1
chr7	69905401	69905467	E088	1
chr7	69905560	69905650	E089	1
chr7	69905652	69905973	E089,E090	2
chr7	69906244	69906340	E022	1
chr7	69906804	69906939	E086,E093,E126	3
chr7	69906980	69907049	E088	1
chr7	69907247	69907297	E088	1
chr7	69907514	69907582	E051	1
chr7	69908552	69908606	E094	1
chr7	69908620	69908660	E034	1
chr7	69909097	69909201	E116	1
chr7	69910110	69910160	E083	1
chr7	69910332	69910382	E021	1
chr7	69911302	69911438	E007,E080	2
chr7	69911496	69911816	E029,E080,E082	3
chr7	69911838	69912109	E017,E051,E081,E082,E090,E092	6
chr7	69912482	69912662	E007,E022,E127	3
chr7	69913256	69913497	E032,E080	2
chr7	69913527	69913611	E127	1
chr7	69913863	69913975	E021	1
chr7	69914106	69914208	E022,E116	2
chr7	69914274	69914360	E008,E032	2
chr7	69914366	69914461	E003,E022	2
chr7	69914497	69914537	E086	1
chr7	69915009	69915059	E082	1
chr7	69915107	69915384	E021,E082,E093,E127	4
chr7	69915594	69915784	E082,E127	2
chr7	69918330	69918399	E080,E083	2
chr7	69918411	69918546	E046,E083	2
chr7	69919669	69919731	E093	1
chr7	69919829	69919881	E022	1
chr7	69920105	69920165	E125	1
chr7	69920538	69920643	E032,E116	2
chr7	69921000	69921580	E032,E034,E082,E083,E093,E116	6
chr7	69921716	69922198	E021,E032,E033,E034,E050,E051,E086,E093,E116	9
chr7	69922247	69922397	E032,E083	2
chr7	69922409	69922459	E089	1
chr7	69922531	69924171	E003,E004,E005,E007,E017,E021,E022,E032,E033,E034,E051,E059,E080,E081,E082,E083,E084,E085,E086,E088,E089,E090,E091,E092,E093,E097,E098,E100,E109,E120,E125,E128	32
chr7	69924190	69924244	E091	1
chr7	69924301	69924935	E004,E005,E021,E034,E057,E080,E084,E085,E086,E088,E089,E091,E127	13
chr7	69924985	69925150	E005	1
chr7	69925158	69925296	E046,E086	2
chr7	69925563	69926115	E004,E005,E124	3
chr7	69926271	69926410	E005,E116	2
chr7	69927962	69928012	E051	1
chr7	69928109	69928863	E007,E017,E046,E083,E084,E085,E086,E088,E092,E094,E098,E100,E109,E119,E127	15
chr7	69929014	69929112	E086	1
chr7	69929286	69929340	E033	1
chr7	69929863	69930034	E081	1
chr7	69931109	69931149	E086	1
chr7	69931799	69932370	E022,E057,E080,E084,E085,E093,E109,E119,E127,E128	10
chr7	69932615	69932665	E046	1
chr7	69932844	69932898	E127	1
chr7	69933286	69933343	E088	1
chr7	69933685	69933725	E086	1
chr7	69933806	69933856	E022	1
chr7	69934025	69934130	E007	1
chr7	69934156	69934216	E003	1
chr7	69935273	69935353	E116	1
chr7	69935577	69935695	E005,E021,E083	3
chr7	69935744	69936092	E005,E059,E083,E086,E090,E093,E109	7
chr7	69936218	69936270	E090	1
chr7	69936934	69937017	E007,E083	2
chr7	69937585	69938562	E017,E080,E081,E082,E083,E086,E088,E089,E090,E116,E126	11
chr7	69938591	69938641	E021	1
chr7	69938785	69938863	E082,E127	2
chr7	69938995	69939045	E083	1
chr7	69939069	69939113	E086	1
chr7	69939171	69939395	E005,E082,E083	3
chr7	69939539	69939648	E083,E089	2
chr7	69939687	69940408	E004,E005,E022,E080,E081,E082,E083,E086,E088,E089,E092,E094	12
chr7	69940519	69940609	E089	1
chr7	69940620	69940786	E033,E083	2
chr7	69940833	69940959	E083	1
chr7	69941008	69941062	E083	1
chr7	69941099	69941548	E005,E082,E083,E088	4
chr7	69941727	69942932	E004,E005,E022,E028,E033,E057,E080,E083,E086,E088,E089,E090,E091,E092,E093,E094,E097,E098,E109,E119,E120,E121,E125,E127,E128	25
chr7	69942937	69943045	E097	1
chr7	69943369	69943422	E022	1
chr7	69943575	69943709	E086,E088	2
chr7	69943878	69943954	E086,E122	2
chr7	69944197	69944499	E046,E082,E084,E085,E109,E116	6
chr7	69944681	69944907	E046	1
chr7	69945065	69945198	E046,E128	2
chr7	69945215	69945265	E032	1
chr7	69945286	69945340	E127	1
chr7	69945510	69945680	E005,E057,E093,E109,E125	5
chr7	69945731	69946711	E005,E017,E022,E028,E057,E083,E084,E086,E088,E091,E092,E094,E116,E119,E120,E121,E125,E127,E128	19
chr7	69946797	69947103	E082,E084,E085,E086,E109	5
chr7	69947265	69947346	E007,E022	2
chr7	69947592	69947632	E086	1
chr7	69948276	69948372	E127	1
chr7	69948936	69948986	E082	1
chr7	69949345	69949496	E003	1
chr7	69950696	69950746	E022	1
chr7	69951183	69951233	E022	1
chr7	69951309	69951359	E082	1
chr7	69952099	69952193	E057,E100	2
chr7	69952243	69952307	E081,E082	2
chr7	69952368	69952736	E008,E081,E082,E086	4
chr7	69953111	69953278	E022,E080,E081,E086	4
chr7	69953671	69953731	E005	1
chr7	69953780	69953846	E022,E051	2
chr7	69954370	69954420	E093	1
chr7	69954442	69954637	E034,E083	2
chr7	69954721	69954827	E083	1
chr7	69954911	69955124	E080,E082,E083,E086,E088,E089,E090,E092,E093,E097,E098,E109,E119,E120	14
chr7	69955130	69955182	E083	1
chr7	69955530	69955580	E083	1
chr7	69955717	69955767	E109	1
chr7	69955877	69955937	E083	1
chr7	69955944	69956095	E085,E088,E089	3
chr7	69956321	69956375	E100	1
chr7	69957048	69957107	E007,E080	2
chr7	69957419	69958055	E003,E008,E021,E022,E080,E081,E082,E083,E086,E088,E089,E090,E092,E093,E100	15
chr7	69958143	69958467	E057,E082,E083,E086,E088,E089,E121,E127	8
chr7	69959317	69960215	E007,E022,E080,E083,E085,E086,E088,E090,E092,E093,E097,E114,E128	13
chr7	69960237	69960354	E085,E088,E116	3
chr7	69960361	69960528	E050,E088,E114	3
chr7	69960888	69960964	E017,E051	2
chr7	69961707	69961763	E082	1
chr7	69962353	69962403	E088	1
chr7	69962435	69962521	E082	1
chr7	69962786	69962854	E022	1
chr7	69962895	69963061	E006,E021,E057,E081,E127	5
chr7	69963101	69964108	E004,E021,E057,E081,E082,E083,E086,E088,E089,E090,E092,E119,E125,E126,E127,E128	16
chr7	69964194	69964320	E081	1
chr7	69964355	69964470	E021,E022	2
chr7	69964770	69965131	E022,E046,E091,E124	4
chr7	69965229	69965690	E082,E088,E091,E092,E125,E128	6
chr7	69965790	69965834	E097	1
chr7	69966297	69966371	E093	1
chr7	69966413	69966816	E017,E032,E086,E091,E127	5
chr7	69966857	69967043	E022,E089,E120	3
chr7	69967142	69967521	E022,E086,E089,E090,E093	5
chr7	69967548	69967715	E017,E059,E086	3
chr7	69968364	69968404	E086	1
chr7	69968848	69968888	E086	1
chr7	69968899	69968949	E082	1
chr7	69968991	69969041	E109	1
chr7	69969193	69969335	E007	1
chr7	69969373	69969570	E007,E017,E022,E082,E083,E093,E127	7
chr7	69969821	69969958	E119	1
chr7	69970203	69970263	E005	1
chr7	69970383	69970513	E080,E090	2
chr7	69970518	69970699	E086,E088,E090	3
chr7	69970761	69970811	E082	1
chr7	69970943	69971086	E022,E094	2
chr7	69971238	69971309	E081,E082	2
chr7	69971323	69971942	E003,E004,E007,E008,E021,E022,E080,E081,E082,E083,E084,E085,E086,E088,E089,E090,E091,E092,E093,E097,E109,E118,E121,E126	24
chr7	69971989	69972104	E046,E081	2
chr7	69972829	69973279	E081,E082	2
chr7	69973386	69973463	E081,E082	2
chr7	69973590	69973661	E021	1
chr7	69973928	69973996	E109	1
chr7	69974083	69974140	E021	1
chr7	69974147	69974289	E007,E022,E083	3
chr7	69974692	69974742	E022	1
chr7	69974846	69974896	E021	1
chr7	69974949	69975070	E089,E093	2
chr7	69975739	69975826	E097	1
chr7	69976258	69976312	E022	1
chr7	69977079	69978563	E004,E007,E021,E022,E033,E080,E081,E082,E083,E086,E088,E089,E090,E120,E121,E127	16
chr7	69979380	69979505	E021,E090,E093	3
chr7	69979561	69979620	E021,E086	2
chr7	69980214	69980268	E120	1
chr7	69980533	69980628	E022,E082,E109	3
chr7	69981121	69981171	E022	1
chr7	69982043	69982105	E082	1
chr7	69983059	69983139	E119	1
chr7	69984331	69984389	E021,E097	2
chr7	69984391	69984510	E088	1
chr7	69984526	69984901	E003,E005,E021,E022,E086,E088,E089,E097,E121,E124,E128	11
chr7	69984976	69985095	E088	1
chr7	69985224	69985596	E004,E005,E097,E125	4
chr7	69985647	69985927	E004,E006,E021,E051,E057,E088,E098,E114,E118,E120,E121,E125,E126,E128	14
chr7	69986010	69986094	E022	1
chr7	69986173	69986223	E021	1
chr7	69986446	69986553	E098	1
chr7	69987906	69987956	E021	1
chr7	69988035	69989145	E022,E057,E080,E082,E083,E088,E089,E092,E094,E127,E128	11
chr7	69990191	69990348	E116,E124	2
chr7	69990864	69990937	E089	1
chr7	69991161	69991231	E006	1
chr7	69991752	69991919	E081,E082,E093	3
chr7	69992089	69992238	E081,E089,E090,E126	4
chr7	69992602	69993048	E004,E007,E050,E051,E084,E086,E088,E092,E125,E128	10
chr7	69993308	69993358	E088	1
chr7	69993913	69994042	E006	1
chr7	69994123	69994247	E006,E081	2
chr7	69994422	69994476	E081	1
chr7	69994529	69994759	E081,E082,E127	3
chr7	69994783	69994917	E034,E082,E090	3
chr7	69994991	69995648	E022,E080,E081,E082,E086,E088,E089,E090,E091,E092,E120,E121,E126	13
chr7	69995739	69995849	E081,E082	2
chr7	69996550	69996643	E022,E121	2
chr7	69997029	69997083	E021	1
chr7	69997184	69997238	E127	1
chr7	69997729	69997809	E089,E098,E116	3
chr7	69998161	69998211	E022	1
chr7	69998372	69998412	E086	1
chr7	69998453	69998697	E086,E088,E089,E090,E092,E120,E121	7
chr7	69998709	69998900	E003,E004,E022,E081,E082,E083,E089,E121	8
chr7	69998934	69999015	E092	1
chr7	70000929	70000993	E124	1
chr7	70002080	70002120	E086	1
chr7	70002146	70002242	E005	1
chr7	70002363	70002469	E081,E082	2
chr7	70002583	70002686	E082,E090	2
chr7	70004122	70005004	E003,E057,E081,E082,E083,E088,E089,E090,E100,E120,E126	11
chr7	70005041	70005131	E081,E090	2
chr7	70005284	70005334	E022	1
chr7	70005458	70005521	E022,E086	2
chr7	70005554	70005975	E021,E022,E082,E086	4
chr7	70006803	70006873	E093	1
chr7	70006910	70006970	E022	1
chr7	70006990	70007051	E083	1
chr7	70007390	70007557	E089,E093	2
chr7	70007597	70007647	E021	1
chr7	70007680	70008256	E080,E081,E083,E088,E089,E090,E100,E109,E116,E120,E121	11
chr7	70008843	70009404	E021,E081,E082,E083,E098,E124	6
chr7	70009486	70009584	E081	1
chr7	70009848	70009898	E089	1
chr7	70010164	70010288	E022	1
chr7	70010335	70010438	E022,E033	2
chr7	70010458	70010538	E022,E032,E086	3
chr7	70010693	70010769	E033	1
chr7	70010914	70011058	E127	1
chr7	70011789	70011839	E022	1
chr7	70012956	70013006	E021	1
chr7	70013754	70013818	E124	1
chr7	70014723	70014763	E034	1
chr7	70014923	70014990	E093	1
chr7	70015138	70015247	E128	1
chr7	70015314	70015368	E128	1
chr7	70015410	70015473	E006	1
chr7	70016213	70016452	E116,E118,E124	3
chr7	70017014	70017572	E081,E082,E090	3
chr7	70017579	70017629	E021	1
chr7	70017684	70017835	E034,E082	2
chr7	70017914	70018006	E080	1
chr7	70018032	70018215	E007,E022,E081,E082	4
chr7	70018314	70018669	E007,E021,E080,E081,E082,E083,E088,E089,E090,E092,E093,E094,E097,E116,E119,E125,E126,E128	18
chr7	70019511	70019561	E089	1
chr7	70019567	70019654	E081,E082	2
chr7	70019721	70019918	E081,E082,E089,E090,E121	5
chr7	70020498	70020646	E021,E082	2
chr7	70021171	70021221	E022	1
chr7	70021365	70021645	E119,E120,E121	3
chr7	70021841	70021997	E007,E046,E092,E121	4
chr7	70022351	70022739	E003,E007,E021,E080,E081,E092,E126,E128	8
chr7	70023584	70023713	E125,E127	2
chr7	70024786	70024836	E021	1
chr7	70024883	70025152	E004,E021,E022	3
chr7	70026189	70026287	E022,E082	2
chr7	70026531	70027140	E004,E059	2
chr7	70027169	70027240	E046	1
chr7	70027596	70027690	E021	1
chr7	70027916	70028016	E119	1
chr7	70028396	70028452	E021	1
chr7	70028602	70028738	E021,E022	2
chr7	70029087	70029326	E059	1
chr7	70030589	70030666	E086	1
chr7	70030781	70031264	E021,E059,E081,E082,E083,E086,E088,E092,E094,E097,E098,E109,E124,E126	14
chr7	70031313	70031363	E090	1
chr7	70031757	70032043	E028,E057,E059,E080,E081,E083,E088,E091,E119,E120,E121,E128	12
chr7	70032546	70032596	E082	1
chr7	70032930	70033067	E082,E083,E100	3
chr7	70033113	70033163	E032	1
chr7	70033421	70035350	E004,E005,E007,E021,E022,E032,E046,E050,E051,E057,E080,E081,E082,E083,E084,E086,E088,E089,E090,E091,E092,E093,E094,E097,E098,E100,E109,E116,E120,E121,E123,E125,E127,E128	34
chr7	70035370	70035420	E007	1
chr7	70035840	70037420	E003,E004,E005,E006,E007,E017,E021,E022,E028,E033,E055,E057,E059,E081,E082,E083,E084,E085,E086,E088,E089,E090,E091,E092,E094,E098,E100,E109,E114,E118,E119,E120,E121,E125,E126,E127,E128	37
chr7	70037442	70037821	E081,E082,E090	3
chr7	70037863	70037930	E007	1
chr7	70037984	70039082	E007,E033,E080,E081,E082,E086,E090,E092,E093,E120,E125,E128	12
chr7	70039327	70039819	E007,E021,E081,E082,E086,E090,E127	7
chr7	70039827	70040874	E003,E004,E005,E006,E007,E021,E022,E028,E057,E059,E080,E081,E082,E083,E086,E089,E090,E091,E100,E119,E120,E121,E125,E127,E128	25
chr7	70040917	70041025	E082,E083	2
chr7	70041164	70041259	E007,E017,E127	3
chr7	70041385	70041458	E003	1
chr7	70041459	70041570	E119	1
chr7	70041584	70041634	E090	1
chr7	70041649	70041711	E082	1
chr7	70041965	70042019	E081	1
chr7	70042114	70042355	E081,E082,E083,E121	4
chr7	70042402	70042483	E082	1
chr7	70042555	70042609	E081	1
chr7	70042616	70042690	E082	1
chr7	70043296	70043356	E003	1
chr7	70043425	70043475	E021	1
chr7	70044253	70044358	E082,E088,E092	3
chr7	70044463	70045624	E003,E004,E005,E006,E007,E008,E021,E022,E057,E080,E083,E086,E088,E089,E092,E094,E098,E120,E121,E124,E125,E128	22
chr7	70045780	70045847	E093	1
chr7	70046304	70046582	E091	1
chr7	70046636	70046676	E086	1
chr7	70047338	70047578	E003,E004,E017,E021,E092	5
chr7	70047590	70047802	E008,E081,E084,E088,E092	5
chr7	70047837	70048855	E003,E004,E005,E007,E008,E021,E022,E080,E081,E082,E083,E084,E085,E086,E088,E089,E090,E091,E092,E094,E097	21
chr7	70048955	70050630	E003,E004,E005,E007,E008,E017,E021,E022,E046,E050,E080,E081,E082,E083,E084,E085,E086,E088,E089,E090,E091,E092,E094,E097,E098,E100,E109,E116,E119,E120,E121,E123,E127	33
chr7	70050648	70050759	E022,E083	2
chr7	70051544	70051615	E022	1
chr7	70051616	70051797	E008,E021,E022	3
chr7	70051833	70052215	E005,E059,E081,E091,E097,E120,E121,E125,E126,E128	10
chr7	70052490	70054380	E003,E004,E007,E008,E021,E022,E034,E046,E081,E082,E084,E085,E086,E088,E089,E090,E092,E093,E094,E109,E118,E128	22
chr7	70054736	70055110	E003,E022,E082,E084,E085,E086,E109,E116	8
chr7	70055181	70055888	E017,E033,E034,E046,E081,E082,E083,E084,E085,E086,E088,E091,E097,E109,E116	15
chr7	70056224	70056327	E003,E021	2
chr7	70056696	70056946	E081,E082	2
chr7	70057368	70057418	E021	1
chr7	70058055	70058173	E088,E119	2
chr7	70058486	70058550	E003,E022	2
chr7	70059036	70059076	E086	1
chr7	70059100	70059150	E007	1
chr7	70059376	70059456	E116	1
chr7	70059497	70059612	E082	1
chr7	70060079	70060379	E007,E051,E057,E093,E120,E121	6
chr7	70060429	70061890	E003,E004,E007,E008,E017,E021,E022,E028,E033,E034,E046,E050,E051,E057,E059,E080,E081,E082,E083,E084,E085,E086,E088,E089,E090,E091,E092,E093,E094,E097,E098,E100,E109,E116,E118,E119,E121,E125,E127,E128	40
chr7	70061894	70062019	E006,E057	2
chr7	70062056	70062486	E007,E021,E028,E057,E082,E088,E090,E091,E119,E120,E127	11
chr7	70062550	70062648	E090	1
chr7	70062963	70063192	E022,E092,E093,E116	4
chr7	70063242	70063351	E082,E092	2
chr7	70063369	70063409	E086	1
chr7	70063539	70063679	E092,E127	2
chr7	70063812	70065251	E003,E004,E017,E021,E022,E028,E055,E057,E080,E084,E085,E086,E088,E090,E091,E092,E093,E094,E098,E109,E114,E116,E119,E120,E121,E125,E126,E127,E128	29
chr7	70065718	70065964	E119	1
chr7	70066008	70066115	E021,E119	2
chr7	70066119	70066169	E022	1
chr7	70067132	70067619	E084,E085,E090,E100,E109,E120,E126	7
chr7	70067652	70067709	E090	1
chr7	70067738	70067806	E127	1
chr7	70068438	70068507	E022,E086	2
chr7	70068552	70068642	E086	1
chr7	70069091	70069141	E021	1
chr7	70069242	70069292	E022	1
chr7	70069375	70069440	E128	1
chr7	70069707	70069833	E022,E127	2
chr7	70070317	70070405	E021,E084	2
chr7	70070934	70070984	E022	1
chr7	70071017	70071106	E022,E086,E098	3
chr7	70071176	70071216	E086	1
chr7	70072323	70072734	E021,E028,E057,E082,E127	5
chr7	70072851	70072959	E086,E125	2
chr7	70073005	70073071	E086	1
chr7	70073319	70073488	E028,E057,E120,E125,E127	5
chr7	70073640	70073712	E090	1
chr7	70073884	70073935	E090	1
chr7	70074525	70074595	E118	1
chr7	70075008	70075096	E081,E093	2
chr7	70076037	70076091	E127	1
chr7	70076687	70076855	E082	1
chr7	70077064	70077127	E090	1
chr7	70077232	70077460	E089,E090	2
chr7	70077461	70077517	E080	1
chr7	70077556	70077626	E125	1
chr7	70077644	70077724	E046,E082	2
chr7	70077858	70078374	E007,E022,E081,E082,E086	5
chr7	70078443	70078600	E022,E082,E086,E100	4
chr7	70078914	70079045	E081,E083,E090	3
chr7	70079100	70080537	E003,E004,E005,E006,E007,E008,E017,E021,E022,E028,E032,E033,E046,E050,E051,E055,E056,E057,E080,E081,E082,E083,E084,E086,E088,E089,E090,E091,E092,E093,E094,E097,E098,E100,E109,E116,E119,E120,E121,E125,E126,E127,E128	43
chr7	70080582	70080632	E090	1
chr7	70080634	70080736	E089	1
chr7	70081236	70081510	E021,E081,E083,E089,E090	5
chr7	70081660	70081715	E082	1
chr7	70081776	70082044	E057,E082,E086,E116,E119	5
chr7	70082075	70082125	E051	1
chr7	70082942	70082992	E083	1
chr7	70083113	70083249	E017,E021,E127	3
chr7	70083294	70083440	E003,E022,E083,E086,E088,E089,E100	7
chr7	70083613	70083930	E003,E007,E021,E081,E083,E088	6
chr7	70083961	70084697	E003,E004,E007,E008,E021,E022,E080,E081,E083,E084,E086,E109,E118,E124	14
chr7	70084718	70085100	E003,E004,E008,E021,E022,E082,E088,E119,E121,E125,E127,E128	12
chr7	70085125	70085414	E007,E008,E021,E022,E046,E082,E086	7
chr7	70085415	70086068	E003,E007,E021,E059,E080,E081,E082,E084,E088,E097,E109	11
chr7	70086106	70086300	E007	1
chr7	70086719	70086830	E057,E114,E119	3
chr7	70086978	70087956	E022,E028,E057,E081,E086,E088,E089,E090,E091,E119	10
chr7	70087973	70088284	E021,E022,E046,E088,E089,E090,E121,E125	8
chr7	70088542	70088613	E098	1
chr7	70089678	70089926	E081,E082	2
chr7	70090104	70090154	E083	1
chr7	70091625	70091675	E017	1
chr7	70092196	70092342	E088	1
chr7	70092463	70092869	E021,E081,E082,E088,E090,E116,E126	7
chr7	70092880	70092952	E022,E092	2
chr7	70093076	70093200	E116	1
chr7	70093881	70093931	E088	1
chr7	70094019	70094069	E032	1
chr7	70094377	70094417	E086	1
chr7	70094978	70095101	E082,E093	2
chr7	70095177	70096638	E006,E007,E008,E017,E021,E022,E055,E056,E080,E081,E082,E083,E086,E088,E089,E090,E092,E094,E097,E098,E125,E126,E127,E128	24
chr7	70096755	70097384	E003,E004,E007,E008,E021,E022,E051,E082,E086,E089,E127	11
chr7	70097458	70097549	E004,E022	2
chr7	70097585	70097763	E021,E082,E086	3
chr7	70097823	70097873	E022	1
chr7	70097959	70098038	E021	1
chr7	70099059	70099132	E086,E089	2
chr7	70099172	70099348	E003,E081,E082,E086,E092,E125	6
chr7	70099455	70100297	E004,E006,E017,E021,E046,E055,E056,E057,E080,E093,E114,E116,E120,E121,E123,E125,E126,E127,E128	19
chr7	70100568	70100656	E004,E084	2
chr7	70100758	70101404	E003,E004,E008,E021,E022,E034,E046,E051,E086,E090,E093,E127,E128	13
chr7	70101847	70101918	E086	1
chr7	70102628	70102688	E003	1
chr7	70102807	70103109	E003,E004,E021,E022,E086,E088	6
chr7	70103218	70104095	E007,E008,E017,E055,E056,E084,E085,E086,E088,E092,E109,E125	12
chr7	70104148	70104204	E086	1
chr7	70104275	70104426	E021,E083,E086	3
chr7	70104459	70104530	E022,E086	2
chr7	70104820	70105847	E005,E006,E007,E017,E029,E034,E055,E056,E057,E059,E080,E084,E086,E088,E120,E121,E125,E126,E127,E128	20
chr7	70106102	70106156	E033	1
chr7	70106992	70107072	E116	1
chr7	70107584	70107634	E022	1
chr7	70107649	70107749	E082,E127	2
chr7	70107754	70107888	E022,E119	2
chr7	70107935	70107985	E022	1
chr7	70108189	70108265	E098	1
chr7	70108790	70108888	E082	1
chr7	70108959	70109334	E021,E050,E059	3
chr7	70109377	70109450	E124	1
chr7	70109648	70109842	E007,E022,E127	3
chr7	70109951	70110001	E088	1
chr7	70110086	70112301	E004,E007,E008,E017,E021,E022,E032,E034,E046,E080,E081,E082,E083,E084,E086,E088,E089,E090,E093,E098,E100,E120,E121,E126,E127	25
chr7	70112354	70113693	E004,E005,E006,E017,E022,E028,E033,E034,E046,E050,E051,E057,E081,E089,E091,E092,E093,E094,E097,E098,E100,E109,E116,E119,E121,E125,E126,E127,E128	29
chr7	70113774	70113895	E034,E046	2
chr7	70114000	70114086	E034	1
chr7	70114158	70114390	E034,E046,E086	3
chr7	70114946	70115042	E022	1
chr7	70115090	70115557	E017,E021,E022,E034,E046,E120,E121,E125,E128	9
chr7	70115638	70115678	E034	1
chr7	70115946	70115992	E034	1
chr7	70116955	70117009	E098	1
chr7	70117026	70117076	E114	1
chr7	70117114	70117164	E032	1
chr7	70117912	70117981	E022,E082	2
chr7	70118414	70118559	E005,E021	2
chr7	70119802	70119842	E086	1
chr7	70119903	70121018	E003,E081,E082,E083,E088,E089,E090,E098,E100,E127	10
chr7	70121545	70121826	E005,E007,E034,E081,E082,E083,E089,E097	8
chr7	70121885	70121935	E109	1
chr7	70121995	70122178	E003,E022,E083,E090	4
chr7	70122183	70122391	E051,E083,E089	3
chr7	70122428	70123607	E004,E007,E008,E021,E033,E034,E083,E089,E090,E091,E092,E093,E100,E120,E121,E125	16
chr7	70123719	70123819	E093	1
chr7	70123940	70123995	E127	1
chr7	70124020	70124084	E093	1
chr7	70124141	70124221	E086,E090,E093	3
chr7	70124249	70124558	E021,E022,E034,E046,E083,E093,E100,E109,E127	9
chr7	70124622	70124662	E034	1
chr7	70124719	70124759	E034	1
chr7	70124835	70124885	E055	1
chr7	70125162	70126121	E007,E033,E034,E046,E050,E051,E082,E083,E084,E089,E093,E100,E109,E116,E125,E127	16
chr7	70126130	70126180	E021	1
chr7	70127069	70127227	E022,E089,E121,E124	4
chr7	70127237	70127582	E004,E007,E021,E022,E051,E057,E116	7
chr7	70127660	70127863	E008,E021	2
chr7	70128385	70128435	E046	1
chr7	70128531	70129029	E116	1
chr7	70129708	70129784	E021,E124	2
chr7	70129998	70130048	E082	1
chr7	70130625	70131011	E081,E083,E088	3
chr7	70131039	70131170	E083	1
chr7	70131232	70131563	E083	1
chr7	70131716	70131833	E083	1
chr7	70131834	70131884	E022	1
chr7	70132095	70132185	E081	1
chr7	70132375	70132873	E007,E022,E081,E082,E083,E088,E089,E090,E100,E119,E120,E127,E128	13
chr7	70132925	70133023	E082,E083	2
chr7	70133238	70134467	E004,E007,E017,E028,E033,E046,E057,E083,E084,E086,E088,E089,E090,E091,E093,E094,E098,E100,E116,E119,E120,E121,E126,E127	24
chr7	70134580	70134620	E034	1
chr7	70134798	70135765	E021,E034,E046,E055,E083,E093,E109,E119	8
chr7	70136078	70136118	E086	1
chr7	70136402	70136515	E022,E046	2
chr7	70136549	70136599	E109	1
chr7	70136777	70136827	E021	1
chr7	70137014	70137064	E021	1
chr7	70137089	70137169	E116	1
chr7	70137407	70137577	E004,E022,E091,E127	4
chr7	70138657	70138841	E093,E100,E120,E125,E126	5
chr7	70138863	70139253	E004,E022,E080,E086,E127	5
chr7	70139318	70139982	E004,E021,E046,E081,E082,E083,E086,E088,E089,E092,E093,E109,E123,E125,E126,E128	16
chr7	70139986	70140036	E082	1
chr7	70140646	70140717	E022	1
chr7	70140725	70140815	E083,E086,E091	3
chr7	70141049	70141103	E098	1
chr7	70141262	70141549	E005,E091,E125,E128	4
chr7	70142093	70142235	E083,E127	2
chr7	70142252	70142309	E121	1
chr7	70143397	70143506	E034	1
chr7	70143602	70144025	E005,E006,E017,E021,E022,E028,E033,E034,E046,E050,E051,E055,E056,E057,E059,E086,E090,E093,E109,E116,E120,E121,E125,E126,E127,E128	26
chr7	70144051	70144105	E050	1
chr7	70144220	70144270	E046	1
chr7	70144296	70145140	E006,E021,E022,E033,E034,E046,E055,E056,E083,E088,E089,E090,E092,E093,E109,E116,E120,E121,E125,E126,E128	21
chr7	70145262	70145344	E046,E082	2
chr7	70145479	70145610	E022,E086,E088	3
chr7	70145755	70146470	E003,E004,E007,E008,E021,E022,E081,E082,E086,E090,E126	11
chr7	70146533	70147355	E003,E004,E006,E007,E008,E021,E022,E032,E033,E034,E046,E055,E081,E082,E083,E084,E085,E086,E088,E089,E090,E092,E093,E097,E109,E116,E126	27
chr7	70147417	70148033	E003,E008,E033,E034,E081,E082,E089,E093,E097,E100,E116,E126,E127,E128	14
chr7	70148154	70148276	E081,E082	2
chr7	70148374	70148428	E081	1
chr7	70149087	70149141	E098	1
chr7	70149539	70149589	E046	1
chr7	70149621	70149667	E086	1
chr7	70150755	70150872	E081,E082	2
chr7	70151001	70151051	E046	1
chr7	70151136	70151363	E021	1
chr7	70151474	70151554	E119	1
chr7	70151790	70151846	E051	1
chr7	70152904	70153124	E021,E022,E119	3
chr7	70153127	70153177	E114	1
chr7	70153209	70153312	E022,E046	2
chr7	70155376	70155518	E050,E051,E093,E109	4
chr7	70155835	70155905	E021,E109	2
chr7	70155940	70155980	E034	1
chr7	70156278	70156377	E046	1
chr7	70156548	70156592	E097	1
chr7	70156760	70156834	E097	1
chr7	70156902	70156942	E034	1
chr7	70157156	70157214	E021	1
chr7	70157219	70157336	E021,E090,E127	3
chr7	70157359	70157416	E097	1
chr7	70157466	70157546	E086,E097	2
chr7	70157564	70157736	E034,E046,E050,E097	4
chr7	70157767	70157921	E046,E050,E084,E093,E116	5
chr7	70157952	70158104	E007,E083,E100	3
chr7	70158127	70158167	E034	1
chr7	70158171	70162237	E003,E004,E005,E006,E007,E008,E017,E021,E022,E028,E032,E033,E034,E046,E050,E051,E055,E056,E057,E059,E080,E081,E082,E083,E084,E085,E086,E088,E089,E090,E091,E092,E093,E094,E097,E098,E100,E109,E114,E116,E118,E119,E120,E121,E125,E126,E127,E128	48
chr7	70162263	70162303	E086	1
chr7	70162433	70162510	E022	1
chr7	70162698	70162748	E090	1
chr7	70162826	70163757	E003,E004,E006,E007,E008,E017,E021,E022,E028,E032,E033,E034,E046,E050,E051,E055,E056,E057,E059,E080,E081,E082,E083,E084,E085,E086,E088,E089,E090,E091,E092,E093,E094,E097,E098,E100,E109,E114,E116,E117,E118,E119,E120,E121,E122,E123,E124,E125,E126,E127,E128	51
chr7	70163903	70164098	E082	1
chr7	70164141	70164197	E127	1
chr7	70164206	70164651	E003,E007,E008,E021,E022,E050,E081,E082,E097,E100,E116,E120,E121,E127	14
chr7	70164751	70166332	E003,E004,E007,E008,E021,E022,E051,E081,E082,E083,E086,E089,E093,E116,E120,E121	16
chr7	70166509	70166881	E021,E081,E082,E086,E089,E092,E093,E094,E127	9
chr7	70167041	70167517	E022,E057,E059,E081,E082,E083,E086,E089,E090,E097	10
chr7	70168635	70169557	E003,E004,E007,E008,E021,E022,E081,E082,E088,E116,E125,E127	12
chr7	70169642	70170573	E022,E057,E081,E082,E083,E085,E086,E088,E089,E090,E092,E094,E109,E122,E125,E127,E128	17
chr7	70170583	70170724	E088,E122	2
chr7	70170888	70170941	E088,E090	2
chr7	70170986	70171979	E003,E004,E008,E021,E022,E059,E081,E082,E086,E088,E094,E098,E116,E124,E127,E128	16
chr7	70172321	70172371	E046	1
chr7	70172577	70172632	E127	1
chr7	70172654	70172731	E021,E046	2
chr7	70172769	70173190	E004,E007,E017,E021,E081,E083,E086,E088,E090,E116,E120,E121,E125,E128	14
chr7	70173216	70173301	E086,E116	2
chr7	70173534	70173639	E021	1
chr7	70173689	70173800	E083,E116	2
chr7	70173835	70173938	E116	1
chr7	70174259	70174333	E127	1
chr7	70174657	70176087	E003,E004,E005,E006,E008,E017,E021,E022,E028,E033,E050,E051,E055,E056,E057,E059,E080,E081,E082,E083,E084,E085,E086,E088,E089,E090,E091,E092,E094,E098,E100,E109,E114,E116,E119,E120,E121,E125,E126,E127,E128	41
chr7	70176171	70176284	E034,E081,E083	3
chr7	70176348	70177003	E021,E022,E080,E081,E083,E093,E116,E127	8
chr7	70177497	70177673	E083	1
chr7	70177738	70177835	E057	1
chr7	70177837	70178338	E022,E050,E057,E080,E081,E082,E083,E086,E089,E091,E092,E094,E098,E100,E109,E116,E120,E121,E127	19
chr7	70178908	70178948	E086	1
chr7	70178950	70179174	E081,E082	2
chr7	70179436	70179989	E004,E021,E022,E057,E082,E083,E084,E088,E100,E116,E127	11
chr7	70180278	70180466	E116,E124	2
chr7	70180589	70180643	E127	1
chr7	70180926	70181023	E003,E032	2
chr7	70181163	70181358	E005,E008,E021,E033,E116	5
chr7	70181455	70181861	E003,E004,E005,E007,E008,E017,E021,E022,E032,E033,E034,E046,E050,E051,E057,E080,E081,E083,E086,E088,E090,E091,E092,E093,E100,E109,E116,E123,E125,E127,E128	31
chr7	70182113	70182163	E089	1
chr7	70182269	70182322	E080	1
chr7	70182386	70182533	E022,E116,E124	3
chr7	70182879	70182940	E089,E093	2
chr7	70182979	70183226	E021,E022,E032,E057,E086,E089,E093,E116	8
chr7	70183903	70183967	E080	1
chr7	70184102	70184440	E005,E046,E080,E086,E088,E092,E094,E109,E116	9
chr7	70184866	70185918	E003,E004,E007,E008,E021,E022,E032,E034,E050,E051,E055,E056,E057,E059,E081,E083,E085,E088,E089,E090,E091,E093,E097,E100,E116,E124,E127	27
chr7	70186135	70186327	E021,E022,E051,E083,E086,E119	6
chr7	70186559	70186619	E082	1
chr7	70186630	70186809	E116	1
chr7	70187486	70187636	E082,E126	2
chr7	70187815	70187869	E033	1
chr7	70187921	70188118	E116	1
chr7	70188192	70188242	E046	1
chr7	70188251	70188663	E003,E007,E021,E034,E081,E082,E116	7
chr7	70188769	70188819	E082	1
chr7	70189128	70189205	E021	1
chr7	70189327	70189398	E097	1
chr7	70189569	70189619	E021	1
chr7	70189857	70189910	E034	1
chr7	70189949	70190007	E017	1
chr7	70190253	70190356	E003,E081,E082,E121	4
chr7	70190380	70190683	E004,E005,E008,E021,E022,E083,E091,E116,E121	9
chr7	70191077	70191117	E034	1
chr7	70191229	70191309	E059	1
chr7	70191364	70191444	E059	1
chr7	70191454	70191553	E116	1
chr7	70191605	70193139	E003,E005,E007,E008,E021,E022,E032,E034,E057,E080,E083,E086,E091,E093,E116,E124,E127	17
chr7	70193414	70193487	E022	1
chr7	70193713	70195098	E003,E004,E006,E007,E008,E021,E022,E050,E055,E057,E081,E082,E084,E086,E088,E091,E092,E094,E097,E098,E100,E109,E116,E118,E125,E126,E127,E128	28
chr7	70195225	70195275	E022	1
chr7	70195334	70195470	E007,E116	2
chr7	70195634	70196184	E028,E057,E097,E100,E116,E119,E127,E128	8
chr7	70196243	70196297	E127	1
chr7	70196976	70197026	E082	1
chr7	70197259	70197461	E021,E083,E100,E127	4
chr7	70197799	70197922	E086,E116	2
chr7	70197924	70198024	E093	1
chr7	70198157	70198382	E006,E017,E092,E120,E125	5
chr7	70199070	70199150	E003,E022,E093	3
chr7	70199447	70199841	E050,E056,E080,E081,E082,E083,E088,E090,E100,E120,E121,E125,E126,E127,E128	15
chr7	70199890	70199970	E116	1
chr7	70200013	70200075	E080	1
chr7	70200146	70200842	E003,E004,E008,E021,E022,E080,E083,E086,E090,E097,E100,E116	12
chr7	70201512	70202440	E003,E004,E005,E006,E008,E017,E021,E022,E028,E046,E050,E055,E056,E057,E059,E080,E083,E086,E088,E089,E090,E091,E092,E093,E094,E097,E098,E100,E109,E114,E116,E119,E120,E121,E125,E126,E127,E128	38
chr7	70202493	70202586	E055,E083	2
chr7	70202594	70202693	E022,E090,E116	3
chr7	70202714	70202882	E116,E127	2
chr7	70202927	70203955	E003,E004,E008,E017,E021,E022,E028,E033,E055,E057,E059,E080,E081,E082,E083,E084,E085,E086,E088,E089,E090,E091,E092,E093,E094,E097,E098,E100,E109,E114,E116,E118,E119,E120,E121,E123,E125,E126,E127,E128	40
chr7	70204088	70204245	E022,E116,E127	3
chr7	70204360	70204410	E093	1
chr7	70204546	70205261	E003,E007,E008,E021,E022,E029,E046,E050,E051,E081,E083,E084,E086,E089,E090,E093,E094,E097,E100,E116,E125	21
chr7	70205300	70205424	E082,E090,E093,E116	4
chr7	70206259	70206303	E097	1
chr7	70206773	70206980	E021,E022,E082,E086,E121	5
chr7	70207092	70207144	E091	1
chr7	70207235	70207290	E086,E089	2
chr7	70207405	70207455	E082	1
chr7	70207877	70207986	E046,E093,E097,E116	4
chr7	70208042	70208167	E116	1
chr7	70208490	70208784	E022,E050,E051,E081,E093,E097,E116,E120,E121	9
chr7	70208921	70209512	E003,E022,E046,E080,E082,E086,E089,E090,E091,E097	10
chr7	70209588	70209857	E003,E004,E008,E021,E022,E080,E081,E086,E090,E116,E118	11
chr7	70210094	70210144	E082,E097	2
chr7	70210220	70210264	E080	1
chr7	70211527	70211756	E022,E088,E116,E127	4
chr7	70211863	70211903	E034	1
chr7	70211995	70212139	E017,E082,E086	3
chr7	70212237	70212320	E080,E086	2
chr7	70213420	70213470	E050	1
chr7	70213684	70213734	E093	1
chr7	70213809	70213909	E090	1
chr7	70214020	70214276	E003,E004,E021,E057,E080,E091,E121,E125	8
chr7	70214749	70215098	E017,E081,E082,E116,E121	5
chr7	70215113	70215248	E007,E022,E046,E083,E116	5
chr7	70215421	70215471	E021	1
chr7	70215658	70215708	E022	1
chr7	70215848	70215908	E125	1
chr7	70216050	70216123	E082,E088	2
chr7	70216312	70216372	E088	1
chr7	70216423	70216651	E033,E059,E125,E128	4
chr7	70217014	70217275	E004,E083,E086,E088,E090,E092	6
chr7	70217330	70217531	E004,E022	2
chr7	70217673	70217723	E022	1
chr7	70217794	70218545	E004,E006,E017,E022,E055,E056,E057,E081,E082,E083,E088,E089,E090,E091,E092,E094,E097,E116,E120,E121,E125,E126,E127,E128	24
chr7	70219259	70219346	E083	1
chr7	70219629	70219689	E017,E022	2
chr7	70219846	70219961	E082,E086	2
chr7	70221689	70221784	E116,E127	2
chr7	70221909	70222189	E081,E082,E116	3
chr7	70222507	70222551	E097	1
chr7	70222608	70222652	E097	1
chr7	70222666	70222786	E082,E116	2
chr7	70222820	70222914	E022,E086,E116	3
chr7	70223225	70223405	E089,E090,E116	3
chr7	70223467	70224263	E008,E017,E033,E057,E081,E082,E086,E088,E090,E116,E125,E126,E127,E128	14
chr7	70224285	70224397	E088,E116	2
chr7	70224464	70224987	E088,E116	2
chr7	70225338	70225616	E007,E021,E081,E089,E090,E097,E116	7
chr7	70225814	70226008	E017,E022,E088,E090,E116	5
chr7	70226055	70230187	E003,E021,E022,E032,E033,E034,E046,E050,E051,E081,E082,E083,E086,E088,E089,E090,E092,E093,E097,E116,E118,E125,E127,E128	24
chr7	70230226	70230357	E124,E127	2
chr7	70230595	70230870	E005,E017,E088,E097,E109,E116	6
chr7	70231044	70231364	E091,E097,E116,E118,E124	5
chr7	70231533	70231689	E022,E091,E116	3
chr7	70231890	70231971	E022	1
chr7	70232793	70232882	E007	1
chr7	70232979	70233097	E116	1
chr7	70233181	70233338	E059,E120	2
chr7	70233392	70233512	E116	1
chr7	70233942	70233986	E097	1
chr7	70233998	70234113	E116	1
chr7	70235127	70235282	E088,E091	2
chr7	70235320	70235390	E034,E081,E088	3
chr7	70235671	70235885	E081,E082,E086,E088,E116	5
chr7	70236011	70236117	E116,E119	2
chr7	70236362	70236768	E003,E005,E006,E008,E022,E082,E116,E127,E128	9
chr7	70237195	70237255	E090	1
chr7	70237850	70237900	E022	1
chr7	70237906	70238354	E003,E008,E021,E022,E081,E082	6
chr7	70238425	70238745	E003,E059,E081,E082,E116	5
chr7	70238804	70239875	E021,E022,E032,E034,E059,E080,E081,E082,E083,E086,E090,E093,E097,E098,E116	15
chr7	70239940	70241033	E003,E004,E008,E021,E022,E033,E034,E046,E050,E051,E057,E059,E080,E081,E082,E083,E088,E089,E091,E093,E094,E097,E109,E114,E116,E120,E123,E125,E126,E127,E128	31
chr7	70241138	70242587	E003,E017,E028,E032,E033,E034,E046,E050,E055,E056,E059,E080,E081,E082,E083,E086,E088,E089,E090,E092,E093,E097,E116,E120,E121,E125,E126,E128	28
chr7	70242911	70242989	E021,E109	2
chr7	70243005	70243049	E097	1
chr7	70243093	70243217	E081,E082	2
chr7	70243594	70243971	E022,E033,E034,E046,E093,E109,E116	7
chr7	70244009	70244130	E093,E116	2
chr7	70244190	70244247	E033,E034	2
chr7	70244273	70244662	E003,E022,E033,E034,E046,E093,E116	7
chr7	70244681	70244793	E022,E034	2
chr7	70244859	70244909	E021	1
chr7	70244919	70244979	E022,E088	2
chr7	70245054	70245132	E033	1
chr7	70245196	70245314	E017,E091	2
chr7	70246344	70247023	E022,E081,E082,E086,E088,E098,E116,E118,E124,E127	10
chr7	70247046	70247162	E121	1
chr7	70247166	70247334	E082,E086	2
chr7	70247337	70247468	E022,E046,E081	3
chr7	70247547	70248289	E003,E021,E022,E032,E081,E082,E089,E090	8
chr7	70248302	70248365	E082	1
chr7	70248482	70248568	E097	1
chr7	70248594	70248644	E055	1
chr7	70248770	70248846	E017,E022	2
chr7	70249197	70249284	E097	1
chr7	70249640	70249680	E086	1
chr7	70250023	70250077	E127	1
chr7	70250158	70250767	E021,E022,E028,E057,E083,E088,E089,E119,E120,E121,E127	11
chr7	70250784	70250834	E032	1
chr7	70251117	70251217	E022,E098	2
chr7	70251293	70251374	E127	1
chr7	70251636	70251778	E032,E034	2
chr7	70251854	70252010	E034,E082,E127	3
chr7	70252195	70252249	E033	1
chr7	70252298	70252526	E046,E082,E091,E097,E124	5
chr7	70252581	70253894	E004,E005,E029,E033,E034,E046,E051,E057,E081,E082,E084,E086,E091,E093,E097,E109,E116,E117,E127	19
chr7	70253935	70254268	E003,E017,E021,E034,E080,E091,E093,E094,E116	9
chr7	70254296	70254404	E003,E034	2
chr7	70254406	70254543	E022,E082,E116	3
chr7	70254649	70254699	E083	1
chr7	70254709	70254759	E021	1
chr7	70254763	70254874	E089,E116	2
chr7	70254933	70255003	E118	1
chr7	70255004	70255055	E017	1
chr7	70255115	70255165	E082	1
chr7	70255185	70255245	E003	1
chr7	70255392	70255490	E021,E022	2
chr7	70255698	70255853	E118	1
chr7	70255947	70255991	E097	1
chr7	70256207	70257063	E007,E021,E022,E055,E081,E082,E088,E091,E092,E118	10
chr7	70257174	70257249	E007,E092	2
chr7	70257252	70257316	E046	1
chr7	70257753	70257820	E050	1
chr7	70257945	70257995	E082	1
chr7	70258133	70258352	E022,E088,E118	3
chr7	70258561	70258768	E021,E081,E082,E090	4
chr7	70258891	70258956	E082	1
chr7	70259000	70259177	E021,E081,E082,E086,E116	5
chr7	70260636	70260686	E021	1
chr7	70261023	70261391	E003,E004,E008,E021,E022,E081,E088,E093,E097,E116	10
chr7	70261515	70261617	E050	1
chr7	70261637	70261954	E008,E021,E022,E050,E116	5
chr7	70262022	70262599	E003,E004,E007,E008,E021,E022,E034,E050,E051,E059,E080,E083,E086,E089,E090,E093,E097,E116,E126	19
chr7	70262615	70262665	E021	1
chr7	70262961	70263005	E080	1
chr7	70263063	70263158	E021	1
chr7	70263212	70263320	E021,E022,E081	3
chr7	70263350	70263404	E100	1
chr7	70263408	70263533	E050,E118	2
chr7	70263991	70264093	E003	1
chr7	70264342	70264408	E021	1
chr7	70264611	70265336	E021,E022,E059,E090,E116	5
chr7	70265354	70265518	E021,E081,E089	3
chr7	70265537	70265655	E116	1
chr7	70266422	70266494	E022	1
chr7	70267501	70267565	E022	1
chr7	70268181	70268261	E116	1
chr7	70269725	70269787	E022	1
chr7	70269849	70269947	E116	1
chr7	70270046	70270220	E116,E125	2
chr7	70270257	70270733	E032,E033,E082,E116,E125,E127,E128	7
chr7	70272711	70272914	E003,E004,E008,E021,E022,E056,E082,E090,E091,E116	10
chr7	70273163	70273438	E021,E032,E116	3
chr7	70273756	70273806	E021	1
chr7	70273899	70274329	E004,E007,E021,E022,E032,E050,E089,E116	8
chr7	70274988	70275044	E082	1
chr7	70275623	70275981	E022,E084,E085,E088,E118	5
chr7	70277365	70277816	E003,E004,E008,E021,E022,E082,E084,E085,E089,E090,E091,E118,E121	13
chr7	70281420	70281474	E127	1
chr7	70286083	70286123	E086	1
chr7	70286558	70286608	E021	1
chr7	70286611	70286769	E088	1
chr7	70288329	70288409	E057	1
chr7	70289920	70290000	E119	1
chr7	70290125	70290205	E008	1
chr7	70290291	70290371	E116	1
chr7	70290990	70291040	E097	1
chr7	70291222	70291302	E003	1
chr7	70292904	70292968	E051	1
chr7	70293280	70293364	E021	1
chr7	70293412	70293704	E021,E022,E033,E081,E086,E097	6
chr7	70293735	70293846	E007,E008	2
chr7	70294048	70295795	E003,E004,E005,E006,E007,E008,E017,E021,E022,E028,E032,E033,E034,E046,E050,E051,E055,E056,E057,E059,E080,E081,E082,E083,E084,E085,E086,E088,E089,E090,E091,E092,E093,E097,E098,E100,E109,E114,E116,E118,E119,E120,E121,E122,E123,E124,E125,E126,E127,E128	50
chr7	70295985	70296194	E008,E021,E028,E127	4
chr7	70296535	70296668	E088,E093	2
chr7	70298588	70299096	E004,E005,E017,E028,E055,E056,E057,E080,E092,E100,E114,E117,E119,E120,E121,E125,E126,E127,E128	19
chr7	70299684	70299724	E086	1
chr7	70299945	70299995	E022	1
chr7	70300037	70300097	E122	1
chr7	70300400	70300503	E022,E126	2
chr7	70300789	70300928	E021,E022,E093	3
chr7	70300961	70301248	E007,E022,E051,E086	4
chr7	70301390	70301440	E022	1
chr7	70301485	70301803	E021,E022	2
chr7	70301847	70301897	E093	1
chr7	70302137	70302187	E022	1
chr7	70302689	70302819	E021,E022	2
chr7	70302834	70302911	E046	1
chr7	70302966	70303079	E022,E118	2
chr7	70303461	70303632	E050,E088,E123	3
chr7	70303762	70303818	E050	1
chr7	70305158	70305208	E007	1
chr7	70307645	70307695	E021	1
chr7	70310165	70310215	E050	1
chr7	70310587	70310631	E080	1
chr7	70310760	70310810	E051	1
chr7	70311454	70311504	E022	1
chr7	70311679	70311759	E008	1
chr7	70312553	70312726	E021	1
chr7	70312811	70312861	E021	1
chr7	70312877	70312927	E022	1
chr7	70313409	70313465	E022	1
chr7	70313492	70313575	E021	1
chr7	70313659	70313699	E086	1
chr7	70313765	70313815	E021	1
chr7	70313876	70313932	E021	1
chr7	70314687	70315082	E003,E004,E008,E021,E022,E057	6
chr7	70315593	70315643	E022	1
chr7	70316111	70316162	E022	1
chr7	70316276	70316401	E021	1
chr7	70316438	70316528	E022	1
chr7	70317850	70317900	E022	1
chr7	70318626	70318680	E022,E082	2
chr7	70318726	70318993	E021,E088	2
chr7	70319292	70319363	E084	1
chr7	70319740	70319821	E088,E114	2
chr7	70320246	70320611	E005,E008,E021,E022,E083,E086,E088	7
chr7	70320958	70321008	E021	1
chr7	70321319	70323537	E003,E004,E005,E006,E007,E008,E017,E021,E022,E028,E029,E032,E033,E034,E046,E050,E051,E055,E056,E057,E059,E080,E081,E082,E083,E084,E085,E086,E088,E089,E090,E091,E092,E093,E094,E097,E098,E100,E109,E114,E116,E118,E119,E120,E121,E123,E124,E125,E126,E127,E128	51
chr7	70324376	70324426	E021	1
chr7	70324553	70324603	E021	1
chr7	70324690	70324740	E021	1
chr7	70325489	70325597	E021,E022	2
chr7	70325919	70326010	E021,E032	2
chr7	70326051	70326123	E022	1
chr7	70326161	70326295	E021,E046	2
chr7	70327221	70327271	E050	1
chr7	70328086	70328554	E021,E081,E082	3
chr7	70328555	70328704	E081,E082	2
chr7	70328708	70328765	E081	1
chr7	70331528	70331621	E008	1
chr7	70332540	70332805	E081,E082	2
chr7	70333561	70333686	E021,E022	2
chr7	70334061	70334111	E091	1
chr7	70334372	70334482	E091	1
chr7	70334739	70334855	E008	1
chr7	70335181	70335286	E007	1
chr7	70335384	70335434	E022	1
chr7	70335475	70335538	E004	1
chr7	70335544	70335796	E004,E008,E021,E022,E089,E090	6
chr7	70335801	70335851	E021	1
chr7	70336678	70336728	E032	1
chr7	70336796	70336846	E021	1
chr7	70337316	70337366	E022	1
chr7	70337395	70337475	E008	1
chr7	70337850	70338325	E004,E008,E081,E082,E086,E088	6
chr7	70338487	70338527	E086	1
chr7	70339386	70339471	E008,E021	2
chr7	70339540	70339590	E022	1
chr7	70339659	70339709	E050	1
chr7	70339887	70339937	E022	1
chr7	70339944	70339987	E086	1
chr7	70340139	70340220	E022	1
chr7	70340571	70340621	E082	1
chr7	70341812	70342055	E021,E080,E089,E090	4
chr7	70342260	70342432	E090	1
chr7	70342883	70343146	E032,E081,E082	3
chr7	70344250	70344318	E022	1
chr7	70344443	70344493	E007	1
chr7	70344684	70344734	E021	1
chr7	70344788	70344868	E022	1
chr7	70345847	70345897	E021	1
chr7	70346412	70346795	E003,E004,E008,E081,E082,E084,E086,E088,E089,E090,E092,E098	12
chr7	70347631	70347681	E022	1
chr7	70349040	70350225	E003,E008,E021,E022,E080,E084,E085,E125	8
chr7	70350369	70350452	E008	1
chr7	70350697	70350892	E008,E021	2
chr7	70350976	70351087	E008	1
chr7	70351404	70351504	E008	1
chr7	70351535	70352803	E003,E004,E005,E007,E008,E021,E022,E080,E083,E089,E126	11
chr7	70352855	70352905	E021	1
chr7	70353751	70353829	E021	1
chr7	70354106	70354156	E021	1
chr7	70354165	70354251	E032	1
chr7	70354633	70354683	E090	1
chr7	70354750	70354843	E125	1
chr7	70355034	70355084	E021	1
chr7	70355089	70356010	E003,E004,E008,E022,E057,E116	6
chr7	70356096	70356222	E008	1
chr7	70356670	70356720	E021	1
chr7	70356835	70356972	E022	1
chr7	70356993	70357104	E008	1
chr7	70357203	70357318	E003,E021	2
chr7	70357902	70357952	E021	1
chr7	70358058	70358148	E021	1
chr7	70358205	70361138	E003,E004,E005,E007,E008,E021,E022,E084,E085,E086,E088,E089,E090,E092,E093,E097,E123	17
chr7	70361183	70361299	E089	1
chr7	70361314	70361354	E086	1
chr7	70361366	70361711	E007,E008,E021,E080,E089	5
chr7	70362340	70362390	E022	1
chr7	70363941	70364001	E004	1
chr7	70365023	70365073	E022	1
chr7	70365147	70365207	E003	1
chr7	70367314	70367395	E008	1
chr7	70368790	70368897	E005,E008	2
chr7	70368920	70369334	E003,E004,E005,E007,E008,E021,E022,E116	8
chr7	70369996	70370050	E128	1
chr7	70370606	70370656	E082	1
chr7	70371024	70371081	E022	1
chr7	70371980	70372034	E128	1
chr7	70372401	70372455	E128	1
chr7	70372637	70373103	E003,E004,E005,E008,E021,E022,E097	7
chr7	70373139	70373189	E089	1
chr7	70373364	70373457	E100	1
chr7	70373551	70373623	E021,E082	2
chr7	70373637	70373770	E004	1
chr7	70373874	70373918	E097	1
chr7	70374302	70374556	E004	1
chr7	70374649	70374768	E004,E097	2
chr7	70374802	70374941	E080,E086,E097	3
chr7	70376143	70376442	E004,E005	2
chr7	70376626	70376676	E017	1
chr7	70377199	70377249	E021	1
chr7	70378308	70378439	E022	1
chr7	70379074	70379124	E021	1
chr7	70380573	70380623	E021	1
chr7	70381411	70381461	E114	1
chr7	70382591	70382641	E017	1
chr7	70383600	70383782	E021,E022	2
chr7	70384271	70384311	E086	1
chr7	70384425	70385142	E003,E004,E005,E008,E017,E021,E022,E080,E084,E085,E086,E088,E092,E124,E127	15
chr7	70385640	70385717	E022	1
chr7	70385719	70385793	E005	1
chr7	70385831	70386249	E003,E004,E005,E008,E021,E022,E083,E084,E086,E088,E089,E090,E092	13
chr7	70386627	70386726	E003,E021	2
chr7	70386879	70387028	E004,E022,E124	3
chr7	70387187	70387237	E093	1
chr7	70387440	70387480	E086	1
chr7	70387975	70388646	E003,E004,E005,E007,E008,E021,E022,E084,E085,E088,E089,E090,E091,E092,E093,E098,E114	17
chr7	70390050	70390100	E088	1
chr7	70390102	70390182	E007	1
chr7	70390214	70390873	E003,E004,E005,E007,E008,E021,E022,E088,E089,E090	10
chr7	70391553	70392020	E021,E084,E085,E086,E088,E090,E093,E114	8
chr7	70392294	70392334	E086	1
chr7	70392941	70392991	E021	1
chr7	70394033	70394093	E125	1
chr7	70394815	70394877	E021	1
chr7	70396109	70396158	E086	1
chr7	70396746	70396790	E097	1
chr7	70398992	70399081	E022	1
chr7	70399315	70399375	E003	1
chr7	70399880	70400055	E004,E022	2
chr7	70400861	70401091	E003,E004,E007,E021,E022,E082	6
chr7	70401132	70401202	E007,E083	2
chr7	70401733	70401891	E005,E124	2
chr7	70402600	70402650	E093	1
chr7	70406914	70406964	E082	1
chr7	70407877	70408124	E081,E082,E086,E088,E089,E090,E097	7
chr7	70408136	70408186	E007	1
chr7	70408189	70408239	E089	1
chr7	70409207	70409338	E021,E114	2
chr7	70409471	70409525	E127	1
chr7	70409783	70409837	E094	1
chr7	70410021	70410071	E022	1
chr7	70410200	70410262	E029	1
chr7	70410484	70410534	E022	1
chr7	70410541	70410591	E021	1
chr7	70410917	70410975	E017	1
chr7	70411849	70411908	E021	1
chr7	70412352	70412406	E098	1
chr7	70413066	70413128	E033	1
chr7	70413249	70413299	E093	1
chr7	70415653	70415707	E098	1
chr7	70416223	70416314	E021	1
chr7	70416393	70416874	E003,E004,E007,E008,E021,E022	6
chr7	70417197	70417247	E090	1
chr7	70417346	70417580	E021,E022,E084	3
chr7	70417604	70417654	E022	1
chr7	70417673	70417848	E008	1
chr7	70417864	70417977	E084,E127	2
chr7	70418094	70419284	E004,E021,E083,E084,E085,E086,E088,E089,E090,E092,E093,E097	12
chr7	70419336	70419384	E097	1
chr7	70419499	70419590	E003,E086	2
chr7	70419617	70419667	E089	1
chr7	70419913	70419991	E086	1
chr7	70420793	70420843	E093	1
chr7	70425460	70425579	E021,E089	2
chr7	70427347	70427416	E082	1
chr7	70427509	70427670	E051,E086,E088,E089,E090	5
chr7	70427940	70427980	E086	1
chr7	70428592	70428642	E090	1
chr7	70428708	70428760	E022	1
chr7	70430074	70430134	E122	1
chr7	70431956	70432058	E022	1
chr7	70432678	70432732	E098	1
chr7	70434614	70434683	E022	1
chr7	70434838	70434888	E021	1
chr7	70434929	70434969	E086	1
chr7	70435488	70435583	E080	1
chr7	70436724	70436781	E100	1
chr7	70438103	70438515	E004,E021,E083	3
chr7	70438561	70438728	E004	1
chr7	70440484	70440548	E124	1
chr7	70440749	70441107	E005,E007,E080,E081,E082,E088,E093,E120	8
chr7	70441263	70441448	E022	1
chr7	70442277	70442341	E124	1
chr7	70442430	70442523	E091	1
chr7	70442545	70442634	E005	1
chr7	70442707	70442880	E005,E090	2
chr7	70443750	70443800	E022	1
chr7	70445378	70445538	E090	1
chr7	70445582	70445982	E003,E022,E090	3
chr7	70445983	70446033	E089	1
chr7	70446191	70446269	E051,E089	2
chr7	70446297	70446369	E090	1
chr7	70446425	70446523	E003,E080	2
chr7	70446688	70446775	E005,E021	2
chr7	70448450	70448749	E005,E008,E080	3
chr7	70448778	70448885	E003,E022	2
chr7	70449564	70449604	E086	1
chr7	70449838	70450218	E004,E005,E021,E022	4
chr7	70450267	70450656	E004,E005,E021,E022,E086,E090	6
chr7	70450661	70450711	E092	1
chr7	70450899	70451105	E021,E081,E119	3
chr7	70451154	70451289	E008,E022,E092	3
chr7	70451300	70451384	E008,E086	2
chr7	70451485	70451581	E008,E022,E086,E124	4
chr7	70451664	70451744	E008	1
chr7	70452825	70452865	E086	1
chr7	70452921	70452987	E086	1
chr7	70453019	70453499	E008,E021,E086,E088,E093	5
chr7	70453989	70454191	E003,E004,E008,E021,E022	5
chr7	70454351	70454401	E022	1
chr7	70454720	70454770	E021	1
chr7	70455037	70455087	E022	1
chr7	70455213	70455356	E003,E008,E086	3
chr7	70456096	70456234	E021,E022	2
chr7	70456253	70456333	E008	1
chr7	70458175	70458237	E127	1
chr7	70459218	70459504	E022,E081,E089,E090	4
chr7	70459527	70459583	E090	1
chr7	70459724	70459837	E003	1
chr7	70459945	70460049	E022,E091	2
chr7	70460550	70460735	E082,E091,E114,E127	4
chr7	70460790	70460863	E022	1
chr7	70460944	70461025	E124	1
chr7	70461181	70461231	E022	1
chr7	70461749	70462971	E083,E085,E086,E088,E089,E090,E092,E093,E094,E097,E126	11
chr7	70463161	70463211	E022	1
chr7	70467077	70467145	E090	1
chr7	70467227	70467321	E089,E090	2
chr7	70469490	70469540	E022	1
chr7	70470180	70470398	E022,E090,E116	3
chr7	70470445	70470519	E114,E125	2
chr7	70470682	70470722	E086	1
chr7	70470758	70470822	E090	1
chr7	70470865	70470915	E090	1
chr7	70471916	70471970	E128	1
chr7	70473895	70473977	E007	1
chr7	70474605	70475026	E021,E089,E090,E092	4
chr7	70475032	70475137	E021,E127	2
chr7	70475422	70475472	E022	1
chr7	70475495	70475545	E017	1
chr7	70476166	70476216	E022	1
chr7	70477000	70477050	E017	1
chr7	70477153	70477203	E021	1
chr7	70478442	70478506	E003	1
chr7	70478894	70479210	E081,E082,E088,E089,E090	5
chr7	70479273	70479384	E090	1
chr7	70479451	70479588	E021,E088,E090	3
chr7	70479648	70479698	E089	1
chr7	70479765	70479868	E089,E090	2
chr7	70480058	70481067	E004,E021,E081,E082,E083,E086,E088,E089,E090,E092,E093,E097,E098,E100,E109	15
chr7	70481242	70481945	E089,E090,E093,E098,E100,E126	6
chr7	70482187	70482254	E007	1
chr7	70482350	70482473	E004	1
chr7	70482568	70482648	E003,E004,E022	3
chr7	70482685	70482859	E004,E086,E123	3
chr7	70482941	70483049	E021,E022	2
chr7	70483719	70483772	E007	1
chr7	70483851	70483981	E021,E089	2
chr7	70484314	70485420	E003,E007,E021,E080,E082,E083,E084,E086,E088,E089,E090,E092,E093,E097,E098,E126	16
chr7	70485490	70485569	E090	1
chr7	70485624	70485674	E090	1
chr7	70485689	70485739	E021	1
chr7	70485764	70485941	E089,E090	2
chr7	70486011	70486863	E007,E021,E022,E080,E088,E089,E090,E092,E093,E100	10
chr7	70486927	70487108	E089,E090,E093	3
chr7	70487586	70487643	E093	1
chr7	70487733	70487783	E093	1
chr7	70488716	70488766	E022	1
chr7	70488956	70489006	E089	1
chr7	70490269	70490319	E022	1
chr7	70491225	70491305	E119	1
chr7	70491545	70491616	E005	1
chr7	70491675	70491725	E021	1
chr7	70491915	70492379	E003,E004,E008,E021,E022,E082	6
chr7	70492419	70492469	E114	1
chr7	70493806	70493856	E082	1
chr7	70496307	70496357	E021	1
chr7	70496396	70496456	E004	1
chr7	70497000	70497125	E007,E127	2
chr7	70498131	70498181	E021	1
chr7	70500556	70500606	E022	1
chr7	70500885	70500940	E022	1
chr7	70501150	70501200	E082	1
chr7	70501321	70501384	E125	1
chr7	70502376	70502436	E006	1
chr7	70502578	70502636	E021	1
chr7	70504133	70504183	E007	1
chr7	70504887	70504941	E127	1
chr7	70506844	70506913	E086,E125	2
chr7	70507413	70507516	E022,E033	2
chr7	70507676	70507726	E088	1
chr7	70507753	70507833	E119	1
chr7	70509551	70510008	E022,E081,E088	3
chr7	70510024	70510074	E021	1
chr7	70511225	70511279	E081	1
chr7	70511774	70511866	E082,E083,E088	3
chr7	70513095	70513145	E022	1
chr7	70513938	70514000	E007	1
chr7	70514485	70514539	E098	1
chr7	70514566	70514616	E022	1
chr7	70514666	70514723	E100	1
chr7	70515622	70515708	E022,E082	2
chr7	70518223	70518311	E021	1
chr7	70518380	70518430	E022	1
chr7	70520119	70520169	E022	1
chr7	70520332	70520382	E007	1
chr7	70520915	70520969	E098	1
chr7	70521619	70521716	E021,E022	2
chr7	70523306	70523383	E124	1
chr7	70524169	70524223	E098	1
chr7	70524447	70524499	E093	1
chr7	70524517	70524571	E127	1
chr7	70526205	70526499	E005,E021	2
chr7	70526704	70526754	E021	1
chr7	70526831	70526885	E007	1
chr7	70527851	70527905	E081	1
chr7	70531391	70531441	E088	1
chr7	70531810	70531900	E004	1
chr7	70531914	70532388	E004,E021,E022	3
chr7	70534055	70534105	E022	1
chr7	70534128	70534178	E088	1
chr7	70534256	70534380	E004	1
chr7	70538278	70538328	E021,E086	2
chr7	70542584	70542634	E017	1
chr7	70542968	70543018	E022	1
chr7	70543659	70543731	E007,E021,E022	3
chr7	70544760	70544810	E021	1
chr7	70545571	70545631	E005	1
chr7	70546485	70546535	E109	1
chr7	70547289	70547359	E007,E022,E093	3
chr7	70548049	70548099	E114	1
chr7	70550309	70550522	E081,E082	2
chr7	70550761	70550801	E086	1
chr7	70551815	70551875	E125	1
chr7	70552902	70553085	E003,E021,E022	3
chr7	70553691	70553741	E021	1
chr7	70554398	70554515	E086,E089	2
chr7	70554561	70554611	E021	1
chr7	70555119	70555173	E081	1
chr7	70555237	70555458	E081,E082,E088,E089	4
chr7	70555832	70555882	E021	1
chr7	70558224	70558401	E008	1
chr7	70558440	70558649	E003,E021,E022	3
chr7	70558767	70558817	E021	1
chr7	70560482	70560536	E081	1
chr7	70560600	70560720	E081,E082,E127	3
chr7	70561081	70561178	E022,E081,E082	3
chr7	70561409	70561871	E003,E004,E007,E022,E081,E082,E088,E128	8
chr7	70564230	70564294	E124	1
chr7	70568037	70568087	E021	1
chr7	70568135	70568289	E086,E088	2
chr7	70568397	70568584	E007,E021,E051	3
chr7	70571063	70571154	E021	1
chr7	70571590	70571750	E004	1
chr7	70572413	70572463	E021	1
chr7	70572692	70573008	E021,E022	2
chr7	70574070	70574197	E007,E086	2
chr7	70574294	70574696	E008,E021,E022,E081,E082,E086,E088,E128	8
chr7	70574732	70574792	E004	1
chr7	70574925	70574969	E097	1
chr7	70575178	70575247	E022	1
chr7	70575838	70575943	E008	1
chr7	70577001	70577051	E022	1
chr7	70577384	70577813	E086,E088,E089,E090,E092	5
chr7	70577819	70577934	E082	1
chr7	70578472	70578526	E098	1
chr7	70579814	70579864	E022	1
chr7	70581272	70581326	E128	1
chr7	70581432	70581486	E127	1
chr7	70581920	70581970	E022	1
chr7	70582503	70582563	E125	1
chr7	70583429	70583512	E097	1
chr7	70583516	70583580	E094	1
chr7	70587126	70587176	E021	1
chr7	70587473	70587523	E021	1
chr7	70588016	70588066	E091	1
chr7	70588262	70588312	E093	1
chr7	70588607	70588679	E007	1
chr7	70589792	70589842	E021	1
chr7	70590308	70590362	E127	1
chr7	70590586	70590637	E022	1
chr7	70591511	70591591	E057	1
chr7	70591792	70591842	E022	1
chr7	70592470	70592520	E021	1
chr7	70592737	70592787	E021	1
chr7	70593869	70593953	E089	1
chr7	70593997	70594225	E082,E086,E088,E089,E090	5
chr7	70594261	70594464	E081,E082,E086,E088,E090,E097	6
chr7	70594565	70594671	E116	1
chr7	70594734	70595056	E089,E090	2
chr7	70595061	70595721	E007,E008,E021,E022,E081,E082,E088,E089,E090,E097,E100,E127	12
chr7	70595742	70595792	E090	1
chr7	70595979	70598710	E003,E004,E005,E007,E008,E021,E022,E028,E050,E051,E055,E056,E057,E059,E080,E081,E082,E083,E084,E085,E086,E088,E089,E090,E092,E093,E097,E098,E100,E109,E118,E119,E120,E121,E125,E126,E128	37
chr7	70598758	70599264	E008,E021,E022,E082,E083,E088,E089,E090,E097,E127	10
chr7	70599493	70599533	E086	1
chr7	70599611	70599788	E089,E097	2
chr7	70599996	70600046	E089	1
chr7	70600063	70600729	E004,E008,E021,E022,E083,E089,E090,E093,E097	9
chr7	70600766	70601081	E003,E008,E021,E022,E050,E083,E089,E097,E098,E121	10
chr7	70601083	70601402	E022,E080,E083,E086,E097,E114,E128	7
chr7	70601807	70601857	E021	1
chr7	70602627	70602698	E022	1
chr7	70603210	70603284	E022	1
chr7	70604254	70604348	E007,E021,E022,E051	4
chr7	70604575	70604635	E003	1
chr7	70604834	70604884	E022	1
chr7	70605122	70605188	E022	1
chr7	70605214	70605640	E007,E021,E086,E089,E097,E098,E100	7
chr7	70605649	70605710	E089	1
chr7	70605874	70605924	E021	1
chr7	70608084	70608139	E021	1
chr7	70608466	70608539	E003,E088	2
chr7	70608544	70608608	E124	1
chr7	70608640	70608690	E089	1
chr7	70609143	70609193	E022	1
chr7	70610047	70610240	E004,E005,E021,E088,E097,E120,E125,E128	8
chr7	70610454	70610506	E097	1
chr7	70610556	70610681	E097	1
chr7	70610926	70611024	E083,E088	2
chr7	70611042	70612035	E003,E004,E005,E008,E021,E022,E083,E086,E088,E089,E090,E092,E093,E097,E100,E121	16
chr7	70612395	70612490	E021	1
chr7	70613247	70613291	E080	1
chr7	70614369	70614419	E121	1
chr7	70614454	70614533	E083,E093	2
chr7	70615062	70615116	E128	1
chr7	70616007	70616082	E021,E086	2
chr7	70616676	70617026	E081,E082,E088	3
chr7	70617556	70617606	E082	1
chr7	70618023	70618110	E003,E021	2
chr7	70618180	70618233	E093	1
chr7	70621226	70621269	E086	1
chr7	70622112	70622192	E057	1
chr7	70623670	70623720	E093	1
chr7	70624135	70624232	E125	1
chr7	70625861	70625905	E097	1
chr7	70625977	70626072	E022	1
chr7	70627856	70627916	E005	1
chr7	70628481	70628761	E081,E082	2
chr7	70629321	70629371	E022	1
chr7	70630321	70630434	E021	1
chr7	70630488	70630571	E008,E086	2
chr7	70630728	70631178	E003,E004,E005,E007,E008,E021,E022,E088,E123	9
chr7	70632117	70632229	E005	1
chr7	70632364	70632414	E093	1
chr7	70633839	70633922	E003	1
chr7	70634071	70634135	E124	1
chr7	70634396	70634486	E008	1
chr7	70635091	70635141	E007	1
chr7	70635882	70635963	E127	1
chr7	70636034	70636128	E127	1
chr7	70636264	70636359	E089	1
chr7	70636508	70636906	E008,E081,E086,E088,E089,E090,E097,E098,E124	9
chr7	70637705	70637759	E127	1
chr7	70638013	70638088	E090	1
chr7	70638476	70638530	E100	1
chr7	70638805	70639440	E021,E022,E081,E082,E083,E086,E088,E089,E090,E093,E097,E098,E124	13
chr7	70640581	70640631	E022	1
chr7	70640959	70641133	E004,E007,E021,E022	4
chr7	70641575	70641673	E008	1
chr7	70641704	70642010	E003,E004,E021,E022	4
chr7	70642032	70642162	E008,E021	2
chr7	70642225	70642288	E004,E097	2
chr7	70642357	70642407	E021	1
chr7	70644492	70644637	E121	1
chr7	70644761	70644811	E007	1
chr7	70645623	70645673	E017	1
chr7	70645705	70645755	E022	1
chr7	70647327	70647441	E007	1
chr7	70647649	70647699	E088	1
chr7	70647718	70647768	E082	1
chr7	70648275	70648362	E022,E088	2
chr7	70649166	70649240	E005	1
chr7	70649246	70649506	E005,E007,E022,E082	4
chr7	70649563	70649675	E086	1
chr7	70649729	70649781	E050	1
chr7	70650835	70651910	E003,E005,E008,E021,E022,E082,E083,E088,E089,E090,E097,E114	12
chr7	70651945	70652060	E003,E022,E086,E088,E097	5
chr7	70652167	70652217	E022	1
chr7	70652436	70652490	E097	1
chr7	70652610	70652689	E021	1
chr7	70654598	70654680	E021	1
chr7	70655097	70655147	E090,E097	2
chr7	70655376	70655439	E022	1
chr7	70655865	70656013	E003,E004,E021,E022	4
chr7	70656159	70656220	E081	1
chr7	70656319	70656810	E021,E081,E082,E088,E090	5
chr7	70656879	70657216	E022,E050,E082,E089,E090,E097,E120,E121	8
chr7	70657591	70657635	E097	1
chr7	70657718	70657830	E021,E022	2
chr7	70657868	70657928	E005	1
chr7	70658282	70658332	E089	1
chr7	70658473	70658737	E004,E081,E082	3
chr7	70658841	70658891	E082	1
chr7	70660587	70660637	E114	1
chr7	70662039	70662111	E022	1
chr7	70663343	70663632	E021,E097	2
chr7	70663756	70664283	E008,E022,E081,E083,E086,E088,E090,E093,E094,E097,E127	11
chr7	70664322	70664366	E097	1
chr7	70664395	70664445	E051	1
chr7	70665187	70665253	E081	1
chr7	70665268	70665380	E088	1
chr7	70665973	70666028	E082	1
chr7	70666072	70666198	E081,E088	2
chr7	70666264	70666454	E082,E088	2
chr7	70666644	70666773	E003,E022	2
chr7	70666892	70667000	E021,E086	2
chr7	70667724	70667778	E097	1
chr7	70668297	70668337	E086	1
chr7	70668525	70668575	E022	1
chr7	70668576	70668626	E021	1
chr7	70670490	70670534	E097	1
chr7	70670867	70671103	E081,E082	2
chr7	70671196	70671499	E080,E081,E082,E086,E089,E090,E093,E097	8
chr7	70671778	70671822	E097	1
chr7	70672230	70672277	E097	1
chr7	70672519	70672639	E017,E080	2
chr7	70673113	70673430	E081,E082,E088,E097	4
chr7	70673566	70673714	E021,E082,E088,E090,E097	5
chr7	70673756	70674460	E022,E080,E081,E082,E083,E088,E089,E090,E092,E097	10
chr7	70674501	70674545	E097	1
chr7	70675319	70675482	E097,E098	2
chr7	70675608	70675652	E097	1
chr7	70676305	70676383	E022	1
chr7	70677144	70677235	E022,E097	2
chr7	70677481	70677705	E003,E008,E021,E022	4
chr7	70678361	70678424	E082,E097	2
chr7	70678763	70678813	E082	1
chr7	70678835	70678885	E021	1
chr7	70679081	70679121	E086	1
chr7	70679175	70679225	E021	1
chr7	70680135	70680185	E083	1
chr7	70680726	70680776	E021	1
chr7	70680940	70681003	E097	1
chr7	70681159	70681213	E128	1
chr7	70681351	70681431	E097	1
chr7	70682023	70682075	E097	1
chr7	70682307	70682432	E081	1
chr7	70683383	70683427	E097	1
chr7	70683484	70683647	E003,E021,E022	3
chr7	70683676	70683726	E093	1
chr7	70683809	70684049	E008	1
chr7	70684059	70684139	E097,E098	2
chr7	70684769	70684829	E097	1
chr7	70684985	70685062	E097	1
chr7	70685105	70685827	E003,E004,E005,E022,E080,E083,E088,E092,E093,E097,E098,E123	12
chr7	70686051	70686095	E097	1
chr7	70686153	70686268	E097	1
chr7	70686406	70687077	E008,E022,E086,E090,E097,E100,E120,E128	8
chr7	70687124	70687187	E088	1
chr7	70687196	70687246	E083	1
chr7	70687397	70687441	E097	1
chr7	70687589	70687667	E097	1
chr7	70687826	70688018	E097	1
chr7	70688038	70688136	E083	1
chr7	70688209	70688261	E097	1
chr7	70688378	70688524	E097	1
chr7	70688691	70688755	E097	1
chr7	70688784	70688834	E021	1
chr7	70689286	70689330	E097	1
chr7	70689483	70689677	E008	1
chr7	70689733	70689777	E097	1
chr7	70690376	70690641	E081,E082,E125	3
chr7	70691140	70691180	E086	1
chr7	70692072	70692122	E022	1
chr7	70692224	70692333	E097,E100	2
chr7	70692558	70692602	E097	1
chr7	70693249	70693381	E008,E051,E086	3
chr7	70693789	70693839	E021	1
chr7	70694025	70694075	E021	1
chr7	70694154	70694526	E022,E081,E082,E083,E086,E097	6
chr7	70694585	70694647	E083	1
chr7	70694675	70694751	E022,E097	2
chr7	70694794	70695015	E022,E082,E083,E089,E098	5
chr7	70695336	70695400	E021,E086	2
chr7	70695595	70695639	E097	1
chr7	70695710	70695760	E021	1
chr7	70695898	70695948	E021	1
chr7	70696505	70696555	E082	1
chr7	70696921	70696971	E082	1
chr7	70697123	70697224	E097	1
chr7	70697692	70697749	E022	1
chr7	70698512	70698562	E021	1
chr7	70698597	70698696	E022	1
chr7	70698825	70698945	E022	1
chr7	70699437	70699558	E022	1
chr7	70699653	70699776	E022,E097	2
chr7	70699929	70699969	E086	1
chr7	70700296	70700543	E086,E088,E089,E097,E121	5
chr7	70700868	70700937	E021,E022	2
chr7	70701214	70702261	E003,E004,E008,E021,E022,E080,E081,E082,E083,E086,E088,E089,E090,E091,E092,E097,E098,E118,E121,E127	20
chr7	70702311	70702479	E082,E083,E097	3
chr7	70702526	70702594	E097	1
chr7	70702632	70704238	E003,E004,E005,E007,E008,E021,E022,E082,E083,E086,E088,E089,E090,E097,E098,E100,E120,E121,E125,E126,E128	21
chr7	70704417	70705493	E007,E021,E022,E081,E082,E083,E086,E088,E089,E090,E091,E092,E093,E097,E098,E100,E120,E121	18
chr7	70706210	70706374	E022,E083	2
chr7	70706452	70706502	E082	1
chr7	70706962	70707042	E021,E022	2
chr7	70707603	70707674	E093	1
chr7	70707727	70707781	E033	1
chr7	70707977	70708096	E004	1
chr7	70708202	70708260	E081	1
chr7	70708421	70708490	E089	1
chr7	70708609	70709540	E003,E004,E005,E007,E008,E017,E021,E022,E081,E082,E083,E086,E088,E089,E090,E093,E120,E121,E125,E128	20
chr7	70709596	70709733	E004,E083,E097	3
chr7	70709803	70709916	E083,E090	2
chr7	70710123	70710255	E083	1
chr7	70710278	70710614	E003,E083	2
chr7	70710860	70710917	E089	1
chr7	70710919	70710959	E086	1
chr7	70711021	70711071	E089	1
chr7	70711345	70711385	E086	1
chr7	70711706	70711792	E017,E088	2
chr7	70712185	70712280	E098,E125	2
chr7	70713052	70713102	E022	1
chr7	70713178	70713239	E021	1
chr7	70713546	70713616	E088	1
chr7	70713716	70713978	E004,E022,E090	3
chr7	70714084	70714215	E021,E090	2
chr7	70714319	70714373	E090	1
chr7	70714516	70715126	E022,E081,E082,E086,E089,E090	6
chr7	70715560	70715634	E022,E082	2
chr7	70715679	70715759	E008	1
chr7	70715766	70715898	E021,E090	2
chr7	70716115	70716198	E021	1
chr7	70716770	70717037	E005,E021,E057,E086	4
chr7	70717714	70717786	E086	1
chr7	70717911	70717992	E003,E083,E090,E127	4
chr7	70718562	70718738	E083,E128	2
chr7	70718945	70719005	E125	1
chr7	70719278	70719328	E022	1
chr7	70719376	70719501	E081,E082	2
chr7	70719548	70719681	E082	1
chr7	70719715	70720425	E003,E007,E021,E022,E051,E081,E082,E083,E086,E088,E089,E090,E092,E093,E097,E120,E121	17
chr7	70720466	70721262	E003,E004,E008,E021,E022,E080	6
chr7	70721953	70722003	E021	1
chr7	70723313	70723363	E022	1
chr7	70723942	70723992	E021	1
chr7	70725057	70725107	E083	1
chr7	70725233	70725479	E007,E081,E083,E086	4
chr7	70725998	70726106	E021,E083,E089	3
chr7	70726111	70726358	E021,E083	2
chr7	70726405	70726538	E021,E083	2
chr7	70726555	70726880	E021,E083	2
chr7	70726948	70727054	E003	1
chr7	70727389	70727485	E097	1
chr7	70727509	70727595	E083	1
chr7	70727775	70727825	E083	1
chr7	70727867	70727922	E083	1
chr7	70727981	70728057	E022,E121	2
chr7	70728929	70729542	E004,E022,E083,E089,E090,E121	6
chr7	70729588	70729838	E083	1
chr7	70730992	70731079	E021,E083	2
chr7	70731242	70731469	E004,E083	2
chr7	70731716	70731791	E021	1
chr7	70731927	70732351	E003,E004,E005,E008,E021,E022,E082,E083,E089,E093,E097,E120,E121	13
chr7	70732545	70733357	E003,E004,E008,E021,E022	5
chr7	70733587	70733674	E021,E097	2
chr7	70733675	70733809	E021,E022	2
chr7	70733822	70734022	E003,E008,E050,E090	4
chr7	70734045	70734194	E003,E022	2
chr7	70734399	70734491	E021,E086	2
chr7	70734501	70734572	E003,E120	2
chr7	70734624	70734729	E022,E083	2
chr7	70734739	70734779	E086	1
chr7	70734793	70734881	E083,E086	2
chr7	70734916	70734984	E097	1
chr7	70735225	70735275	E021	1
chr7	70735630	70736505	E008,E021,E022,E081,E082,E083,E086,E088,E089,E090,E092,E097,E100,E128	14
chr7	70737044	70737095	E022	1
chr7	70737455	70739269	E003,E004,E005,E008,E022,E083,E086,E088,E089,E090,E092,E097,E098,E100,E120,E121,E125,E128	18
chr7	70739921	70739986	E083,E086	2
chr7	70740429	70740481	E097	1
chr7	70740493	70740920	E082,E083	2
chr7	70741062	70741112	E022	1
chr7	70741579	70741629	E083	1
chr7	70742212	70742262	E007	1
chr7	70742813	70742883	E086	1
chr7	70742997	70743049	E097	1
chr7	70743217	70743601	E007,E081,E082,E083,E089,E090,E097,E100,E121,E128	10
chr7	70743763	70743854	E021,E082,E083,E097	4
chr7	70744658	70744708	E022	1
chr7	70744839	70744889	E021	1
chr7	70745323	70745545	E004,E084	2
chr7	70745570	70745730	E004,E084,E119	3
chr7	70745787	70745835	E097	1
chr7	70746204	70746290	E008,E089	2
chr7	70746300	70746567	E003,E008,E089,E090,E097	5
chr7	70746641	70746725	E090	1
chr7	70746891	70746956	E022	1
chr7	70747136	70747343	E003,E021,E080	3
chr7	70747394	70747473	E022	1
chr7	70747490	70747544	E127	1
chr7	70747672	70747780	E003,E021,E022	3
chr7	70747886	70748005	E125	1
chr7	70748107	70748157	E082	1
chr7	70748692	70748752	E005	1
chr7	70748822	70749020	E003,E021,E022,E083	4
chr7	70749562	70749612	E021	1
chr7	70750329	70751733	E003,E007,E021,E022,E080,E081,E082,E083,E088,E089,E090,E092,E097,E120,E121,E125,E128	17
chr7	70751793	70752583	E004,E007,E021,E086,E088,E089,E090,E097,E098	9
chr7	70753587	70753647	E004	1
chr7	70753884	70753944	E114	1
chr7	70754010	70754094	E022	1
chr7	70754764	70754899	E022	1
chr7	70755052	70755102	E082	1
chr7	70755132	70755182	E022	1
chr7	70755243	70755926	E003,E021,E080,E081,E082,E083,E086,E088,E089,E090,E092,E121,E125	13
chr7	70756741	70756842	E097	1
chr7	70757092	70757220	E003,E022,E083	3
chr7	70757248	70757298	E089	1
chr7	70757301	70757345	E097	1
chr7	70760585	70760635	E021	1
chr7	70760846	70760933	E022	1
chr7	70761964	70762096	E083,E089,E090	3
chr7	70762137	70762193	E081	1
chr7	70762893	70762943	E022	1
chr7	70763518	70763637	E083,E097	2
chr7	70763916	70763966	E083	1
chr7	70764123	70764277	E089,E123	2
chr7	70765042	70766177	E003,E004,E008,E021,E022,E033,E081,E082,E083,E086,E088,E089,E090,E097,E120,E121,E125	17
chr7	70766187	70766265	E097	1
chr7	70767534	70767666	E022,E097	2
chr7	70767813	70767913	E097	1
chr7	70768173	70768321	E004,E021,E097	3
chr7	70768463	70769223	E004,E005,E007,E021,E082,E083,E086,E088,E089,E090,E092,E097,E098,E100,E120,E121,E125,E128	18
chr7	70769278	70769376	E005,E021	2
chr7	70769397	70769447	E082	1
chr7	70769454	70769514	E125	1
chr7	70769588	70769699	E097,E128	2
chr7	70770380	70770424	E097	1
chr7	70770506	70770702	E004,E021	2
chr7	70771121	70771190	E081	1
chr7	70772574	70773726	E004,E005,E007,E021,E022,E081,E082,E083,E086,E088,E089,E090,E091,E092,E097,E098,E100,E120,E121,E125,E126,E128	22
chr7	70773824	70773899	E083,E086	2
chr7	70774088	70774218	E083,E097	2
chr7	70774286	70774496	E083	1
chr7	70775032	70775323	E081,E083	2
chr7	70775426	70775538	E083	1
chr7	70775771	70776119	E083,E089,E090,E097,E100,E120,E121	7
chr7	70776165	70776361	E003,E083	2
chr7	70776372	70776422	E083	1
chr7	70776627	70776770	E083,E119	2
chr7	70776957	70777159	E021,E083	2
chr7	70777216	70777327	E021,E083	2
chr7	70777497	70777547	E021	1
chr7	70778225	70778275	E090	1
chr7	70778421	70778966	E003,E004,E007,E008,E021,E022,E080,E081,E082,E083,E086,E088,E089,E090,E128	15
chr7	70779453	70779503	E089	1
chr7	70780291	70780440	E004,E022	2
chr7	70780495	70780576	E017	1
chr7	70780728	70780815	E007,E127	2
chr7	70781598	70781678	E022	1
chr7	70782208	70782356	E021	1
chr7	70783193	70783431	E120,E121	2
chr7	70783745	70783918	E003,E007,E127	3
chr7	70784277	70784327	E021	1
chr7	70784735	70784789	E098	1
chr7	70784876	70784926	E022	1
chr7	70784966	70785064	E021	1
chr7	70785094	70785179	E125	1
chr7	70786013	70786243	E081,E083	2
chr7	70786398	70786494	E083	1
chr7	70786534	70786594	E005	1
chr7	70787687	70787835	E003,E021,E022	3
chr7	70788740	70789046	E017,E083,E088,E120,E121,E125,E128	7
chr7	70789069	70789119	E083	1
chr7	70789143	70789193	E082	1
chr7	70789334	70789384	E022	1
chr7	70790091	70790642	E003,E004,E007,E008,E021,E022,E081,E082,E083,E088,E098	11
chr7	70790713	70790796	E022	1
chr7	70790816	70790856	E086	1
chr7	70791591	70791873	E007,E022,E083,E084,E098,E120,E121	7
chr7	70791932	70791996	E083	1
chr7	70792046	70792108	E083	1
chr7	70792114	70792179	E007	1
chr7	70792853	70793268	E003,E004,E007,E022,E083,E089,E097,E100	8
chr7	70793305	70793349	E097	1
chr7	70793383	70793433	E083	1
chr7	70793439	70793572	E022,E083	2
chr7	70793715	70793807	E125	1
chr7	70793821	70793907	E021,E086	2
chr7	70793908	70793997	E082,E089	2
chr7	70794028	70794279	E003,E007,E089,E090,E120,E121	6
chr7	70794348	70794648	E022,E086,E088,E089,E090	5
chr7	70794758	70794808	E021	1
chr7	70794816	70794869	E089	1
chr7	70795880	70796376	E004,E022,E080,E082,E083,E089	6
chr7	70796709	70796760	E022	1
chr7	70796903	70796953	E017	1
chr7	70797152	70797196	E097	1
chr7	70797245	70797497	E082,E088	2
chr7	70798139	70798189	E022	1
chr7	70798236	70798280	E097	1
chr7	70798780	70798902	E083	1
chr7	70798921	70799003	E090	1
chr7	70799233	70799297	E003	1
chr7	70799328	70799378	E021	1
chr7	70799414	70799565	E008,E086,E088,E090	4
chr7	70799606	70800063	E081,E083,E086,E088,E089,E090,E097	7
chr7	70801513	70801563	E021	1
chr7	70802478	70802537	E022	1
chr7	70803381	70803431	E022	1
chr7	70803529	70803584	E090	1
chr7	70803607	70803874	E082,E089,E090	3
chr7	70803911	70804311	E032,E089,E090	3
chr7	70804753	70804827	E082,E089	2
chr7	70804840	70804921	E097	1
chr7	70804938	70805365	E003,E004,E022,E089,E097,E098	6
chr7	70805473	70805513	E086	1
chr7	70805619	70805704	E086,E118	2
chr7	70806346	70806544	E081,E089,E090	3
chr7	70807110	70807160	E021	1
chr7	70807166	70807273	E008,E022	2
chr7	70807310	70807567	E021,E088,E090,E093	4
chr7	70808047	70808291	E004,E022,E088,E089,E119,E121	6
chr7	70808448	70808793	E081	1
chr7	70808948	70809234	E021,E081,E083,E086,E088,E089,E090,E097,E100,E120,E121	11
chr7	70809911	70809996	E022,E114	2
chr7	70810432	70810832	E003,E021,E022,E086,E089,E100,E114,E120,E121	9
chr7	70811111	70811155	E097	1
chr7	70812002	70812061	E021,E086	2
chr7	70812307	70812347	E086	1
chr7	70812588	70812632	E097	1
chr7	70812702	70812851	E089,E090	2
chr7	70812900	70812987	E090	1
chr7	70813170	70813220	E082	1
chr7	70813226	70813466	E081,E088,E089,E090,E097	5
chr7	70813521	70815072	E003,E004,E007,E008,E021,E022,E081,E082,E083,E086,E088,E089,E090,E092,E097,E098,E114	17
chr7	70815123	70815477	E089,E098,E120	3
chr7	70815678	70815728	E022	1
chr7	70815738	70815940	E022,E089,E090,E098	4
chr7	70815983	70816056	E098	1
chr7	70816094	70816161	E022	1
chr7	70816626	70816695	E098	1
chr7	70816752	70816802	E051	1
chr7	70817214	70817288	E094	1
chr7	70819759	70819992	E022,E088,E089,E090,E092,E097,E098	7
chr7	70820060	70820110	E088	1
chr7	70820806	70820880	E022	1
chr7	70821517	70821594	E003	1
chr7	70822022	70822135	E021,E086,E118	3
chr7	70822332	70822382	E021	1
chr7	70822593	70822643	E021	1
chr7	70822720	70822784	E097	1
chr7	70823428	70823569	E003,E022,E122	3
chr7	70824423	70824473	E022	1
chr7	70824489	70824601	E003	1
chr7	70824913	70824963	E022	1
chr7	70826192	70826254	E083	1
chr7	70826333	70826957	E003,E005,E021,E022,E059,E081,E083,E088,E089,E090,E100	11
chr7	70827211	70827788	E021,E022,E059,E081,E083,E088	6
chr7	70828341	70828923	E003,E021,E022,E034,E057,E083,E086,E098	8
chr7	70829200	70829901	E003,E004,E008,E017,E021,E022,E083,E088,E089,E090,E092,E097,E098,E120,E125	15
chr7	70830063	70830123	E003	1
chr7	70830348	70830398	E083	1
chr7	70831050	70831100	E022	1
chr7	70831150	70831200	E021	1
chr7	70831596	70831676	E119	1
chr7	70831749	70831804	E022	1
chr7	70832380	70832430	E083	1
chr7	70832672	70832805	E022,E127	2
chr7	70832986	70833040	E033	1
chr7	70833052	70833143	E022	1
chr7	70833389	70833543	E089	1
chr7	70833614	70833738	E081	1
chr7	70834146	70834196	E021	1
chr7	70834266	70834320	E021	1
chr7	70834852	70834996	E022	1
chr7	70835072	70835126	E100	1
chr7	70835634	70835707	E097	1
chr7	70837478	70837528	E022	1
chr7	70838141	70838220	E022,E093	2
chr7	70838451	70838501	E022	1
chr7	70840193	70840324	E097	1
chr7	70840671	70840723	E017,E022	2
chr7	70840788	70840838	E090	1
chr7	70840863	70840920	E097	1
chr7	70841477	70841591	E080,E082,E088	3
chr7	70842163	70842506	E098,E114	2
chr7	70842652	70842764	E057,E121	2
chr7	70842878	70842918	E086	1
chr7	70843076	70843138	E081	1
chr7	70843150	70843200	E088	1
chr7	70844400	70844621	E003,E098,E109,E127	4
chr7	70844722	70844810	E022,E093	2
chr7	70845050	70845100	E017	1
chr7	70845112	70845194	E003	1
chr7	70845685	70845742	E093	1
chr7	70846018	70846068	E021	1
chr7	70846349	70846399	E021	1
chr7	70846778	70846828	E022	1
chr7	70846920	70847034	E022	1
chr7	70847517	70847584	E098	1
chr7	70848107	70848157	E093	1
chr7	70848205	70848265	E125	1
chr7	70848617	70848677	E125	1
chr7	70848736	70848888	E008,E032,E083	3
chr7	70848909	70848959	E021	1
chr7	70848979	70849089	E021,E083,E124	3
chr7	70849179	70849336	E083	1
chr7	70849573	70849623	E083	1
chr7	70849898	70850018	E083	1
chr7	70850119	70850183	E124	1
chr7	70850270	70850320	E022	1
chr7	70850363	70850700	E003,E004,E008,E017,E021,E022,E083,E086	8
chr7	70850744	70850784	E086	1
chr7	70850925	70851002	E022	1
chr7	70851223	70851338	E022,E088	2
chr7	70851385	70851435	E088	1
chr7	70851490	70851791	E021,E022,E090,E091	4
chr7	70852064	70852124	E021	1
chr7	70853177	70853267	E083,E090	2
chr7	70854654	70854789	E097	1
chr7	70854819	70855275	E004,E007	2
chr7	70855656	70855856	E007,E021,E089,E090,E097,E121	6
chr7	70855913	70856025	E004	1
chr7	70856272	70856322	E089	1
chr7	70856847	70856891	E097	1
chr7	70857297	70857358	E004	1
chr7	70857407	70857543	E008,E021,E050	3
chr7	70857546	70857596	E050,E086	2
chr7	70857642	70857836	E086,E088,E089,E090,E092,E097,E098	7
chr7	70857894	70858324	E004,E088,E092,E097	4
chr7	70858601	70858692	E088,E097	2
chr7	70858734	70858967	E021,E022,E088,E090	4
chr7	70861601	70861661	E006	1
chr7	70862844	70862894	E021	1
chr7	70865791	70865841	E021	1
chr7	70866251	70866301	E021	1
chr7	70866500	70866591	E022,E051	2
chr7	70867225	70867275	E083	1
chr7	70867469	70867602	E083	1
chr7	70867651	70868074	E004,E022,E083,E097,E123	5
chr7	70868219	70869054	E021,E022,E081,E083,E088,E089,E090,E091,E100	9
chr7	70869067	70869134	E022,E097	2
chr7	70869323	70869585	E008,E081,E083,E086,E090	5
chr7	70869839	70870042	E007,E083,E088,E090,E127	5
chr7	70870092	70870166	E083	1
chr7	70870638	70870687	E097	1
chr7	70870832	70870903	E083	1
chr7	70870909	70871166	E021,E081,E082,E088	4
chr7	70871315	70871419	E088	1
chr7	70871795	70871851	E083	1
chr7	70872064	70872149	E083	1
chr7	70872194	70872338	E083	1
chr7	70872490	70872564	E090	1
chr7	70872672	70873714	E081,E082,E083,E088,E089,E090,E093,E120,E121	9
chr7	70873753	70873891	E081,E088	2
chr7	70874199	70874249	E021	1
chr7	70874403	70874475	E086,E114	2
chr7	70874477	70874675	E021,E022,E083,E088,E089	5
chr7	70874768	70874883	E086	1
chr7	70874886	70875128	E083,E088,E100	3
chr7	70875619	70875753	E022,E083,E088	3
chr7	70875860	70875929	E089,E097	2
chr7	70876183	70876233	E022	1
chr7	70876300	70876372	E086	1
chr7	70876386	70876436	E083	1
chr7	70876542	70876815	E003,E004,E021,E083,E089	5
chr7	70876923	70876979	E083	1
chr7	70877259	70877349	E083	1
chr7	70877412	70877470	E097	1
chr7	70877577	70877643	E021	1
chr7	70878142	70878269	E021,E022	2
chr7	70878802	70878861	E100	1
chr7	70879440	70880108	E022,E081,E082,E083,E086,E088,E089,E091,E093,E094,E100,E125	12
chr7	70880122	70880337	E082,E083	2
chr7	70880350	70880433	E082	1
chr7	70880518	70880777	E003,E021,E083,E088,E097	5
chr7	70880843	70881016	E021,E022,E083	3
chr7	70881125	70881169	E097	1
chr7	70881426	70881482	E022	1
chr7	70882193	70882547	E022,E088	2
chr7	70882755	70882805	E109	1
chr7	70882950	70882994	E097	1
chr7	70884340	70884390	E017	1
chr7	70884980	70885074	E082,E089,E092	3
chr7	70885126	70885302	E022,E082	2
chr7	70885398	70885608	E021,E082	2
chr7	70885809	70885871	E051	1
chr7	70887319	70887495	E004	1
chr7	70887578	70887916	E004,E022	2
chr7	70888441	70888523	E022,E125	2
chr7	70888886	70888936	E083	1
chr7	70888955	70889005	E021	1
chr7	70889030	70889888	E032,E082,E083,E086,E088,E089,E090,E093,E097,E098,E100,E120,E121,E125,E126,E128	16
chr7	70890060	70890208	E090,E120,E121	3
chr7	70890630	70890680	E007	1
chr7	70890819	70890869	E021	1
chr7	70891294	70891392	E008	1
chr7	70891394	70891465	E128	1
chr7	70891512	70891552	E086	1
chr7	70891591	70891641	E022	1
chr7	70891877	70891942	E021	1
chr7	70892402	70892487	E022	1
chr7	70892655	70892848	E003,E022,E100	3
chr7	70893142	70893243	E021,E022,E083	3
chr7	70894030	70894397	E004,E005,E007,E022,E080,E088,E125,E128	8
chr7	70894813	70894853	E086	1
chr7	70895319	70895509	E081,E082,E088	3
chr7	70895699	70895775	E082	1
chr7	70895909	70895971	E021	1
chr7	70898509	70898559	E051	1
chr7	70898603	70898653	E021	1
chr7	70898956	70899076	E022	1
chr7	70899288	70899338	E021	1
chr7	70899356	70899686	E021,E022	2
chr7	70899798	70899848	E022	1
chr7	70899877	70899931	E127	1
chr7	70901161	70901243	E005,E125	2
chr7	70901854	70902065	E004,E021,E022,E057	4
chr7	70902069	70902151	E003,E008,E022	3
chr7	70904241	70904364	E007,E021,E083	3
chr7	70904445	70904755	E021,E080,E083	3
chr7	70905656	70905710	E022	1
chr7	70907130	70907180	E083	1
chr7	70907502	70908170	E008,E021,E022,E050,E051,E082,E083,E084,E086,E088,E090,E093,E100,E120,E121,E125	16
chr7	70908199	70908261	E088	1
chr7	70908273	70908465	E008,E021,E083,E086,E088,E100	6
chr7	70908492	70908546	E033	1
chr7	70909103	70909383	E021,E022,E120,E121	4
chr7	70909743	70909816	E021	1
chr7	70909880	70909920	E086	1
chr7	70909923	70910130	E004,E021,E022,E029,E082,E090	6
chr7	70910472	70910522	E091	1
chr7	70910581	70910739	E022	1
chr7	70910754	70910914	E017,E021,E022,E086,E093	5
chr7	70911439	70911497	E097	1
chr7	70911951	70912079	E003,E022	2
chr7	70912417	70912461	E097	1
chr7	70912812	70913151	E003,E008,E021,E022,E083	5
chr7	70913900	70914097	E089,E120,E121	3
chr7	70914486	70914625	E033,E120,E125,E128	4
chr7	70915142	70915303	E003,E021,E022,E083	4
chr7	70915420	70915470	E083	1
chr7	70915628	70915717	E021,E022,E082	3
chr7	70915741	70915818	E080	1
chr7	70917017	70917067	E007	1
chr7	70917677	70917742	E089	1
chr7	70918267	70918347	E008	1
chr7	70918636	70919222	E003,E004,E022,E051,E083	5
chr7	70919563	70919711	E083	1
chr7	70920062	70920421	E003,E004,E021,E022,E083,E100,E120,E121,E126,E127	10
chr7	70920602	70920754	E021,E022,E083,E100	4
chr7	70920833	70920939	E008,E022	2
chr7	70921545	70923450	E003,E004,E005,E008,E021,E022,E051,E081,E082,E083,E089,E090,E100,E120,E127	15
chr7	70923459	70923993	E008,E021,E022,E083,E086,E089,E090,E093,E121	9
chr7	70924043	70924097	E120	1
chr7	70924151	70924535	E021,E083,E089,E090,E098,E100,E120,E121	8
chr7	70924549	70924897	E004,E083	2
chr7	70926034	70926088	E120	1
chr7	70926651	70926768	E021	1
chr7	70926905	70927000	E007	1
chr7	70927337	70927387	E021	1
chr7	70927518	70927981	E004	1
chr7	70928032	70928147	E004,E022,E081,E083	4
chr7	70928450	70928739	E004,E083	2
chr7	70928789	70928983	E004,E083	2
chr7	70929370	70929469	E083	1
chr7	70929569	70929711	E083	1
chr7	70929750	70932411	E003,E004,E007,E008,E021,E022,E081,E082,E083,E086,E089,E120	12
chr7	70932687	70932739	E022	1
chr7	70932783	70932833	E022	1
chr7	70933733	70933787	E033	1
chr7	70934008	70934062	E098	1
chr7	70934462	70934512	E089	1
chr7	70934623	70934684	E090	1
chr7	70935164	70935242	E090	1
chr7	70935281	70936195	E021,E022,E081,E082,E083,E086,E088,E089,E090,E128	10
chr7	70936212	70936380	E003,E021,E022,E088	4
chr7	70936483	70936783	E003,E008,E021,E022,E082,E088,E090	7
chr7	70936844	70936909	E088	1
chr7	70937017	70937335	E003,E004,E008,E021,E022,E089,E090	7
chr7	70937415	70937497	E021	1
chr7	70937629	70937679	E021	1
chr7	70937702	70938757	E003,E004,E007,E008,E021,E022	6
chr7	70938801	70938912	E003,E008	2
chr7	70939081	70939178	E003,E021,E022	3
chr7	70939195	70939266	E021	1
chr7	70939928	70940040	E021,E022	2
chr7	70941177	70941234	E021	1
chr7	70941613	70941927	E004	1
chr7	70942505	70942555	E021	1
chr7	70942597	70942813	E088,E089,E090,E097,E121	5
chr7	70942857	70942907	E090	1
chr7	70942951	70943145	E050,E082,E088	3
chr7	70943519	70943569	E022	1
chr7	70943662	70943735	E093	1
chr7	70944293	70944344	E082	1
chr7	70944385	70944468	E082,E086	2
chr7	70944539	70944589	E084	1
chr7	70944740	70944888	E088,E098,E100,E121	4
chr7	70944890	70944984	E088,E127	2
chr7	70945041	70945091	E007	1
chr7	70945265	70945315	E021	1
chr7	70945321	70945365	E097	1
chr7	70945771	70946155	E003,E022,E032,E081,E082,E089,E090,E100,E120,E121	10
chr7	70946432	70946976	E003,E008,E021,E022,E083,E086,E088,E089,E090,E092,E097,E098	12
chr7	70947290	70947340	E089	1
chr7	70947349	70947703	E083,E088	2
chr7	70947742	70947888	E088,E125	2
chr7	70947889	70948108	E003,E005,E021,E083,E089,E121	6
chr7	70948961	70949064	E008	1
chr7	70949447	70949745	E021,E055,E056,E120,E121,E125,E126,E128	8
chr7	70950879	70951034	E021	1
chr7	70951411	70951465	E126	1
chr7	70951678	70952560	E004,E006,E021,E022,E050,E055,E056,E083,E086,E089,E090,E094,E098,E100,E114,E120,E121,E125,E126,E128	20
chr7	70953022	70953086	E086,E120	2
chr7	70953241	70953750	E003,E004,E005,E006,E007,E008,E021,E022,E055,E056,E088,E089,E093,E097,E120,E121,E125,E126,E128	19
chr7	70953911	70953969	E022	1
chr7	70954232	70954315	E007	1
chr7	70954316	70954370	E127	1
chr7	70954418	70954560	E004,E051	2
chr7	70954585	70954653	E022	1
chr7	70954886	70954936	E046	1
chr7	70956248	70956828	E021,E029,E080,E082,E083,E086,E088,E089,E090,E120,E121,E126	12
chr7	70957327	70957371	E080	1
chr7	70957458	70957508	E092	1
chr7	70957572	70957625	E093	1
chr7	70958118	70958168	E051	1
chr7	70958604	70958654	E091	1
chr7	70959222	70959318	E004	1
chr7	70959562	70959660	E127	1
chr7	70960623	70960796	E007,E089,E090,E097	4
chr7	70961037	70961091	E081	1
chr7	70961122	70961176	E128	1
chr7	70961459	70961623	E003,E022	2
chr7	70961990	70962080	E021	1
chr7	70962141	70963119	E003,E007,E021,E022,E080,E081,E082,E083,E088,E089,E090,E091,E092,E097,E098,E100,E120,E121,E126	19
chr7	70963370	70963788	E022,E089,E090,E092,E093,E097,E098,E100,E126,E127	10
chr7	70963892	70963942	E082	1
chr7	70964203	70964281	E022	1
chr7	70964885	70964945	E004	1
chr7	70965869	70965923	E033	1
chr7	70966061	70966115	E127	1
chr7	70966516	70966566	E021	1
chr7	70967288	70967338	E007	1
chr7	70967472	70967522	E121	1
chr7	70967841	70967891	E114	1
chr7	70968195	70968260	E022	1
chr7	70969102	70969152	E022	1
chr7	70969398	70969466	E125	1
chr7	70969714	70970121	E003,E004,E007,E008,E021,E022,E090,E097	8
chr7	70970231	70970316	E097	1
chr7	70970486	70970536	E007	1
chr7	70970579	70970665	E005,E022	2
chr7	70970948	70970998	E088	1
chr7	70971659	70971713	E098	1
chr7	70971790	70971848	E021	1
chr7	70971962	70972012	E022	1
chr7	70972403	70972494	E088	1
chr7	70972544	70972654	E086,E088	2
chr7	70972732	70973136	E003,E004,E007,E021,E022,E081,E082,E088,E121	9
chr7	70973194	70973247	E088	1
chr7	70973258	70974263	E003,E004,E007,E021,E022,E081,E082,E088,E097,E120,E121,E124,E126	13
chr7	70974298	70974375	E021,E082	2
chr7	70974431	70974827	E007,E021,E081,E082,E120,E121,E126	7
chr7	70975506	70975604	E022,E080,E089	3
chr7	70976197	70976944	E003,E004,E007,E008,E021,E022,E082,E083,E088,E091,E098,E100,E121	13
chr7	70977056	70977106	E022	1
chr7	70977360	70977423	E082,E126	2
chr7	70977469	70977519	E089	1
chr7	70977803	70977862	E090	1
chr7	70978116	70978156	E086	1
chr7	70978831	70978943	E120,E121	2
chr7	70979994	70980064	E004	1
chr7	70980260	70980341	E017,E126	2
chr7	70980525	70980575	E022	1
chr7	70980850	70980900	E022	1
chr7	70982042	70982092	E089	1
chr7	70982660	70982740	E098	1
chr7	70982883	70982943	E021	1
chr7	70982965	70983234	E003,E021,E022,E081,E120,E121,E126	7
chr7	70983300	70983691	E022,E081,E082,E089,E090	5
chr7	70983740	70983835	E082,E100	2
chr7	70983872	70983962	E021,E081	2
chr7	70984078	70984216	E021,E022,E081,E098	4
chr7	70985680	70985751	E021	1
chr7	70985754	70985831	E127	1
chr7	70986080	70986192	E051,E081	2
chr7	70986253	70986310	E051	1
chr7	70986331	70987255	E004,E022,E055,E056,E081,E082,E086,E088,E089,E090,E097,E098,E100,E120,E121,E125,E126,E128	18
chr7	70987306	70987465	E126	1
chr7	70987656	70987733	E021,E093	2
chr7	70987920	70987991	E100	1
chr7	70988104	70988178	E007	1
chr7	70988453	70988503	E089	1
chr7	70989470	70989520	E022	1
chr7	70989589	70989639	E093	1
chr7	70989989	70990040	E082	1
chr7	70990077	70990134	E082	1
chr7	70990176	70990238	E022	1
chr7	70991090	70991464	E081,E082,E090,E097	4
chr7	70992198	70992633	E081,E082,E088	3
chr7	70992708	70992776	E081,E082	2
chr7	70992808	70992876	E088	1
chr7	70992955	70993081	E082,E088,E100	3
chr7	70993398	70993448	E021	1
chr7	70994681	70994731	E022	1
chr7	70995432	70995515	E021,E086	2
chr7	70996262	70996322	E006	1
chr7	70996749	70996831	E021	1
chr7	70996933	70997084	E004,E021	2
chr7	70997353	70997403	E082	1
chr7	70997648	70997708	E004,E021	2
chr7	70997884	70997934	E021	1
chr7	70998262	70998312	E086	1
chr7	70998378	70998633	E004,E021	2
chr7	70998665	70998874	E004,E008	2
chr7	70999688	70999738	E022	1
chr7	70999921	70999965	E080	1
chr7	71000051	71000101	E082	1
chr7	71000617	71000734	E021,E088	2
chr7	71000750	71000876	E082	1
chr7	71000944	71001065	E088	1
chr7	71001447	71001497	E021	1
chr7	71001732	71001782	E021	1
chr7	71001801	71001851	E051	1
chr7	71002885	71003002	E021,E022,E089,E121	4
chr7	71003062	71003112	E082	1
chr7	71003242	71003486	E021,E022,E080,E083,E086,E088,E090	7
chr7	71003523	71003850	E003,E021,E022,E080,E088,E125	6
chr7	71004398	71004925	E021,E081,E082,E088	4
chr7	71005388	71005572	E021,E022	2
chr7	71005816	71005890	E120	1
chr7	71006583	71006623	E086	1
chr7	71006710	71006760	E082	1
chr7	71006888	71006995	E081,E082	2
chr7	71007090	71007143	E021	1
chr7	71007830	71007880	E022	1
chr7	71008032	71008229	E088,E097,E121	3
chr7	71008276	71008735	E003,E004,E021,E081,E082,E083,E086,E088,E089,E090,E092,E093,E097,E121	14
chr7	71008843	71008893	E022	1
chr7	71009569	71009817	E081,E082,E090,E097	4
chr7	71009866	71010084	E081,E082,E088,E089,E090	5
chr7	71010100	71010285	E081,E088,E090	3
chr7	71010310	71010360	E082	1
chr7	71010872	71010922	E021	1
chr7	71012497	71012537	E086	1
chr7	71013387	71013437	E022	1
chr7	71013670	71013720	E121	1
chr7	71013754	71014132	E082,E120,E121,E125,E128	5
chr7	71015681	71015721	E086	1
chr7	71016882	71016988	E086,E090	2
chr7	71017265	71017315	E021	1
chr7	71018096	71018186	E090	1
chr7	71018208	71019101	E007,E081,E082,E086,E089,E090,E097,E098	8
chr7	71019219	71019303	E089	1
chr7	71019479	71019529	E021	1
chr7	71020298	71020405	E090	1
chr7	71020569	71020680	E081,E082	2
chr7	71021169	71021229	E003	1
chr7	71021372	71021432	E125	1
chr7	71022052	71022102	E093	1
chr7	71022446	71022496	E021	1
chr7	71023362	71023412	E082	1
chr7	71023454	71024552	E003,E004,E007,E008,E021,E022,E050,E081,E082,E086,E089,E090,E120,E121	14
chr7	71024602	71024733	E008,E021,E022,E089,E091	5
chr7	71024734	71024787	E090	1
chr7	71025291	71025412	E003,E004,E093	3
chr7	71025418	71025519	E008	1
chr7	71025589	71025891	E004,E005,E021,E022,E120	5
chr7	71026305	71026383	E121	1
chr7	71026422	71026826	E029,E057,E086,E089,E121	5
chr7	71027170	71027210	E086	1
chr7	71029594	71029712	E003,E098	2
chr7	71029831	71029961	E021,E022	2
chr7	71030270	71030328	E021	1
chr7	71030731	71030818	E008	1
chr7	71031337	71031387	E022	1
chr7	71031575	71031625	E021	1
chr7	71032152	71032202	E007	1
chr7	71032265	71032341	E022	1
chr7	71032571	71032621	E022	1
chr7	71033051	71033091	E086	1
chr7	71033326	71033376	E082	1
chr7	71033438	71033655	E081,E082,E092	3
chr7	71033821	71033871	E083	1
chr7	71034369	71034429	E021	1
chr7	71035513	71035563	E021	1
chr7	71036198	71036319	E006	1
chr7	71037712	71037780	E021	1
chr7	71037804	71037854	E022	1
chr7	71038708	71038861	E021,E033	2
chr7	71039199	71039730	E004,E007,E021,E022,E080,E083,E088,E089,E090,E091,E098	11
chr7	71039797	71039988	E017,E022	2
chr7	71040000	71040050	E022	1
chr7	71040436	71040496	E022	1
chr7	71040810	71040879	E081,E120	2
chr7	71041461	71041519	E081	1
chr7	71041914	71041992	E021	1
chr7	71042042	71042142	E021	1
chr7	71042147	71042284	E057	1
chr7	71042391	71042870	E004,E022,E055,E056,E057,E120,E121,E125,E128	9
chr7	71043773	71043881	E051	1
chr7	71044296	71044360	E124	1
chr7	71045557	71045607	E088	1
chr7	71045831	71045881	E021	1
chr7	71046791	71046842	E021	1
chr7	71047104	71047168	E124	1
chr7	71048435	71048496	E089	1
chr7	71049076	71049695	E007,E081,E082,E089,E090,E097	6
chr7	71049784	71049834	E090	1
chr7	71049958	71050036	E090	1
chr7	71050179	71050252	E005	1
chr7	71050499	71050543	E097	1
chr7	71051190	71051240	E121	1
chr7	71051279	71051323	E097	1
chr7	71052924	71053023	E021,E090	2
chr7	71053024	71053074	E114	1
chr7	71053582	71053632	E022	1
chr7	71054281	71054361	E116	1
chr7	71054461	71054511	E089	1
chr7	71054909	71054959	E082	1
chr7	71055159	71055217	E090	1
chr7	71056401	71056516	E021	1
chr7	71056557	71056607	E017	1
chr7	71056975	71057088	E007,E082,E093,E121,E122	5
chr7	71057232	71057369	E081,E082,E083,E088,E089	5
chr7	71058465	71058515	E022	1
chr7	71058734	71058828	E006,E021	2
chr7	71059617	71060035	E004,E021,E120,E121,E125,E128	6
chr7	71060282	71060487	E120,E121,E125,E128	4
chr7	71060718	71060768	E022	1
chr7	71061371	71061454	E007	1
chr7	71061728	71061778	E022	1
chr7	71061862	71061912	E022	1
chr7	71062601	71062651	E114	1
chr7	71062663	71062767	E093	1
chr7	71063135	71063185	E007	1
chr7	71063289	71063360	E083	1
chr7	71063680	71063747	E093,E097	2
chr7	71063836	71063876	E086	1
chr7	71064022	71064072	E021	1
chr7	71064524	71064588	E124	1
chr7	71065107	71065157	E021	1
chr7	71066441	71066500	E022,E090	2
chr7	71066525	71066565	E086	1
chr7	71066804	71067291	E021,E055,E056,E083,E086,E088,E089,E090,E092,E098,E120,E121,E126	13
chr7	71067343	71067447	E081,E089	2
chr7	71067455	71067512	E081	1
chr7	71067530	71067596	E017	1
chr7	71067621	71067671	E090	1
chr7	71067935	71067985	E089	1
chr7	71068353	71068403	E051	1
chr7	71068540	71068698	E116,E120,E125	3
chr7	71069252	71069302	E089	1
chr7	71069506	71069574	E100,E121	2
chr7	71069685	71070322	E007,E088,E089,E090,E100,E120,E121	7
chr7	71071293	71071343	E082	1
chr7	71071665	71071827	E090	1
chr7	71072858	71073040	E022,E050,E057,E089,E090	5
chr7	71073246	71073390	E003	1
chr7	71073560	71073634	E021,E124	2
chr7	71074264	71074393	E007,E021,E127	3
chr7	71075557	71075641	E082,E089,E090,E097	4
chr7	71076134	71076241	E083	1
chr7	71076698	71076818	E003,E083,E121	3
chr7	71076890	71078785	E003,E004,E005,E006,E007,E008,E021,E022,E080,E081,E082,E083,E086,E088,E089,E090,E092,E097,E098,E100,E120,E121,E125,E126,E128	25
chr7	71078824	71079184	E007,E083,E088,E089,E090,E121	6
chr7	71079399	71079589	E007,E083,E089,E090,E100,E120,E121,E125,E128	9
chr7	71079844	71080637	E003,E004,E007,E008,E021,E022,E051,E080,E081,E082,E083,E086,E088,E089,E090,E091,E092,E100,E114,E120,E121,E126	22
chr7	71080639	71080708	E121	1
chr7	71080784	71081403	E003,E004,E008,E021,E022,E081,E083,E086,E097,E100	10
chr7	71082908	71082969	E022	1
chr7	71083022	71083899	E004,E005,E007,E021,E057,E081,E082,E083,E086,E088,E089,E090,E120,E121,E125,E126,E127,E128	18
chr7	71083997	71084096	E081,E082	2
chr7	71084818	71084910	E004,E021,E089	3
chr7	71085219	71085280	E088,E089	2
chr7	71085573	71085623	E022	1
chr7	71085664	71086032	E003,E004,E021,E081,E082,E088,E090	7
chr7	71086177	71086268	E003,E088	2
chr7	71087095	71087149	E021	1
chr7	71087969	71088061	E021,E124	2
chr7	71088109	71088166	E022,E082	2
chr7	71088293	71088353	E046	1
chr7	71088488	71088538	E021	1
chr7	71088896	71088951	E022,E090	2
chr7	71089240	71089368	E003	1
chr7	71089810	71089860	E091	1
chr7	71090413	71090925	E005,E007,E021,E081,E082,E083,E086,E088,E089,E090,E091,E100,E121	13
chr7	71091196	71091711	E004,E005,E006,E007,E021,E022,E055,E056,E057,E081,E082,E120,E121,E125,E126,E127,E128	17
chr7	71091733	71091873	E022,E057,E125	3
chr7	71092115	71092165	E083	1
chr7	71092454	71092504	E083	1
chr7	71092560	71092625	E083	1
chr7	71092706	71092932	E082,E083,E088,E089,E090,E097,E120,E121,E128	9
chr7	71093006	71093056	E082	1
chr7	71093340	71093409	E081	1
chr7	71094006	71094056	E083	1
chr7	71094186	71094242	E121	1
chr7	71094541	71094630	E097	1
chr7	71094790	71094841	E083	1
chr7	71094941	71094995	E098	1
chr7	71095044	71095109	E083	1
chr7	71095275	71095344	E083,E089	2
chr7	71095414	71095944	E003,E022,E081,E083,E086,E089,E090,E100,E120,E121	10
chr7	71095962	71096017	E086	1
chr7	71096615	71096705	E021	1
chr7	71097151	71097389	E022,E089	2
chr7	71097460	71097515	E021	1
chr7	71097603	71097951	E055,E056,E057,E120,E121,E125,E126,E128	8
chr7	71098148	71099243	E003,E004,E005,E006,E007,E008,E021,E022,E028,E050,E055,E056,E057,E059,E080,E081,E082,E083,E084,E085,E086,E088,E089,E090,E091,E092,E093,E094,E097,E098,E100,E109,E114,E117,E118,E120,E121,E125,E126,E127,E128	41
chr7	71099294	71099398	E022,E057,E121	3
chr7	71099844	71099945	E084,E086,E121	3
chr7	71100180	71100705	E084,E085	2
chr7	71100873	71101173	E055,E056,E084,E097,E100,E126,E128	7
chr7	71101201	71101924	E003,E004,E005,E006,E008,E021,E022,E055,E056,E057,E081,E083,E084,E085,E086,E088,E089,E090,E091,E092,E098,E100,E120,E121,E125,E126,E128	27
chr7	71102012	71102066	E033	1
chr7	71102474	71103193	E004,E005,E006,E017,E022,E055,E056,E057,E081,E082,E088,E089,E090,E091,E097,E100,E120,E121,E125,E126,E127,E128	22
chr7	71103212	71103410	E050,E128	2
chr7	71103592	71103684	E003,E021	2
chr7	71104257	71104376	E021,E046	2
chr7	71104377	71104474	E022	1
chr7	71104482	71104656	E008,E022	2
chr7	71104713	71105170	E004,E008,E081,E082	4
chr7	71105304	71105430	E004,E088	2
chr7	71105957	71106197	E004	1
chr7	71106951	71107001	E021	1
chr7	71107210	71107274	E021	1
chr7	71108129	71108224	E021,E022	2
chr7	71108440	71108775	E003,E004,E007,E008,E022,E082	6
chr7	71109048	71109098	E021	1
chr7	71109215	71109265	E114	1
chr7	71109513	71109553	E086	1
chr7	71109837	71109905	E114	1
chr7	71110905	71111185	E022,E055,E056,E057,E083,E086,E089,E100,E117,E120,E121,E125,E128	13
chr7	71111412	71111731	E005,E008,E021,E081	4
chr7	71112507	71112559	E021	1
chr7	71112594	71112644	E093	1
chr7	71113337	71113381	E097	1
chr7	71114059	71114136	E003,E083	2
chr7	71114393	71114477	E021,E022	2
chr7	71114714	71114778	E021	1
chr7	71114847	71115007	E008,E051,E082,E089,E121	5
chr7	71115224	71115334	E022,E122	2
chr7	71115423	71115491	E121	1
chr7	71115746	71115800	E081	1
chr7	71115836	71116170	E003,E008,E081,E083,E089,E121	6
chr7	71116935	71117985	E003,E004,E007,E008,E021,E022,E081,E082,E086,E088	10
chr7	71118747	71118822	E007	1
chr7	71118894	71118934	E086	1
chr7	71119238	71119288	E022	1
chr7	71119318	71119401	E082	1
chr7	71119462	71119637	E003,E008,E021	3
chr7	71119835	71119900	E022,E127	2
chr7	71120165	71120219	E120	1
chr7	71120358	71120536	E003,E022,E097,E121	4
chr7	71120655	71120854	E003,E022,E121	3
chr7	71121616	71121693	E021,E093,E121	3
chr7	71121814	71121874	E021	1
chr7	71122056	71122159	E121	1
chr7	71122356	71122731	E089,E120,E121	3
chr7	71123270	71123382	E022	1
chr7	71123432	71123482	E021	1
chr7	71124298	71124361	E121	1
chr7	71124403	71124453	E017	1
chr7	71124676	71125019	E082,E083,E097,E127	4
chr7	71125072	71125169	E022,E124	2
chr7	71125653	71125703	E022	1
chr7	71125760	71125883	E088,E098,E126	3
chr7	71126075	71126135	E005	1
chr7	71126170	71126220	E022	1
chr7	71126347	71126407	E022	1
chr7	71126441	71127291	E007,E017,E022,E083,E098,E100,E120,E121	8
chr7	71128429	71128508	E083,E098	2
chr7	71128731	71128800	E046	1
chr7	71129978	71130042	E124	1
chr7	71130740	71131258	E004,E050,E081,E082,E086,E128	6
chr7	71132847	71133029	E003,E021,E022,E093	4
chr7	71133656	71133821	E022,E081,E088,E089	4
chr7	71133964	71134137	E007,E082,E088	3
chr7	71135778	71135923	E080	1
chr7	71136143	71136336	E008,E021	2
chr7	71136549	71136599	E021	1
chr7	71136639	71136699	E003	1
chr7	71141157	71141207	E022	1
chr7	71141229	71141273	E097	1
chr7	71141982	71142032	E050	1
chr7	71142071	71142190	E080,E083,E089,E100	4
chr7	71142240	71142290	E021	1
chr7	71142942	71143002	E005	1
chr7	71143188	71143267	E022	1
chr7	71144506	71144716	E003,E007,E008,E021,E022	5
chr7	71144726	71144776	E055	1
chr7	71146275	71146416	E021,E022	2
chr7	71147181	71147284	E004,E022	2
chr7	71147331	71147553	E004,E007,E008,E022,E083	5
chr7	71147597	71148807	E003,E004,E007,E008,E021,E022,E080,E081,E082,E083,E084,E086,E088,E089,E090,E091,E092,E097,E120,E121,E126	21
chr7	71149129	71149179	E083	1
chr7	71149197	71149298	E082,E086	2
chr7	71151747	71151814	E088	1
chr7	71151874	71151951	E086	1
chr7	71151988	71152631	E003,E021,E051,E081,E082,E086,E088,E089,E090	9
chr7	71152795	71152845	E022	1
chr7	71152971	71153021	E093	1
chr7	71153369	71153419	E022	1
chr7	71153434	71153536	E082	1
chr7	71153746	71153849	E082	1
chr7	71153893	71153972	E021	1
chr7	71154199	71154328	E088,E090	2
chr7	71154495	71154545	E090	1
chr7	71154553	71154603	E022	1
chr7	71154605	71154688	E086	1
chr7	71155801	71155841	E086	1
chr7	71156161	71156537	E082,E083	2
chr7	71156546	71156804	E003,E007,E008,E022,E083,E089	6
chr7	71157104	71157198	E083	1
chr7	71159694	71160136	E021,E081,E082,E083,E084,E088,E089,E090,E121,E125	10
chr7	71160182	71160592	E081,E082,E083,E086,E089,E090,E092,E120,E121,E125,E126,E128	12
chr7	71161138	71161195	E022	1
chr7	71161637	71161807	E082,E089	2
chr7	71162492	71162774	E021,E089,E090,E128	4
chr7	71163200	71163292	E006	1
chr7	71165526	71165641	E022,E109	2
chr7	71167728	71168048	E003,E120,E121	3
chr7	71170141	71170591	E082,E090,E120,E121,E125,E126,E128	7
chr7	71171002	71171152	E082,E094,E124	3
chr7	71171308	71171944	E008,E081,E082,E083,E120,E121	6
chr7	71172099	71172327	E081,E082,E120,E121	4
chr7	71172382	71172432	E121	1
chr7	71172969	71173023	E120	1
chr7	71174292	71174342	E021	1
chr7	71175020	71175145	E021,E022,E050,E127	4
chr7	71175521	71175828	E081,E082,E083,E098,E121	5
chr7	71176372	71176439	E022	1
chr7	71176989	71177039	E007	1
chr7	71177590	71177640	E007	1
chr7	71177703	71177989	E022,E083,E100	3
chr7	71178490	71178573	E021,E022	2
chr7	71178888	71178932	E097	1
chr7	71179094	71179250	E005	1
chr7	71179864	71179949	E021,E093	2
chr7	71180000	71180060	E004	1
chr7	71180926	71180976	E021	1
chr7	71181153	71181221	E029,E082	2
chr7	71181364	71181519	E081	1
chr7	71181681	71182089	E003,E005,E007,E008,E021,E022,E029,E082,E083,E088,E089,E090,E121,E126	14
chr7	71182111	71182182	E021,E089	2
chr7	71182466	71182605	E008,E121	2
chr7	71182705	71182824	E003,E022	2
chr7	71183409	71183469	E005	1
chr7	71183478	71183968	E004,E005,E008,E021,E086,E089,E091,E120,E121,E128	10
chr7	71185283	71185400	E003,E080,E083	3
chr7	71186148	71186188	E086	1
chr7	71186351	71186420	E003	1
chr7	71186805	71187193	E004,E080,E083,E094,E128	5
chr7	71187249	71187517	E004,E021,E083,E088	4
chr7	71187676	71187774	E083	1
chr7	71188395	71188516	E080,E083	2
chr7	71188751	71189515	E003,E004,E082,E083,E088,E097,E127	7
chr7	71190455	71190693	E022,E081,E093	3
chr7	71190747	71190833	E008	1
chr7	71190853	71190906	E022	1
chr7	71191476	71191593	E086,E127	2
chr7	71192089	71192139	E021	1
chr7	71192325	71192489	E021,E022,E083	3
chr7	71192526	71192677	E083	1
chr7	71193056	71193106	E007	1
chr7	71193158	71193245	E021	1
chr7	71193273	71193450	E119	1
chr7	71193895	71193976	E120,E121	2
chr7	71194163	71194217	E128	1
chr7	71194968	71195058	E125	1
chr7	71195190	71195240	E121	1
chr7	71195655	71195719	E124	1
chr7	71196274	71196390	E082,E088	2
chr7	71196463	71197058	E022,E088,E089	3
chr7	71197227	71197741	E003,E007,E008,E021,E022,E090	6
chr7	71197844	71197904	E003	1
chr7	71197983	71198716	E003,E004,E005,E006,E007,E008,E017,E021,E022,E028,E029,E032,E033,E034,E046,E050,E051,E055,E056,E057,E059,E080,E081,E082,E083,E084,E085,E086,E088,E089,E090,E091,E092,E093,E094,E097,E098,E100,E109,E114,E116,E118,E119,E120,E121,E122,E123,E124,E125,E126,E127,E128	52
chr7	71200161	71200211	E032	1
chr7	71200705	71201538	E003,E004,E005,E006,E007,E008,E017,E021,E022,E028,E029,E032,E033,E034,E046,E050,E051,E055,E056,E057,E059,E080,E081,E082,E083,E084,E085,E086,E088,E089,E090,E091,E092,E093,E094,E097,E098,E100,E109,E114,E116,E117,E118,E119,E120,E121,E122,E123,E124,E125,E126,E127,E128	53
chr7	71201542	71201582	E086	1
chr7	71201583	71201703	E021,E093	2
chr7	71202121	71202223	E008,E021,E022	3
chr7	71202258	71202322	E022	1
chr7	71202728	71202782	E022,E034	2
chr7	71203263	71203307	E097	1
chr7	71203595	71203651	E022	1
chr7	71204324	71204387	E022	1
chr7	71204423	71205424	E003,E004,E007,E008,E021,E022,E081,E082,E086,E088,E090,E093	12
chr7	71206055	71206105	E021	1
chr7	71206268	71206340	E021,E022,E033,E051,E086,E093,E094,E098	8
chr7	71206549	71206702	E088	1
chr7	71206788	71206918	E088	1
chr7	71210975	71211028	E021	1
chr7	71211092	71211391	E003,E008,E021,E022,E050,E051,E080,E081,E082,E083,E088,E089,E092,E098,E128	15
chr7	71211431	71211515	E082	1
chr7	71213212	71213266	E127	1
chr7	71213756	71213826	E118	1
chr7	71214137	71214216	E051,E089	2
chr7	71214322	71214710	E050,E051,E059,E127	4
chr7	71214782	71214863	E059	1
chr7	71215190	71215230	E086	1
chr7	71216669	71216719	E051	1
chr7	71216946	71217854	E003,E004,E007,E008,E021,E022,E050,E051,E057,E059,E080,E081,E082,E083,E084,E086,E088,E089,E090,E091,E092,E093,E094,E097,E098,E100,E109,E118,E119,E121,E124,E126	32
chr7	71218087	71218161	E003	1
chr7	71218677	71218819	E004,E021,E022	3
chr7	71218860	71218988	E008,E086	2
chr7	71219024	71219545	E003,E004,E008,E021,E022,E086,E088,E090	8
chr7	71219632	71219682	E021	1
chr7	71219703	71219822	E021,E022,E082	3
chr7	71219944	71219994	E083	1
chr7	71220071	71220121	E083	1
chr7	71220234	71220416	E003,E059	2
chr7	71221332	71221399	E022	1
chr7	71224408	71224448	E086	1
chr7	71224830	71224880	E022	1
chr7	71226425	71226559	E051,E093	2
chr7	71227141	71227222	E021	1
chr7	71227272	71227445	E022	1
chr7	71228052	71228102	E021	1
chr7	71229909	71229972	E034,E051	2
chr7	71230978	71231298	E094,E125,E128	3
chr7	71231684	71231911	E125,E128	2
chr7	71231931	71232023	E125	1
chr7	71232064	71232118	E127	1
chr7	71232627	71232677	E021	1
chr7	71233062	71233129	E125	1
chr7	71233236	71233781	E003,E116,E125,E128	4
chr7	71234443	71234614	E125,E128	2
chr7	71235135	71235241	E021,E050,E128	3
chr7	71235343	71235587	E050,E051,E098,E125,E128	5
chr7	71235608	71235837	E086,E098	2
chr7	71236110	71236163	E022,E097	2
chr7	71236295	71236349	E081	1
chr7	71236516	71236566	E093	1
chr7	71236655	71236705	E022	1
chr7	71237342	71237392	E017	1
chr7	71237867	71238006	E050	1
chr7	71238448	71238502	E127	1
chr7	71238525	71238578	E017	1
chr7	71238700	71238750	E022	1
chr7	71240553	71241057	E003,E098,E120,E121,E125,E128	6
chr7	71241506	71241590	E007	1
chr7	71242495	71242591	E007,E082	2
chr7	71242990	71243144	E090	1
chr7	71243193	71243411	E090	1
chr7	71243440	71243733	E022,E081,E082	3
chr7	71244999	71245049	E093	1
chr7	71245204	71245560	E003,E007,E008,E021,E022,E059	6
chr7	71245586	71246026	E007,E008,E059,E086	4
chr7	71246096	71246150	E098	1
chr7	71246157	71246207	E022	1
chr7	71246221	71246273	E021	1
chr7	71246274	71246368	E007	1
chr7	71246704	71246776	E100	1
chr7	71247170	71247285	E004,E128	2
chr7	71247323	71247383	E125	1
chr7	71247407	71247469	E093	1
chr7	71248185	71248241	E022	1
chr7	71248279	71248329	E022	1
chr7	71248500	71248603	E003,E017,E021,E022,E080	5
chr7	71249076	71249780	E003,E004,E007,E008,E021,E022,E050,E081,E082,E086,E088,E090,E098	13
chr7	71249931	71249985	E098	1
chr7	71250009	71250090	E080	1
chr7	71250155	71250235	E003,E008	2
chr7	71250330	71250538	E003,E008,E021,E022,E050	5
chr7	71251474	71251561	E127	1
chr7	71252475	71252525	E051	1
chr7	71252527	71252903	E004,E005,E007,E008,E017,E021,E022,E050,E051,E059,E080,E093,E114,E120,E125	15
chr7	71254971	71255046	E125	1
chr7	71255222	71255301	E021,E022,E032,E034,E046,E051,E082,E083,E085,E093,E094,E098,E109	13
chr7	71255534	71255594	E003	1
chr7	71256213	71256267	E128	1
chr7	71256480	71256536	E114	1
chr7	71257268	71257374	E082	1
chr7	71257665	71257753	E081	1
chr7	71258219	71258269	E046	1
chr7	71258273	71258519	E059,E093,E100,E120,E121,E125,E128	7
chr7	71259806	71259946	E081,E082,E088,E093	4
chr7	71260512	71260562	E082	1
chr7	71260615	71260686	E082	1
chr7	71261711	71262079	E003,E022,E081,E082,E100,E120	6
chr7	71262590	71262640	E082	1
chr7	71264045	71264154	E127	1
chr7	71264988	71265064	E005,E086	2
chr7	71265254	71265667	E081,E082	2
chr7	71266476	71266526	E082	1
chr7	71266902	71267751	E059,E084,E088,E124,E125,E128	6
chr7	71268081	71268192	E059	1
chr7	71268233	71268283	E021	1
chr7	71271064	71271188	E022,E127	2
chr7	71271729	71271779	E093	1
chr7	71271814	71271894	E008	1
chr7	71271917	71272063	E022,E093,E125	3
chr7	71272339	71272389	E021	1
chr7	71272642	71272692	E021	1
chr7	71273757	71273904	E005,E022	2
chr7	71274002	71274112	E007,E080,E093	3
chr7	71274136	71274252	E003,E021,E022,E059	4
chr7	71274331	71274384	E007	1
chr7	71275205	71275266	E093	1
chr7	71275513	71275577	E093	1
chr7	71275578	71275871	E081,E082,E125	3
chr7	71276676	71276732	E022	1
chr7	71277100	71277210	E022	1
chr7	71277353	71277833	E007,E022,E059,E081,E082,E093,E128	7
chr7	71278422	71278497	E080,E088	2
chr7	71278541	71278640	E080,E097	2
chr7	71279143	71279193	E121	1
chr7	71279856	71279906	E022	1
chr7	71280548	71280656	E021,E059	2
chr7	71281217	71281257	E086	1
chr7	71281412	71281475	E022	1
chr7	71282185	71282225	E086	1
chr7	71282928	71283167	E125,E128	2
chr7	71283200	71283250	E088	1
chr7	71283262	71283388	E046,E093	2
chr7	71284766	71285012	E059,E125,E128	3
chr7	71285546	71285600	E127	1
chr7	71285766	71285878	E022	1
chr7	71286248	71286298	E050	1
chr7	71286418	71286468	E091	1
chr7	71286515	71286577	E007,E022	2
chr7	71286972	71287022	E021	1
chr7	71287491	71287767	E125,E128	2
chr7	71287915	71288128	E059,E128	2
chr7	71288232	71288282	E021	1
chr7	71288932	71288982	E022	1
chr7	71289108	71289318	E004,E022,E125,E128	4
chr7	71289319	71289743	E003,E004,E005,E008,E022,E089,E090,E098,E120,E121,E125,E126,E128	13
chr7	71289780	71289880	E004	1
chr7	71289926	71290037	E125	1
chr7	71290611	71290661	E022	1
chr7	71290721	71290778	E022	1
chr7	71291213	71291301	E098	1
chr7	71291315	71291430	E093,E125,E128	3
chr7	71291453	71291503	E022	1
chr7	71291508	71291726	E093,E124	2
chr7	71291971	71292051	E022,E093	2
chr7	71292268	71292343	E100	1
chr7	71293571	71293621	E051	1
chr7	71294558	71294795	E003,E008,E022,E082	4
chr7	71294798	71294954	E022,E059	2
chr7	71296117	71296167	E007	1
chr7	71296689	71296777	E021,E022	2
chr7	71297224	71297286	E082	1
chr7	71297510	71297628	E046,E093	2
chr7	71297893	71297943	E021	1
chr7	71298282	71298381	E127	1
chr7	71298670	71298737	E093	1
chr7	71298771	71298886	E119	1
chr7	71300047	71300372	E125,E128	2
chr7	71300477	71300537	E125	1
chr7	71300929	71300983	E033	1
chr7	71301020	71301276	E003,E008,E021,E022	4
chr7	71301289	71301387	E008	1
chr7	71303346	71303498	E003,E021,E098	3
chr7	71304166	71304281	E093	1
chr7	71305206	71305246	E086	1
chr7	71305327	71305415	E125	1
chr7	71305940	71305994	E050	1
chr7	71306800	71306840	E034	1
chr7	71307074	71307171	E004,E017,E081	3
chr7	71307227	71307292	E004	1
chr7	71307346	71307397	E017,E021	2
chr7	71307488	71307698	E080,E081,E082,E088	4
chr7	71308399	71308449	E093	1
chr7	71308511	71308624	E022,E093	2
chr7	71308710	71309014	E003,E004,E021,E022,E050,E051,E059,E081,E082,E091,E093	11
chr7	71309789	71309839	E021	1
chr7	71310243	71310306	E007,E090	2
chr7	71310347	71310462	E022,E093,E124	3
chr7	71310469	71310582	E022,E033	2
chr7	71311063	71311515	E003,E004,E007,E008,E021,E022,E050,E051,E080,E086,E088,E089,E090,E092,E093,E125	16
chr7	71312002	71312052	E021	1
chr7	71312136	71312218	E022	1
chr7	71313192	71313242	E082	1
chr7	71314694	71314744	E022	1
chr7	71317103	71317174	E114,E128	2
chr7	71317206	71317320	E021,E125	2
chr7	71317488	71317780	E081,E082,E088	3
chr7	71319451	71320326	E003,E022,E059,E081,E082,E088,E125	7
chr7	71320564	71320628	E081	1
chr7	71320891	71320974	E081	1
chr7	71325617	71325763	E021,E080,E092	3
chr7	71325776	71325826	E021	1
chr7	71326143	71326193	E022	1
chr7	71326670	71326734	E124	1
chr7	71328847	71328907	E003	1
chr7	71329282	71329379	E051,E093	2
chr7	71330150	71330516	E021,E050,E051,E086,E123	5
chr7	71332005	71332049	E080	1
chr7	71332678	71332901	E005	1
chr7	71333076	71333136	E005	1
chr7	71333609	71334214	E004,E005,E022,E029,E046,E050,E051,E056,E057,E059,E086,E093,E100,E120,E121,E123,E124,E125,E126,E127,E128	21
chr7	71334826	71334944	E003,E093	2
chr7	71335107	71335157	E093	1
chr7	71335643	71336138	E006,E050,E051,E082,E093	5
chr7	71336170	71336346	E050,E051	2
chr7	71336388	71336438	E050	1
chr7	71336517	71336687	E003,E004,E005,E022,E050,E088,E093	7
chr7	71339470	71339530	E003	1
chr7	71339727	71339826	E021	1
chr7	71340193	71340340	E080,E086	2
chr7	71340359	71340409	E088	1
chr7	71340986	71341026	E086	1
chr7	71341143	71341216	E093	1
chr7	71341300	71341350	E050	1
chr7	71341865	71341955	E004	1
chr7	71342928	71343012	E125	1
chr7	71343601	71343660	E022	1
chr7	71343714	71343869	E004,E017	2
chr7	71344204	71344748	E004,E007,E050	3
chr7	71345208	71345268	E125	1
chr7	71345400	71345456	E021	1
chr7	71346474	71346542	E022	1
chr7	71347218	71347268	E022	1
chr7	71347916	71347970	E127	1
chr7	71348520	71348634	E021,E125	2
chr7	71348690	71348740	E032	1
chr7	71349284	71349347	E100	1
chr7	71349423	71349487	E124	1
chr7	71350156	71350219	E017,E021,E029,E032,E034,E046,E050,E080,E081,E083,E086,E092,E093,E100	14
chr7	71350494	71351592	E003,E007,E021,E022,E050,E051,E059,E081,E082,E093	10
chr7	71351966	71352286	E081	1
chr7	71353000	71353040	E086	1
chr7	71355328	71355425	E089,E093,E127	3
chr7	71358092	71358142	E050	1
chr7	71359371	71359421	E021	1
chr7	71359495	71359535	E086	1
chr7	71360523	71360585	E051	1
chr7	71360736	71360794	E093	1
chr7	71360845	71360895	E021	1
chr7	71361165	71361258	E051	1
chr7	71361393	71361727	E003,E021,E022,E050,E051,E059,E089,E090,E093	9
chr7	71361909	71362011	E008	1
chr7	71362420	71362551	E050,E080	2
chr7	71362639	71362818	E050,E051	2
chr7	71362831	71363003	E050,E080	2
chr7	71363018	71363068	E022	1
chr7	71363398	71363444	E086	1
chr7	71365256	71365309	E050	1
chr7	71365383	71366070	E021,E022,E050,E051,E093	5
chr7	71366811	71366861	E022	1
chr7	71368582	71368636	E127	1
chr7	71370873	71371142	E050,E051	2
chr7	71371252	71371302	E082	1
chr7	71371913	71371996	E022,E050	2
chr7	71372022	71372076	E081	1
chr7	71372153	71372272	E081,E086	2
chr7	71372510	71372570	E125	1
chr7	71373043	71373093	E021	1
chr7	71375964	71376040	E021,E082	2
chr7	71376069	71376447	E081,E082	2
chr7	71376937	71376991	E081	1
chr7	71377090	71377140	E021	1
chr7	71377194	71378068	E021,E081,E083,E098,E125,E128	6
chr7	71378766	71378816	E051	1
chr7	71379188	71379238	E093	1
chr7	71379352	71379396	E080	1
chr7	71379802	71379870	E021,E051	2
chr7	71380156	71380213	E007	1
chr7	71380261	71380351	E007	1
chr7	71381613	71381667	E128	1
chr7	71382102	71382152	E084	1
chr7	71382218	71382268	E089	1
chr7	71383223	71383273	E021	1
chr7	71383601	71383645	E080	1
chr7	71383747	71383797	E022	1
chr7	71384248	71384369	E080,E082	2
chr7	71384790	71385123	E080,E081,E084,E085,E093	5
chr7	71385125	71385174	E080	1
chr7	71385213	71385278	E080	1
chr7	71386919	71386969	E050	1
chr7	71387004	71387100	E022,E050	2
chr7	71387228	71387335	E081,E082,E093	3
chr7	71388777	71388873	E003,E008	2
chr7	71388989	71389039	E022	1
chr7	71389095	71389145	E021	1
chr7	71390163	71390220	E051	1
chr7	71390614	71391185	E003,E004,E005,E008,E021,E022,E059,E093,E114,E118,E123	11
chr7	71391240	71391397	E008,E021	2
chr7	71391780	71391845	E050	1
chr7	71391944	71392024	E050	1
chr7	71392395	71392449	E093	1
chr7	71394993	71395084	E098	1
chr7	71395163	71395217	E081	1
chr7	71395489	71395539	E082	1
chr7	71395674	71395913	E081,E082	2
chr7	71396118	71396371	E081,E082	2
chr7	71396753	71397121	E022,E081,E082	3
chr7	71398202	71398262	E125	1
chr7	71398821	71398871	E082	1
chr7	71398909	71399057	E081,E082	2
chr7	71399096	71399150	E081	1
chr7	71400128	71400430	E022,E081,E082	3
chr7	71402944	71403102	E007,E051,E093,E098	4
chr7	71404638	71404885	E021,E022	2
chr7	71404888	71404936	E086	1
chr7	71405284	71405356	E004	1
chr7	71405714	71405754	E086	1
chr7	71407110	71407160	E021	1
chr7	71407547	71407597	E007	1
chr7	71407706	71408095	E004,E021,E022	3
chr7	71408162	71408266	E004	1
chr7	71408351	71408401	E021	1
chr7	71409051	71409220	E021,E022	2
chr7	71410196	71410246	E051	1
chr7	71410384	71410424	E086	1
chr7	71411122	71411209	E082	1
chr7	71411782	71411839	E021	1
chr7	71411920	71411970	E032	1
chr7	71415241	71415307	E021	1
chr7	71415707	71415757	E021	1
chr7	71416676	71416840	E081,E082	2
chr7	71416931	71417081	E022	1
chr7	71417089	71417188	E022,E032,E122	3
chr7	71417196	71417396	E022,E093	2
chr7	71417705	71417759	E098	1
chr7	71417904	71417979	E050	1
chr7	71418347	71418417	E007	1
chr7	71421411	71421462	E097	1
chr7	71422488	71422538	E050	1
chr7	71424124	71424178	E120	1
chr7	71425261	71425311	E021	1
chr7	71425457	71425507	E093	1
chr7	71426236	71426286	E089	1
chr7	71426699	71426781	E022	1
chr7	71426997	71427065	E125	1
chr7	71427413	71427463	E007	1
chr7	71427777	71427845	E082,E097	2
chr7	71428936	71429851	E059,E081,E082,E088	4
chr7	71431172	71431222	E093	1
chr7	71431521	71431574	E051	1
chr7	71431707	71431761	E120	1
chr7	71431961	71432007	E080	1
chr7	71432398	71432559	E086	1
chr7	71432882	71433199	E081,E082,E083	3
chr7	71433447	71433487	E086	1
chr7	71435315	71435447	E127	1
chr7	71435592	71435713	E003,E081	2
chr7	71435771	71436117	E081	1
chr7	71437648	71437749	E081,E082	2
chr7	71437792	71437866	E081,E127	2
chr7	71439295	71439370	E050	1
chr7	71439706	71439836	E081,E082	2
chr7	71439877	71439976	E022	1
chr7	71440011	71440082	E051	1
chr7	71441169	71441258	E051,E093	2
chr7	71441620	71442068	E007,E050,E051,E080,E081,E093,E119	7
chr7	71443136	71443213	E017,E081	2
chr7	71443702	71443752	E007	1
chr7	71444198	71444248	E082	1
chr7	71446583	71446741	E051,E085,E093,E118	4
chr7	71446748	71446909	E050,E051,E093	3
chr7	71446947	71447042	E032,E081,E093	3
chr7	71447742	71447851	E093	1
chr7	71447901	71448294	E004,E007,E022,E050,E093,E119	6
chr7	71449398	71449463	E127	1
chr7	71449669	71449736	E022	1
chr7	71449798	71449922	E021	1
chr7	71450331	71450409	E021,E086	2
chr7	71451283	71451333	E093	1
chr7	71451374	71451631	E093	1
chr7	71452167	71452217	E051	1
chr7	71452238	71452922	E003,E004,E005,E007,E021,E022,E050,E051,E059,E080,E093,E098,E100	13
chr7	71452933	71453851	E005,E021,E034,E050,E051,E081,E093	7
chr7	71454003	71454087	E088,E124	2
chr7	71454606	71454665	E086	1
chr7	71454954	71455284	E004,E005,E017,E022,E046,E080	6
chr7	71455309	71455359	E021	1
chr7	71456603	71456869	E029,E050,E051,E093,E124	5
chr7	71456895	71456961	E017,E050	2
chr7	71458117	71458193	E007,E022,E051	3
chr7	71460178	71460374	E050,E051,E093	3
chr7	71460622	71461018	E050,E051,E086	3
chr7	71461342	71461395	E050	1
chr7	71461559	71461609	E021	1
chr7	71461908	71461981	E022	1
chr7	71463329	71463566	E093	1
chr7	71464264	71464314	E093	1
chr7	71465411	71465461	E051	1
chr7	71466361	71466418	E093	1
chr7	71466550	71466676	E050,E090,E098	3
chr7	71467427	71467545	E007	1
chr7	71468347	71468429	E050	1
chr7	71470133	71470183	E021	1
chr7	71470367	71470439	E022	1
chr7	71470809	71470859	E022	1
chr7	71472179	71472239	E125	1
chr7	71473074	71473124	E093	1
chr7	71476390	71476450	E007,E021	2
chr7	71476516	71476633	E021	1
chr7	71476822	71476866	E080	1
chr7	71478040	71478133	E003	1
chr7	71479870	71479920	E021	1
chr7	71482215	71482265	E022	1
chr7	71482379	71482433	E127	1
chr7	71482568	71482643	E086	1
chr7	71482808	71482898	E082,E093	2
chr7	71482921	71483008	E005,E081,E082,E090	4
chr7	71483392	71483596	E081	1
chr7	71484497	71484556	E021,E093	2
chr7	71484618	71484668	E021	1
chr7	71485431	71485520	E086	1
chr7	71485603	71485676	E086	1
chr7	71487732	71487831	E125	1
chr7	71488189	71488246	E017	1
chr7	71488543	71488593	E093	1
chr7	71488698	71488762	E017,E022,E124	3
chr7	71489015	71489237	E050,E124	2
chr7	71490490	71490601	E082	1
chr7	71492332	71492431	E080	1
chr7	71493068	71493777	E022,E081,E082,E083,E114	5
chr7	71494522	71494572	E022	1
chr7	71494941	71494993	E082	1
chr7	71495508	71495568	E125	1
chr7	71495883	71496708	E003,E004,E005,E022,E080,E083,E093	7
chr7	71496776	71496826	E083	1
chr7	71497489	71497539	E083	1
chr7	71497589	71497657	E083	1
chr7	71497751	71497823	E083	1
chr7	71497865	71498363	E059,E080,E081,E083,E088,E089,E090,E093,E098	9
chr7	71498437	71498661	E008,E080,E083	3
chr7	71498868	71498918	E083	1
chr7	71498977	71499060	E007	1
chr7	71499391	71499441	E022	1
chr7	71499460	71499512	E021	1
chr7	71499514	71499590	E124	1
chr7	71500164	71500751	E029,E046,E050,E051,E080,E090,E091,E100,E124	9
chr7	71501225	71501275	E032	1
chr7	71502655	71502844	E003,E007,E090,E093	4
chr7	71503045	71503214	E007,E021,E083	3
chr7	71504536	71504695	E050,E051	2
chr7	71504701	71504817	E050,E051	2
chr7	71504901	71505003	E050,E093	2
chr7	71505808	71505873	E050,E093	2
chr7	71507546	71507590	E080	1
chr7	71507661	71507721	E093	1
chr7	71507878	71508201	E022,E050,E080,E093,E120,E121	6
chr7	71508282	71508333	E080	1
chr7	71509319	71509383	E124	1
chr7	71510185	71510235	E021	1
chr7	71510327	71510429	E008,E022	2
chr7	71511844	71511919	E083	1
chr7	71512647	71512745	E093,E125	2
chr7	71512874	71512914	E086	1
chr7	71516627	71516681	E081	1
chr7	71516977	71517115	E081	1
chr7	71517255	71517336	E093	1
chr7	71517406	71517476	E051	1
chr7	71517598	71517842	E022,E029,E050,E093,E098,E124	6
chr7	71518267	71518317	E022	1
chr7	71518362	71518616	E029,E046,E050,E051,E083,E088,E093,E124	8
chr7	71518665	71518715	E050	1
chr7	71520556	71520638	E088	1
chr7	71521158	71521236	E089,E090	2
chr7	71522202	71523285	E022,E050,E051,E081,E082,E086,E088,E093	8
chr7	71523560	71524049	E029,E034,E050,E051,E082,E083,E088,E089,E090,E093,E124	11
chr7	71524127	71524408	E050,E093	2
chr7	71524413	71524580	E051,E088	2
chr7	71524581	71524631	E050	1
chr7	71524769	71525038	E050,E051,E089,E093	4
chr7	71525076	71525136	E050	1
chr7	71525154	71525357	E022,E093	2
chr7	71525619	71525669	E093	1
chr7	71525746	71525803	E022,E051	2
chr7	71526011	71526115	E017,E021	2
chr7	71527222	71527262	E086	1
chr7	71527786	71527898	E081,E082	2
chr7	71527977	71528065	E093	1
chr7	71528281	71528673	E081,E082,E083,E093	4
chr7	71530224	71530294	E118	1
chr7	71530443	71530656	E021,E022	2
chr7	71530944	71531161	E004,E021,E022,E082	4
chr7	71531232	71531282	E022	1
chr7	71531617	71531697	E021,E093	2
chr7	71531799	71531849	E021	1
chr7	71532129	71532179	E017	1
chr7	71532757	71532850	E007,E080	2
chr7	71533382	71533478	E124	1
chr7	71534269	71534319	E022	1
chr7	71534321	71534521	E003,E004,E007,E008,E021,E022,E050,E125,E127	9
chr7	71534525	71534603	E022,E124	2
chr7	71535393	71535443	E021	1
chr7	71535657	71535707	E022	1
chr7	71536107	71536324	E003,E022	2
chr7	71537322	71537400	E050	1
chr7	71537502	71537552	E050	1
chr7	71537941	71538176	E050,E051,E081	3
chr7	71538200	71538304	E050,E051,E093	3
chr7	71538619	71538748	E022	1
chr7	71539318	71539368	E007	1
chr7	71540033	71540083	E017	1
chr7	71540599	71540809	E004,E022,E093	3
chr7	71541197	71541247	E051	1
chr7	71542772	71542825	E051	1
chr7	71542955	71543125	E081,E082	2
chr7	71543332	71543629	E081	1
chr7	71544503	71544543	E086	1
chr7	71544592	71544642	E050	1
chr7	71545065	71546516	E005,E034,E050,E051,E057,E082,E088,E093,E098,E124,E126,E127	12
chr7	71546541	71546626	E008	1
chr7	71546668	71546718	E093	1
chr7	71547268	71547348	E093	1
chr7	71547445	71547903	E008,E022,E050,E081,E082,E093	6
chr7	71549239	71549289	E021	1
chr7	71549945	71550043	E050	1
chr7	71550332	71550382	E093	1
chr7	71552915	71552992	E093	1
chr7	71553126	71553176	E051	1
chr7	71554609	71554747	E094	1
chr7	71554918	71554972	E127	1
chr7	71556681	71556995	E081,E082	2
chr7	71557929	71557979	E022	1
chr7	71558311	71558390	E082	1
chr7	71558728	71558869	E081,E082	2
chr7	71559746	71559822	E004	1
chr7	71559867	71559927	E004	1
chr7	71560538	71560588	E022	1
chr7	71560682	71560789	E022,E083,E088	3
chr7	71561558	71561670	E090,E098	2
chr7	71562296	71562478	E050,E051,E093	3
chr7	71563356	71563436	E119	1
chr7	71563447	71563497	E022	1
chr7	71563508	71563570	E005	1
chr7	71563790	71564253	E003,E005,E022,E080,E081,E089,E090,E100,E118,E120,E121,E126	12
chr7	71564308	71564429	E082,E089	2
chr7	71564777	71565137	E051,E082,E083,E090,E093,E120,E121,E126	8
chr7	71565862	71565967	E006,E125	2
chr7	71566516	71566753	E123	1
chr7	71568087	71568196	E050	1
chr7	71568820	71568921	E081	1
chr7	71570146	71570197	E021	1
chr7	71570387	71570512	E007,E125	2
chr7	71570754	71570867	E051,E080,E086	3
chr7	71572158	71572257	E051,E086	2
chr7	71572258	71572356	E093	1
chr7	71572412	71572483	E086	1
chr7	71572539	71572610	E083,E086	2
chr7	71572701	71572752	E086	1
chr7	71573866	71574107	E004	1
chr7	71574619	71574687	E021	1
chr7	71575773	71576444	E007,E022,E051,E081,E082,E090	6
chr7	71576486	71576549	E081	1
chr7	71577616	71577790	E007,E088,E098	3
chr7	71577903	71577959	E093	1
chr7	71578079	71578235	E022,E090,E098	3
chr7	71578245	71578295	E007	1
chr7	71578396	71578446	E083	1
chr7	71578670	71578720	E022	1
chr7	71578935	71579172	E003,E008,E022	3
chr7	71579376	71579501	E022	1
chr7	71581100	71581154	E100	1
chr7	71581168	71581236	E093	1
chr7	71582130	71582184	E127	1
chr7	71582245	71582309	E022	1
chr7	71582314	71582399	E021	1
chr7	71582979	71583029	E093	1
chr7	71583421	71583654	E094,E098	2
chr7	71583715	71583831	E003,E007	2
chr7	71583839	71583983	E124	1
chr7	71584301	71584411	E021,E093	2
chr7	71585043	71585083	E086	1
chr7	71585570	71585620	E017	1
chr7	71586958	71587288	E021,E051,E081,E082,E093,E119	6
chr7	71588308	71588400	E098	1
chr7	71588433	71588608	E021,E022,E100,E127	4
chr7	71588681	71588786	E021,E098	2
chr7	71588902	71588946	E080	1
chr7	71588955	71589005	E007	1
chr7	71589091	71589198	E022,E098	2
chr7	71589374	71589424	E050	1
chr7	71589809	71589859	E022	1
chr7	71592210	71592264	E098	1
chr7	71592872	71592964	E093	1
chr7	71594998	71595100	E022	1
chr7	71595557	71595637	E124	1
chr7	71599995	71600055	E006	1
chr7	71600577	71600763	E080,E125	2
chr7	71601187	71601237	E088	1
chr7	71602461	71602511	E022	1
chr7	71602733	71602802	E082	1
chr7	71602909	71603044	E082	1
chr7	71603698	71603748	E022	1
chr7	71603941	71604071	E029,E082	2
chr7	71604416	71604466	E093	1
chr7	71604510	71604605	E007,E093	2
chr7	71604620	71604670	E051	1
chr7	71604996	71605096	E032,E093	2
chr7	71605147	71605238	E050,E080	2
chr7	71605646	71605896	E080	1
chr7	71605986	71606103	E080	1
chr7	71606879	71606940	E093	1
chr7	71615199	71615249	E093	1
chr7	71615333	71615391	E093	1
chr7	71615484	71615693	E021,E093	2
chr7	71615911	71616316	E003,E004,E008,E021,E022,E029,E034,E093	8
chr7	71616603	71616685	E093	1
chr7	71616829	71616879	E093	1
chr7	71617126	71618129	E004,E005,E007,E032,E050,E051,E059,E080,E081,E086,E088,E092,E093,E094,E098,E100,E118,E125	18
chr7	71618159	71618400	E093,E094,E098	3
chr7	71618449	71618528	E093	1
chr7	71618684	71618768	E051,E093	2
chr7	71618816	71618881	E022,E093	2
chr7	71620478	71620528	E051	1
chr7	71621434	71621565	E017,E093	2
chr7	71621714	71622006	E017,E093,E098	3
chr7	71622221	71622272	E093	1
chr7	71622403	71622465	E086	1
chr7	71623068	71623129	E050	1
chr7	71623130	71623180	E093	1
chr7	71623282	71623371	E017,E093	2
chr7	71623421	71623476	E093	1
chr7	71623558	71623705	E050,E051,E093,E114	4
chr7	71624848	71625377	E005,E021,E050,E051,E093	5
chr7	71626201	71626251	E089	1
chr7	71626628	71626845	E003,E004,E008,E021,E022,E093	6
chr7	71626858	71626952	E021	1
chr7	71628405	71628576	E050,E051,E090	3
chr7	71628662	71628780	E050	1
chr7	71629453	71629665	E093	1
chr7	71630722	71631044	E021,E094	2
chr7	71631296	71631346	E007	1
chr7	71631367	71631437	E080	1
chr7	71632940	71632990	E090	1
chr7	71633441	71633630	E081,E082	2
chr7	71634540	71634590	E022	1
chr7	71635127	71635188	E093	1
chr7	71635525	71635765	E050,E093	2
chr7	71635911	71635963	E093	1
chr7	71635966	71636016	E022	1
chr7	71637109	71637173	E005	1
chr7	71637252	71637302	E082	1
chr7	71640435	71640511	E080	1
chr7	71640640	71640700	E093	1
chr7	71640761	71640904	E050,E080	2
chr7	71641098	71641174	E050	1
chr7	71641223	71641343	E022,E050	2
chr7	71641407	71641490	E029,E086	2
chr7	71641530	71641580	E051	1
chr7	71641773	71641995	E081	1
chr7	71642060	71642110	E093	1
chr7	71642244	71642294	E050	1
chr7	71642881	71642931	E022	1
chr7	71643327	71643377	E051	1
chr7	71643873	71643927	E128	1
chr7	71644752	71644792	E086	1
chr7	71644970	71645099	E093,E121	2
chr7	71645107	71645190	E093	1
chr7	71645373	71645423	E032	1
chr7	71645772	71645822	E089	1
chr7	71646064	71646144	E109	1
chr7	71646933	71646983	E093	1
chr7	71647002	71647327	E051,E086,E093	3
chr7	71647849	71647899	E022	1
chr7	71648453	71648625	E021,E046,E050	3
chr7	71648788	71648838	E007	1
chr7	71648863	71648913	E084	1
chr7	71648935	71649337	E003,E004,E007,E008,E021,E022,E050,E051,E059,E080,E083,E088,E092,E093,E114,E120,E121,E125	18
chr7	71650176	71650226	E050	1
chr7	71650255	71650305	E093	1
chr7	71650344	71650399	E022,E093	2
chr7	71650774	71650824	E050	1
chr7	71651075	71651173	E004,E080	2
chr7	71651181	71651284	E007	1
chr7	71651432	71651502	E021	1
chr7	71651698	71651748	E022	1
chr7	71652167	71652528	E003,E004,E007,E008,E021,E022,E093	7
chr7	71653161	71653215	E081	1
chr7	71653985	71654045	E021	1
chr7	71654283	71654333	E022	1
chr7	71654545	71654599	E127	1
chr7	71655222	71655308	E086	1
chr7	71655399	71655492	E086	1
chr7	71655940	71655990	E032	1
chr7	71655998	71656225	E022,E081,E082	3
chr7	71656634	71656684	E021	1
chr7	71656922	71656997	E093	1
chr7	71657465	71657515	E093	1
chr7	71658387	71658626	E051	1
chr7	71659979	71660259	E021,E093,E114	3
chr7	71660599	71660649	E021	1
chr7	71661160	71661228	E021	1
chr7	71661285	71661335	E022	1
chr7	71661597	71661651	E081	1
chr7	71662498	71662558	E005	1
chr7	71662758	71662808	E022	1
chr7	71663132	71663219	E080	1
chr7	71663432	71663486	E100	1
chr7	71664578	71664628	E021	1
chr7	71665279	71665329	E046	1
chr7	71665517	71665589	E082	1
chr7	71665669	71665929	E059,E081,E082,E090,E093	5
chr7	71666753	71667095	E050,E080	2
chr7	71667122	71667198	E080,E127	2
chr7	71667439	71667493	E081	1
chr7	71667546	71667590	E080	1
chr7	71667647	71667724	E050,E081	2
chr7	71668023	71668067	E080	1
chr7	71671123	71671507	E021,E081,E082	3
chr7	71671631	71671681	E017	1
chr7	71671950	71672036	E051	1
chr7	71672156	71672275	E021,E125	2
chr7	71673029	71673083	E098	1
chr7	71673769	71673931	E021,E022,E082	3
chr7	71674691	71674741	E083	1
chr7	71676331	71676480	E117	1
chr7	71676674	71676781	E004,E017	2
chr7	71676811	71677054	E117	1
chr7	71677440	71677647	E003,E004,E007,E008,E021,E022,E080,E093	8
chr7	71678045	71678437	E059,E093,E117	3
chr7	71678892	71678942	E093	1
chr7	71678966	71679079	E051,E093	2
chr7	71680254	71680304	E022	1
chr7	71680812	71680862	E093	1
chr7	71682095	71682193	E033,E093	2
chr7	71682260	71682598	E022,E057,E081,E093,E117	5
chr7	71683927	71683978	E034	1
chr7	71684213	71684344	E093	1
chr7	71684628	71684691	E006,E007	2
chr7	71686546	71686618	E124	1
chr7	71686952	71687003	E022	1
chr7	71687110	71687171	E081	1
chr7	71687233	71687480	E081,E082	2
chr7	71688376	71688774	E050,E051,E093	3
chr7	71688924	71689055	E093	1
chr7	71689441	71689495	E127	1
chr7	71690102	71690152	E022	1
chr7	71690186	71690354	E007,E008,E081	3
chr7	71690382	71690779	E022,E081	2
chr7	71691253	71691331	E093	1
chr7	71691361	71691464	E005,E086	2
chr7	71692959	71693391	E004,E007,E008,E046,E093	5
chr7	71693626	71693676	E089	1
chr7	71694114	71694164	E021	1
chr7	71695359	71695872	E004,E005,E007,E021,E091,E093,E127	7
chr7	71695878	71696100	E005,E091,E117	3
chr7	71696779	71697077	E007,E093	2
chr7	71698044	71698203	E021,E050	2
chr7	71699122	71699375	E004,E083,E088,E090,E093	5
chr7	71700433	71700574	E081	1
chr7	71700926	71700976	E093	1
chr7	71702484	71702585	E093	1
chr7	71702625	71702711	E007,E093	2
chr7	71702794	71702989	E051,E093	2
chr7	71703027	71703154	E093	1
chr7	71703914	71703964	E082	1
chr7	71704743	71704867	E007,E021	2
chr7	71705008	71705058	E088	1
chr7	71705356	71705406	E021	1
chr7	71705699	71705763	E093	1
chr7	71705829	71705994	E093,E094	2
chr7	71706058	71706228	E088,E098	2
chr7	71708085	71708202	E004	1
chr7	71710125	71710319	E117	1
chr7	71710742	71710792	E093	1
chr7	71711370	71711420	E022	1
chr7	71711880	71711920	E086	1
chr7	71712103	71712158	E098	1
chr7	71713011	71713071	E005	1
chr7	71713357	71713453	E022,E093	2
chr7	71714143	71714221	E093,E124	2
chr7	71714274	71714324	E093	1
chr7	71714333	71714383	E050	1
chr7	71715293	71715380	E080	1
chr7	71716129	71716202	E017,E021	2
chr7	71716551	71716595	E097	1
chr7	71717019	71717073	E128	1
chr7	71719128	71719181	E050	1
chr7	71719218	71719761	E022,E050,E051,E080,E093	5
chr7	71722076	71722152	E051	1
chr7	71722479	71722529	E022	1
chr7	71722588	71722638	E022	1
chr7	71722943	71722993	E022	1
chr7	71723132	71723226	E055,E056,E080,E084	4
chr7	71723312	71723364	E090	1
chr7	71724294	71724358	E124	1
chr7	71725384	71726017	E022,E081,E082,E093,E122	5
chr7	71726290	71726340	E021	1
chr7	71726522	71726572	E021	1
chr7	71726961	71727084	E021,E093,E098	3
chr7	71727477	71727527	E007	1
chr7	71727797	71728230	E003,E021,E022,E046,E081,E082	6
chr7	71729055	71729144	E021	1
chr7	71729569	71729729	E029,E097,E125	3
chr7	71730234	71730456	E021,E022	2
chr7	71730464	71730989	E003,E008,E021,E022,E050,E084,E093	7
chr7	71731056	71731106	E022	1
chr7	71731422	71732158	E003,E007,E008,E021,E022,E081,E084,E085,E089,E090	10
chr7	71732253	71732370	E021	1
chr7	71732444	71732519	E022,E086,E100	3
chr7	71732562	71732650	E080	1
chr7	71733097	71733147	E007	1
chr7	71733163	71733334	E003,E007,E021,E093	4
chr7	71733388	71733466	E007	1
chr7	71733800	71734091	E050,E051,E059,E084,E088,E091	6
chr7	71734446	71734565	E050,E093	2
chr7	71735198	71735248	E022	1
chr7	71735809	71735859	E093	1
chr7	71736656	71736711	E093	1
chr7	71736990	71737078	E050	1
chr7	71738195	71738245	E021	1
chr7	71739808	71739858	E093	1
chr7	71740242	71740292	E114	1
chr7	71740418	71740472	E081	1
chr7	71740543	71740771	E080,E081,E088	3
chr7	71740794	71740950	E081,E088	2
chr7	71741501	71741562	E093	1
chr7	71742616	71742761	E021,E022,E093	3
chr7	71743107	71743164	E007	1
chr7	71743407	71743457	E007	1
chr7	71743509	71743559	E021	1
chr7	71743596	71743869	E003,E007,E022,E086,E088,E091,E093,E120	8
chr7	71744030	71744661	E003,E004,E008,E021,E086,E093	6
chr7	71744803	71744980	E005,E022,E093	3
chr7	71745025	71745115	E050,E093	2
chr7	71745171	71745468	E086,E093	2
chr7	71745604	71745734	E093,E119	2
chr7	71745765	71745874	E093	1
chr7	71745990	71746050	E093	1
chr7	71746135	71747298	E081,E091,E093	3
chr7	71747552	71747602	E093	1
chr7	71747789	71747843	E127	1
chr7	71748435	71748528	E080,E123	2
chr7	71748544	71748627	E093	1
chr7	71748630	71748680	E022	1
chr7	71748720	71748868	E021,E093	2
chr7	71749518	71749568	E022	1
chr7	71749705	71749755	E093	1
chr7	71750743	71750809	E080	1
chr7	71750847	71750951	E080	1
chr7	71751005	71751407	E007,E050,E080,E093	4
chr7	71751505	71751929	E050,E051,E080,E088,E090,E093,E097	7
chr7	71751936	71751986	E050	1
chr7	71751988	71752133	E005,E093	2
chr7	71752393	71752443	E051	1
chr7	71754944	71755032	E080	1
chr7	71755145	71755269	E081	1
chr7	71755309	71755359	E022	1
chr7	71756546	71756624	E007	1
chr7	71757107	71757157	E021	1
chr7	71757202	71757398	E004,E050	2
chr7	71757773	71758721	E004,E008,E021,E050,E051,E081,E082,E088,E089,E090,E093,E097	12
chr7	71759161	71759211	E109	1
chr7	71759902	71759952	E021	1
chr7	71762447	71763932	E004,E021,E022,E050,E051,E080,E081,E082,E090,E093	10
chr7	71763998	71764167	E022,E050,E081,E082,E093	5
chr7	71764171	71764303	E059,E093	2
chr7	71764392	71764442	E093	1
chr7	71764760	71764810	E093	1
chr7	71766125	71766175	E083	1
chr7	71766293	71766333	E086	1
chr7	71766631	71766729	E022,E093	2
chr7	71766730	71766970	E003,E004,E005,E008,E051,E093	6
chr7	71767159	71767230	E007	1
chr7	71767352	71767502	E004,E005	2
chr7	71767806	71767935	E021	1
chr7	71767980	71768041	E022	1
chr7	71768098	71768264	E021,E093	2
chr7	71768292	71768342	E022	1
chr7	71768758	71768868	E021,E093	2
chr7	71768939	71768989	E093	1
chr7	71769081	71769132	E093	1
chr7	71769173	71769394	E021,E022,E093	3
chr7	71769948	71769998	E051	1
chr7	71770086	71770149	E021	1
chr7	71770161	71770312	E022,E081,E082,E093	4
chr7	71770840	71770890	E050	1
chr7	71771090	71771152	E127	1
chr7	71771217	71771342	E093	1
chr7	71771379	71771437	E093	1
chr7	71771879	71771953	E093	1
chr7	71772144	71772200	E082	1
chr7	71772221	71772322	E081,E082,E093	3
chr7	71772388	71772994	E003,E004,E022,E082,E083,E093,E124,E125	8
chr7	71773131	71773181	E093	1
chr7	71773522	71773629	E093	1
chr7	71773947	71774026	E021,E091	2
chr7	71774028	71774078	E093	1
chr7	71774402	71774580	E008,E050,E080	3
chr7	71774631	71774801	E021,E022,E050,E080,E093	5
chr7	71775214	71775395	E004,E022,E083	3
chr7	71775433	71775487	E033	1
chr7	71775977	71776066	E050	1
chr7	71776933	71777004	E022	1
chr7	71778461	71778521	E125	1
chr7	71778966	71779288	E003,E021,E022,E051,E080,E097	6
chr7	71780986	71781036	E022	1
chr7	71781083	71781133	E021	1
chr7	71781771	71781821	E017	1
chr7	71782146	71782196	E021	1
chr7	71782341	71782729	E008,E021,E022,E033,E050,E051,E089,E093,E121	9
chr7	71784324	71784374	E021	1
chr7	71784859	71784909	E093	1
chr7	71785063	71785113	E022	1
chr7	71785413	71785505	E093,E100	2
chr7	71785944	71785994	E050	1
chr7	71786041	71786675	E022,E050,E057,E080,E093,E100,E119,E120,E128	9
chr7	71786766	71787046	E093,E120,E121	3
chr7	71787234	71787333	E022,E050,E051	3
chr7	71788115	71788360	E003,E021,E022,E051,E093	5
chr7	71789328	71789382	E120	1
chr7	71789585	71789635	E050	1
chr7	71789985	71790078	E007	1
chr7	71790147	71790244	E051,E093	2
chr7	71790533	71790911	E050,E051,E093	3
chr7	71791252	71791685	E005,E050,E057,E081,E086,E088,E093,E119,E120,E121	10
chr7	71791814	71792102	E022,E050,E051,E082	4
chr7	71792124	71792214	E021,E050	2
chr7	71794769	71794842	E032	1
chr7	71795585	71795635	E050	1
chr7	71795972	71796022	E093	1
chr7	71797093	71797147	E127	1
chr7	71797182	71797232	E093	1
chr7	71797315	71797458	E051,E093	2
chr7	71797721	71797771	E082	1
chr7	71797792	71797852	E021	1
chr7	71798116	71798214	E050,E093	2
chr7	71798247	71798362	E093	1
chr7	71798378	71798432	E127	1
chr7	71798444	71798494	E082	1
chr7	71798573	71798658	E086,E093	2
chr7	71798750	71798832	E093	1
chr7	71798879	71799546	E003,E004,E005,E007,E008,E021,E022,E050,E051,E080,E081,E082,E083,E093,E123	15
chr7	71799616	71803466	E003,E004,E007,E008,E017,E021,E022,E050,E051,E057,E059,E080,E081,E082,E083,E086,E088,E090,E092,E093,E098,E100,E121,E124	24
chr7	71803506	71803591	E022,E093	2
chr7	71803732	71803782	E032	1
chr7	71805394	71805450	E050	1
chr7	71805476	71805545	E093,E114	2
chr7	71807302	71807353	E051	1
chr7	71807505	71807638	E032,E093,E121	3
chr7	71808266	71808329	E022	1
chr7	71808571	71809361	E003,E004,E007,E008,E021,E022,E082,E086,E093,E114	10
chr7	71810153	71810266	E008,E021,E022	3
chr7	71810647	71810713	E022	1
chr7	71811407	71811457	E082	1
chr7	71811655	71811727	E021	1
chr7	71812122	71812172	E022	1
chr7	71813143	71813241	E021,E022	2
chr7	71813509	71814000	E003,E004,E007,E008,E021,E022,E088,E090,E117	9
chr7	71814561	71814634	E050	1
chr7	71815549	71815599	E021	1
chr7	71819436	71819480	E097	1
chr7	71820200	71820250	E022	1
chr7	71822157	71822437	E008,E017,E021,E022,E127	5
chr7	71822476	71822560	E021	1
chr7	71823417	71823492	E003	1
chr7	71824697	71824747	E017	1
chr7	71828302	71828352	E022	1
chr7	71828566	71828678	E050,E051	2
chr7	71828782	71828838	E022	1
chr7	71830529	71830583	E127	1
chr7	71831573	71831730	E083	1
chr7	71831778	71832051	E083	1
chr7	71832152	71832202	E083	1
chr7	71832244	71832338	E021,E083	2
chr7	71832452	71832492	E086	1
chr7	71833717	71833767	E093	1
chr7	71834200	71834240	E086	1
chr7	71836654	71836704	E084	1
chr7	71836755	71836795	E086	1
chr7	71837593	71837643	E017	1
chr7	71838189	71838290	E059	1
chr7	71840142	71840217	E007,E022	2
chr7	71842815	71842898	E022	1
chr7	71843104	71843160	E088	1
chr7	71843314	71843364	E022	1
chr7	71843815	71843865	E022	1
chr7	71844532	71844590	E091	1
chr7	71845092	71845155	E127	1
chr7	71845717	71845781	E124	1
chr7	71846642	71846692	E093	1
chr7	71847509	71847578	E051	1
chr7	71848210	71848260	E092	1
chr7	71848458	71848633	E021,E051	2
chr7	71849104	71849298	E090,E100	2
chr7	71850172	71850222	E051	1
chr7	71851163	71851368	E081	1
chr7	71852515	71852590	E021	1
chr7	71853735	71853822	E017	1
chr7	71853907	71854022	E003	1
chr7	71854139	71854260	E003,E008,E022	3
chr7	71854595	71854645	E021	1
chr7	71854962	71855016	E094	1
chr7	71855088	71855138	E021	1
chr7	71855774	71855828	E128	1
chr7	71856578	71856640	E029	1
chr7	71856747	71856797	E021	1
chr7	71856930	71857277	E022,E081,E082	3
chr7	71857372	71857449	E033	1
chr7	71858816	71858876	E003	1
chr7	71859034	71859517	E021,E029,E050,E119,E124	5
chr7	71859953	71860048	E093	1
chr7	71860354	71860404	E051	1
chr7	71861121	71861201	E059	1
chr7	71861276	71861330	E081	1
chr7	71861710	71861843	E029	1
chr7	71861927	71861977	E022	1
chr7	71862368	71862553	E029,E046,E127	3
chr7	71862926	71862992	E093	1
chr7	71865078	71865204	E127	1
chr7	71866868	71866918	E022	1
chr7	71867333	71867412	E007,E017	2
chr7	71867462	71867544	E050	1
chr7	71867802	71867895	E007	1
chr7	71867992	71868032	E086	1
chr7	71868033	71868093	E029	1
chr7	71868237	71869138	E029,E046,E050,E051,E098,E116,E124	7
chr7	71869156	71869304	E029,E050,E051,E124	4
chr7	71869712	71870020	E050,E051,E124	3
chr7	71870030	71871320	E003,E005,E007,E022,E028,E029,E046,E050,E051,E057,E059,E081,E082,E089,E090,E092,E093,E097,E098,E100,E116,E120,E121,E123,E124,E126,E127	27
chr7	71871328	71871402	E021	1
chr7	71871867	71872063	E021,E022,E050	3
chr7	71872125	71872197	E022,E093	2
chr7	71872841	71872919	E021	1
chr7	71872956	71873045	E021	1
chr7	71873523	71873573	E022	1
chr7	71874030	71874100	E017,E083	2
chr7	71874311	71874375	E124	1
chr7	71874387	71874603	E081,E082	2
chr7	71874731	71874860	E003,E021	2
chr7	71875146	71875280	E021	1
chr7	71875330	71875598	E022,E081,E082	3
chr7	71876899	71876973	E118	1
chr7	71877033	71877231	E022,E097	2
chr7	71877299	71877362	E022	1
chr7	71877608	71877665	E021	1
chr7	71879092	71879210	E022	1
chr7	71879581	71879631	E083	1
chr7	71880056	71880139	E029	1
chr7	71880337	71880568	E004,E022,E050,E051,E094	5
chr7	71880666	71880728	E004	1
chr7	71880979	71881049	E093	1
chr7	71881062	71881290	E003,E022	2
chr7	71881323	71881400	E004	1
chr7	71881992	71882086	E007,E021,E022	3
chr7	71882143	71882193	E022	1
chr7	71882287	71882331	E097	1
chr7	71882467	71882540	E051,E081	2
chr7	71882707	71882814	E022	1
chr7	71882916	71882975	E021	1
chr7	71884090	71884140	E022	1
chr7	71884309	71884382	E021	1
chr7	71884440	71884506	E021	1
chr7	71884776	71884860	E017,E022	2
chr7	71885104	71885196	E050,E093	2
chr7	71885236	71885573	E003,E008,E021,E022,E050,E051,E093	7
chr7	71885695	71885745	E022	1
chr7	71887036	71887086	E090	1
chr7	71887487	71887580	E022	1
chr7	71887712	71887817	E004,E093	2
chr7	71888414	71888664	E004	1
chr7	71889125	71889189	E124	1
chr7	71890646	71890721	E021,E050	2
chr7	71890937	71891123	E004,E021,E022	3
chr7	71891206	71891317	E022	1
chr7	71891465	71891529	E124	1
chr7	71891797	71891847	E022	1
chr7	71893023	71893108	E007,E022	2
chr7	71893253	71893306	E088	1
chr7	71893583	71893649	E088	1
chr7	71893674	71893724	E017	1
chr7	71894166	71894216	E017	1
chr7	71894355	71894607	E081,E088,E089,E090,E119,E120	6
chr7	71895464	71895992	E003,E004,E008,E021,E022,E057,E081,E082	8
chr7	71896367	71896448	E007,E022	2
chr7	71896950	71897005	E022	1
chr7	71897140	71897190	E046	1
chr7	71897376	71897488	E089,E121	2
chr7	71897712	71897871	E080	1
chr7	71898110	71898194	E090	1
chr7	71898244	71898371	E086	1
chr7	71898383	71898433	E022	1
chr7	71898555	71898605	E082	1
chr7	71898749	71898835	E021,E080	2
chr7	71899072	71899126	E050	1
chr7	71900193	71900794	E007,E021,E022,E080,E081,E082,E083,E086,E088,E089,E090,E092,E100,E120,E121	15
chr7	71900805	71901352	E007,E059,E080,E081,E082,E086,E089,E090,E114,E120	10
chr7	71901515	71901574	E088	1
chr7	71901952	71902055	E022,E051	2
chr7	71902145	71902504	E004,E005,E022,E089,E090	5
chr7	71902889	71902939	E022	1
chr7	71903105	71903169	E093	1
chr7	71903439	71903493	E098	1
chr7	71903501	71903551	E082	1
chr7	71903605	71903674	E082	1
chr7	71903712	71903809	E082	1
chr7	71904224	71904282	E022	1
chr7	71906092	71906179	E082	1
chr7	71906765	71907130	E004,E021,E022,E082,E120,E121,E126	7
chr7	71907317	71907367	E021	1
chr7	71908096	71908165	E127	1
chr7	71908600	71908697	E021,E022,E033	3
chr7	71909095	71909315	E021,E029,E050,E051,E088,E093,E116,E118,E124	9
chr7	71909347	71909481	E092,E094	2
chr7	71909482	71909900	E003,E007,E059,E084,E089,E092,E094,E098,E118	9
chr7	71910157	71910227	E005,E092	2
chr7	71910250	71910300	E082	1
chr7	71910304	71910359	E080,E093	2
chr7	71910706	71910927	E007,E022,E089,E090	4
chr7	71911099	71911188	E022,E091	2
chr7	71911193	71911269	E090,E127	2
chr7	71911273	71911323	E089	1
chr7	71911355	71911480	E021,E022,E120,E121	4
chr7	71911594	71912292	E003,E004,E007,E008,E021,E022,E081,E083,E088,E089,E090,E093,E120,E121	14
chr7	71912973	71913023	E114	1
chr7	71913517	71913567	E021	1
chr7	71914274	71914430	E021,E022	2
chr7	71914509	71914569	E007	1
chr7	71915369	71915419	E032	1
chr7	71915862	71915912	E022	1
chr7	71916391	71916431	E086	1
chr7	71916521	71916601	E059	1
chr7	71917488	71917538	E017	1
chr7	71917827	71917929	E022,E051	2
chr7	71918171	71918221	E021	1
chr7	71918291	71918429	E089	1
chr7	71918485	71918797	E086,E089,E090,E120,E121	5
chr7	71919487	71919537	E021	1
chr7	71919656	71919895	E021,E080,E086,E089,E090,E120	6
chr7	71920582	71920632	E082	1
chr7	71921578	71921653	E033	1
chr7	71921765	71921815	E093	1
chr7	71922310	71922360	E007	1
chr7	71922383	71922469	E003,E021,E109	3
chr7	71924235	71924335	E046,E082	2
chr7	71924430	71924470	E086	1
chr7	71924737	71924822	E007,E086	2
chr7	71924977	71925027	E022	1
chr7	71925099	71925164	E093	1
chr7	71925876	71925947	E118	1
chr7	71926920	71926970	E022	1
chr7	71927028	71927145	E021,E124	2
chr7	71927206	71927321	E022	1
chr7	71927568	71927676	E086,E118	2
chr7	71927699	71927773	E114	1
chr7	71929103	71929158	E086	1
chr7	71929490	71929552	E098	1
chr7	71929878	71930022	E007,E091,E093	3
chr7	71930154	71930218	E124	1
chr7	71930252	71930873	E007,E021,E059,E080,E091	5
chr7	71931085	71931187	E022,E059	2
chr7	71932173	71932518	E008,E021,E080,E083,E090,E098,E118	7
chr7	71932522	71932603	E091,E093	2
chr7	71933932	71933982	E021	1
chr7	71935496	71935540	E097	1
chr7	71936663	71936713	E082	1
chr7	71936718	71936768	E022	1
chr7	71937264	71937493	E091	1
chr7	71938204	71938264	E125	1
chr7	71939598	71939648	E083	1
chr7	71939685	71940080	E083	1
chr7	71940104	71940164	E005	1
chr7	71941260	71941314	E033	1
chr7	71942931	71942981	E121	1
chr7	71945076	71945215	E086,E088,E098	3
chr7	71945427	71945477	E022	1
chr7	71947810	71947860	E088	1
chr7	71949434	71949484	E021	1
chr7	71949520	71949722	E007,E022,E059,E088	4
chr7	71949752	71949832	E008	1
chr7	71950887	71950984	E081,E082	2
chr7	71951937	71952017	E119	1
chr7	71953419	71953477	E022	1
chr7	71953557	71953607	E032	1
chr7	71954429	71954479	E088	1
chr7	71954497	71954547	E051	1
chr7	71954556	71954617	E088	1
chr7	71954678	71954728	E022	1
chr7	71954907	71954957	E088	1
chr7	71956485	71956535	E083	1
chr7	71956603	71956698	E088	1
chr7	71956759	71956903	E005,E083	2
chr7	71956983	71957113	E083	1
chr7	71957176	71958103	E004,E007,E022,E059,E080,E081,E083,E089,E090,E092,E093,E109,E118,E124	14
chr7	71958136	71958435	E059,E083	2
chr7	71958903	71959687	E003,E004,E005,E006,E007,E008,E017,E021,E022,E028,E029,E032,E033,E034,E046,E050,E051,E055,E056,E059,E080,E081,E082,E083,E084,E085,E086,E088,E089,E090,E091,E092,E093,E094,E097,E098,E100,E109,E114,E116,E117,E119,E120,E121,E122,E123,E124,E125,E126,E127,E128	51
chr7	71959892	71960065	E050,E116	2
chr7	71961380	71961461	E080	1
chr7	71961917	71962163	E081,E082,E083,E090	4
chr7	71962605	71962655	E022	1
chr7	71962729	71962809	E057	1
chr7	71968601	71968718	E021,E090	2
chr7	71968770	71968886	E021,E022	2
chr7	71968891	71968987	E022	1
chr7	71969086	71969405	E022,E028,E080,E086,E090,E091,E120	7
chr7	71969460	71969510	E021	1
chr7	71969513	71969642	E080	1
chr7	71970101	71970156	E022	1
chr7	71970504	71970554	E021	1
chr7	71970608	71970730	E120,E121	2
chr7	71971475	71971534	E021	1
chr7	71971751	71971801	E021	1
chr7	71974398	71974448	E022	1
chr7	71977288	71977698	E059	1
chr7	71978752	71978802	E021	1
chr7	71980420	71980460	E034	1
chr7	71981285	71981598	E081,E082	2
chr7	71982342	71982457	E119	1
chr7	71985902	71985998	E090	1
chr7	71986187	71986290	E017,E022	2
chr7	71987095	71987147	E022	1
chr7	71987873	71987929	E081	1
chr7	71988156	71988206	E051	1
chr7	71988263	71988376	E008,E021	2
chr7	71988744	71988794	E022	1
chr7	71988858	71988976	E008,E022	2
chr7	71989180	71989230	E021	1
chr7	71991051	71991101	E021	1
chr7	71994219	71994305	E021,E022	2
chr7	71994381	71994431	E022	1
chr7	71998114	71998154	E034	1
chr7	71998252	71998302	E022	1
chr7	71998676	71998750	E021,E022	2
chr7	72000432	72000482	E022	1
chr7	72000789	72000950	E081,E088,E117	3
chr7	72001024	72001326	E007,E081,E082,E088,E100,E117,E120,E121	8
chr7	72002171	72002321	E021,E046,E086	3
chr7	72003154	72003211	E022	1
chr7	72003214	72003475	E003,E005,E021,E022,E097,E118,E120,E121,E123	9
chr7	72003588	72003738	E059	1
chr7	72003809	72004426	E005,E021,E059,E080,E081,E116,E120,E121,E128	9
chr7	72004464	72004524	E003	1
chr7	72004905	72005461	E003,E021,E022,E059,E098,E123,E125	7
chr7	72005860	72006015	E021,E059	2
chr7	72006658	72006724	E022	1
chr7	72007388	72007440	E022	1
chr7	72007444	72007524	E059	1
chr7	72008177	72008227	E021	1
chr7	72009177	72009243	E022,E086	2
chr7	72009247	72009337	E059	1
chr7	72009383	72009903	E022,E059,E089,E126	4
chr7	72009992	72010139	E059	1
chr7	72011588	72011966	E004,E017,E022,E059,E081,E082,E086,E090,E116	9
chr7	72012273	72012369	E114	1
chr7	72013473	72013728	E021,E086,E088,E090	4
chr7	72013951	72014036	E021	1
chr7	72015584	72015756	E004,E022,E114,E121	4
chr7	72017042	72017092	E021	1
chr7	72017101	72017151	E032	1
chr7	72019449	72019500	E022	1
chr7	72019567	72019669	E080,E086,E097	3
chr7	72020061	72020531	E022,E059	2
chr7	72020927	72021008	E004,E022	2
chr7	72021966	72022016	E021,E080	2
chr7	72022161	72022391	E003,E021,E022,E086,E088,E091	6
chr7	72022589	72022703	E008,E080	2
chr7	72023104	72023148	E097	1
chr7	72023736	72023837	E021	1
chr7	72024581	72024650	E022	1
chr7	72025758	72025810	E022	1
chr7	72026249	72026299	E022	1
chr7	72027013	72027215	E008,E021	2
chr7	72028894	72029121	E028,E057,E084,E085,E109,E117,E119,E123,E127	9
chr7	72032084	72032134	E021	1
chr7	72032825	72032875	E022	1
chr7	72033450	72033524	E021	1
chr7	72035381	72035453	E022	1
chr7	72035925	72036051	E003,E086,E123	3
chr7	72037027	72037107	E059	1
chr7	72037981	72038041	E021,E022	2
chr7	72038171	72038254	E021	1
chr7	72038597	72038647	E022	1
chr7	72038733	72038824	E021,E022	2
chr7	72039617	72039723	E080,E086	2
chr7	72039889	72039933	E080	1
chr7	72040065	72040190	E004,E007,E021,E080	4
chr7	72040375	72040455	E080	1
chr7	72040513	72040590	E080	1
chr7	72040770	72040914	E080	1
chr7	72040965	72041109	E080,E081,E083,E088	4
chr7	72041811	72041861	E021	1
chr7	72042282	72042763	E003,E021,E022,E080,E083,E088,E089,E090,E109	9
chr7	72042856	72042967	E088	1
chr7	72043678	72043728	E021	1
chr7	72044949	72045056	E120	1
chr7	72045111	72045763	E034,E059,E080,E088,E090,E118,E120,E121	8
chr7	72047838	72047918	E119	1
chr7	72048471	72048528	E100	1
chr7	72048729	72049226	E021,E081,E082,E088,E098,E100,E120,E121	8
chr7	72049244	72049294	E022	1
chr7	72049612	72049662	E088	1
chr7	72049707	72049854	E088	1
chr7	72050164	72050219	E088	1
chr7	72052336	72052622	E021,E022,E100,E121,E123,E126	6
chr7	72055155	72055303	E056,E120,E121,E125,E128	5
chr7	72059981	72060031	E121	1
chr7	72061680	72061730	E093	1
chr7	72063946	72063996	E007	1
chr7	72066046	72066377	E081	1
chr7	72066445	72066511	E081	1
chr7	72066803	72066992	E050,E081,E083	3
chr7	72067102	72067160	E081,E083	2
chr7	72067210	72067273	E083	1
chr7	72067583	72067786	E081	1
chr7	72067837	72067903	E081	1
chr7	72068133	72068252	E083	1
chr7	72068508	72068744	E021,E080,E083	3
chr7	72068985	72069077	E080	1
chr7	72069468	72069622	E080,E081,E082,E088	4
chr7	72069630	72069754	E080,E083	2
chr7	72069800	72070398	E006,E059,E080,E083,E091,E117,E128	7
chr7	72070748	72070798	E083	1
chr7	72071056	72071563	E083,E088,E123	3
chr7	72071700	72071800	E083,E109	2
chr7	72071875	72071925	E084	1
chr7	72072925	72073116	E081,E082,E083	3
chr7	72073171	72073257	E081,E082	2
chr7	72073323	72073830	E081,E082,E091	3
chr7	72073902	72073968	E021,E091	2
chr7	72074632	72075033	E081,E082,E088	3
chr7	72075212	72075267	E081	1
chr7	72075727	72075841	E088	1
chr7	72077583	72077633	E114	1
chr7	72079277	72079327	E046	1
chr7	72079509	72079614	E021	1
chr7	72080570	72080657	E123	1
chr7	72081736	72081786	E089	1
chr7	72083444	72084087	E022,E059,E080,E081,E083,E086,E088,E089,E090,E092,E094,E097,E100,E120,E121,E126	16
chr7	72084759	72085195	E006,E117,E120,E121,E125,E126,E128	7
chr7	72085289	72085339	E021	1
chr7	72085833	72085889	E021	1
chr7	72086004	72086220	E008,E021,E022,E120,E121,E123	6
chr7	72086488	72086623	E004,E021,E022,E093	4
chr7	72086700	72087020	E008,E021,E022,E057	4
chr7	72087274	72087328	E120	1
chr7	72087592	72087870	E008,E017,E021,E022,E080,E120,E127	7
chr7	72090506	72090684	E088	1
chr7	72090724	72091005	E050,E051,E083,E086,E088,E092,E097,E098,E100,E128	10
chr7	72091334	72091457	E083,E088,E116,E120,E121	5
chr7	72091560	72091623	E088	1
chr7	72091984	72092079	E022,E121	2
chr7	72093441	72093602	E028,E057,E119,E120,E121,E125,E127,E128	8
chr7	72093971	72094096	E088,E097	2
chr7	72094302	72094382	E119	1
chr7	72096633	72096703	E088	1
chr7	72097658	72097950	E004,E005,E022,E028,E057,E083,E085,E086,E088,E091,E097,E109,E116,E117,E119,E120,E121,E123,E127	19
chr7	72097968	72098194	E003,E004,E005,E021,E022,E028,E057,E083,E086,E088,E091,E114,E116,E117,E119,E121,E123,E127	18
chr7	72098294	72098386	E003,E088	2
chr7	72098906	72098956	E088	1
chr7	72099142	72099186	E097	1
chr7	72100230	72100337	E022,E116	2
chr7	72100476	72100578	E008,E022,E055,E056,E059,E080,E083,E088,E122	9
chr7	72100588	72100676	E123	1
chr7	72100685	72100735	E050	1
chr7	72100886	72101016	E021	1
chr7	72104852	72104902	E022	1
chr7	72105780	72105830	E021	1
chr7	72105869	72105954	E116	1
chr7	72110319	72110505	E080,E123	2
chr7	72111753	72111803	E082	1
chr7	72111988	72112260	E081,E082	2
chr7	72113635	72113890	E017,E021,E081,E083,E093,E116	6
chr7	72114483	72114533	E021	1
chr7	72114830	72115483	E005,E006,E017,E022,E028,E033,E055,E056,E057,E059,E081,E082,E083,E086,E097,E117,E119,E120,E125,E126,E127,E128	22
chr7	72115630	72115761	E021,E081,E082	3
chr7	72115799	72115924	E082	1
chr7	72115968	72116058	E059	1
chr7	72116994	72117054	E022	1
chr7	72120151	72120201	E021	1
chr7	72120456	72120506	E022	1
chr7	72124832	72124900	E021	1
chr7	72125063	72125113	E022	1
chr7	72125438	72125488	E022	1
chr7	72125569	72125619	E021	1
chr7	72127573	72127637	E082	1
chr7	72127717	72127771	E081	1
chr7	72128919	72129022	E123	1
chr7	72129045	72129085	E086	1
chr7	72129570	72129730	E084,E085	2
chr7	72129762	72129865	E084	1
chr7	72130251	72130311	E122	1
chr7	72131302	72131444	E021,E091	2
chr7	72132202	72132320	E089,E090,E126	3
chr7	72132923	72132967	E086	1
chr7	72133032	72133186	E086,E123	2
chr7	72133224	72133675	E017,E083,E086,E088,E123	5
chr7	72133754	72134037	E006,E021,E083,E086,E088,E123	6
chr7	72134151	72134231	E086,E088	2
chr7	72135538	72135588	E021	1
chr7	72136439	72136560	E084,E085	2
chr7	72137105	72137221	E022,E116	2
chr7	72137269	72137335	E121,E126	2
chr7	72139204	72139286	E114	1
chr7	72139366	72139729	E028,E057,E083,E094,E119,E125,E127	7
chr7	72140603	72140709	E088	1
chr7	72141057	72141304	E083,E117,E125	3
chr7	72141397	72141673	E021,E022,E057,E080,E083,E086,E094,E109,E117	9
chr7	72142018	72142321	E022,E032,E116,E127	4
chr7	72143982	72144032	E022	1
chr7	72144170	72144224	E127	1
chr7	72144396	72144486	E083	1
chr7	72146192	72146276	E088	1
chr7	72146318	72146569	E021,E083,E088,E092,E094	5
chr7	72146886	72146987	E086,E119	2
chr7	72147512	72147674	E006,E057,E083,E084,E085,E088,E116,E122	8
chr7	72147720	72148124	E003,E004,E005,E006,E007,E017,E021,E022,E028,E029,E032,E033,E046,E050,E051,E055,E056,E057,E080,E081,E082,E083,E084,E085,E086,E088,E089,E090,E092,E093,E094,E097,E098,E100,E109,E114,E116,E117,E118,E119,E120,E121,E122,E123,E124,E125,E126,E127,E128	49
chr7	72148151	72148302	E006,E050,E083,E084,E088,E118,E122,E123	8
chr7	72148357	72148437	E032,E116	2
chr7	72148520	72149612	E006,E008,E017,E021,E022,E028,E050,E055,E056,E057,E059,E080,E083,E084,E086,E088,E090,E092,E094,E097,E098,E114,E116,E118,E119,E120,E121,E122,E123,E125,E127,E128	32
chr7	72149969	72150051	E006,E084	2
chr7	72150701	72150808	E017,E125	2
chr7	72151161	72151282	E017,E055,E126	3
chr7	72151413	72151473	E125	1
chr7	72152159	72152223	E120	1
chr7	72152297	72152394	E021,E084,E085,E109,E121	5
chr7	72153482	72153532	E021	1
chr7	72153564	72153616	E022	1
chr7	72153876	72153980	E021	1
chr7	72154082	72154185	E021	1
chr7	72154356	72154626	E003,E008,E021,E022,E081,E122	6
chr7	72154860	72154910	E021	1
chr7	72155222	72155405	E046,E050,E051,E080,E122,E123	6
chr7	72155762	72155833	E021,E022	2
chr7	72155886	72156088	E003,E022,E086,E122	4
chr7	72156171	72156352	E003,E021,E022,E059,E086,E088,E122,E126	8
chr7	72156430	72156954	E003,E005,E007,E008,E021,E022,E059,E086,E122	9
chr7	72157024	72157180	E008,E021,E022	3
chr7	72158101	72158241	E008,E021,E122	3
chr7	72158700	72158750	E021	1
chr7	72159237	72159287	E021	1
chr7	72160046	72160211	E128	1
chr7	72160252	72160439	E007,E093,E114,E123,E125,E128	6
chr7	72160558	72160820	E083,E084,E085,E088	4
chr7	72160861	72161071	E084,E085	2
chr7	72161816	72161902	E084,E109	2
chr7	72162005	72162408	E005,E006,E017,E021,E022,E059,E080,E083,E084,E085,E109,E123,E125,E126	14
chr7	72162536	72162668	E123	1
chr7	72163200	72163240	E034	1
chr7	72163668	72163718	E017	1
chr7	72166826	72166903	E021,E022	2
chr7	72168664	72168714	E022	1
chr7	72169938	72170079	E007	1
chr7	72170249	72170309	E005	1
chr7	72170583	72170633	E084	1
chr7	72170814	72170916	E006,E029,E083,E084,E085,E124	6
chr7	72171441	72171748	E006,E021,E059,E082,E119,E120,E121,E123	8
chr7	72172096	72172405	E059,E083,E084,E085,E100	5
chr7	72172727	72172909	E022,E034,E083	3
chr7	72172921	72173048	E021,E083	2
chr7	72173421	72173521	E022,E083,E121	3
chr7	72173783	72173837	E120	1
chr7	72174913	72175221	E055,E056,E114,E120,E121,E125,E128	7
chr7	72175335	72175385	E121	1
chr7	72175587	72175663	E083	1
chr7	72175735	72176544	E003,E004,E005,E008,E021,E022,E050,E080,E083,E084,E085,E088,E092,E123	14
chr7	72177647	72177772	E004,E022,E083,E114,E125	5
chr7	72178611	72178661	E032	1
chr7	72181022	72181066	E097	1
chr7	72181302	72181352	E046	1
chr7	72182388	72182618	E005,E055,E056,E057,E120,E121,E123,E127,E128	9
chr7	72182721	72182849	E057	1
chr7	72183669	72183760	E081	1
chr7	72184187	72184259	E021	1
chr7	72185191	72185241	E022	1
chr7	72186994	72187044	E085	1
chr7	72187231	72187295	E085	1
chr7	72187298	72187392	E084,E109	2
chr7	72187643	72187704	E084	1
chr7	72187749	72188079	E003,E004,E008,E021,E022,E084,E085,E086,E088,E092,E094,E098,E109,E114,E118	15
chr7	72189570	72189638	E033	1
chr7	72190654	72190780	E083,E088	2
chr7	72190854	72190904	E109	1
chr7	72192711	72192761	E083	1
chr7	72194143	72194287	E083	1
chr7	72195807	72196024	E050,E051,E123	3
chr7	72196561	72196611	E114	1
chr7	72198075	72198137	E125	1
chr7	72200082	72200151	E021	1
chr7	72200529	72200625	E021	1
chr7	72201009	72201154	E008,E022	2
chr7	72201216	72201357	E022,E057	2
chr7	72203946	72204030	E022,E114	2
chr7	72207248	72207301	E093	1
chr7	72207584	72207629	E097	1
chr7	72208869	72209162	E004,E086,E088	3
chr7	72209314	72209894	E017,E056,E084,E086,E088,E089,E090,E097,E098,E100,E120,E121,E125,E126,E128	15
chr7	72211207	72211257	E017	1
chr7	72211458	72211526	E007	1
chr7	72211527	72211695	E005,E021,E117	3
chr7	72213729	72213908	E017,E055,E057,E086,E117,E119,E120,E121,E125,E128	10
chr7	72216249	72216299	E021	1
chr7	72216862	72217310	E003,E004,E006,E008,E021,E022,E050,E080,E083,E086,E093,E120,E121,E122	14
chr7	72217891	72217951	E006	1
chr7	72218380	72218430	E021	1
chr7	72218929	72219006	E093	1
chr7	72219352	72219696	E004,E005,E006,E008,E017,E021,E022,E057,E088,E091,E119,E120,E125,E128	14
chr7	72220750	72220800	E022	1
chr7	72220863	72220951	E022	1
chr7	72221672	72221726	E127	1
chr7	72222453	72222595	E126	1
chr7	72222672	72222876	E080,E114,E127	3
chr7	72222933	72222977	E080	1
chr7	72223264	72223314	E050	1
chr7	72223509	72223746	E021,E022,E057,E120,E121,E125,E127,E128	8
chr7	72225879	72225955	E088	1
chr7	72229154	72229204	E022	1
chr7	72231184	72231256	E046	1
chr7	72235499	72235549	E007	1
chr7	72237264	72237522	E123	1
chr7	72237692	72237964	E028,E057,E119,E123	4
chr7	72238400	72238477	E127	1
chr7	72241919	72241983	E122	1
chr7	72242311	72242365	E120	1
chr7	72243815	72243906	E022	1
chr7	72245621	72245796	E056,E100,E120	3
chr7	72246201	72246251	E022	1
chr7	72246274	72246576	E003,E004,E007,E021,E022	5
chr7	72246752	72246997	E021,E122	2
chr7	72247955	72248054	E100	1
chr7	72248599	72249645	E006,E017,E028,E050,E055,E056,E057,E059,E080,E081,E082,E083,E086,E088,E089,E090,E092,E094,E100,E109,E114,E117,E119,E120,E121,E122,E123,E124,E125,E126,E127,E128	32
chr7	72250503	72250629	E121	1
chr7	72250647	72250878	E004,E005,E006,E017,E055,E056,E057,E081,E082,E083,E086,E097,E120,E121,E125,E126,E127,E128	18
chr7	72251168	72251412	E032,E059,E081,E088,E090,E119,E121,E123	8
chr7	72251492	72251546	E056	1
chr7	72251649	72251739	E021	1
chr7	72253432	72253530	E098	1
chr7	72254691	72254831	E089,E121	2
chr7	72255237	72255335	E089,E100,E121	3
chr7	72255373	72255762	E081,E082,E083,E089,E090,E100,E109,E120,E121,E126	10
chr7	72255876	72255933	E089,E121	2
chr7	72255979	72256066	E089,E109	2
chr7	72256195	72256421	E081,E082,E089,E090,E109,E120,E121	7
chr7	72256461	72256515	E081	1
chr7	72258695	72258745	E022	1
chr7	72262284	72262334	E021	1
chr7	72262501	72262551	E114	1
chr7	72263937	72264169	E120,E121,E126	3
chr7	72264399	72264459	E125	1
chr7	72266595	72266849	E006,E017,E055,E056,E057,E059,E120,E121,E125,E126,E127,E128	12
chr7	72266925	72267187	E055,E056,E120,E121	4
chr7	72267986	72268107	E022	1
chr7	72268325	72268408	E120	1
chr7	72269889	72269970	E120	1
chr7	72271947	72272296	E005,E006,E017,E091,E127	5
chr7	72272301	72272388	E006	1
chr7	72272390	72272618	E005,E055,E056,E126,E128	5
chr7	72273495	72273628	E050,E057,E109,E120,E123	5
chr7	72275912	72276071	E029,E091	2
chr7	72276148	72277078	E004,E005,E006,E017,E021,E028,E029,E033,E046,E050,E051,E055,E056,E057,E080,E081,E082,E086,E091,E097,E100,E114,E116,E117,E119,E120,E121,E123,E124,E125,E126,E127,E128	33
chr7	72277498	72277720	E021,E029,E051,E123,E124	5
chr7	72277885	72278109	E029,E080,E123,E124	4
chr7	72278413	72278453	E086	1
chr7	72278525	72278633	E086,E123	2
chr7	72279400	72279450	E022	1
chr7	72280970	72281034	E124	1
chr7	72281071	72281252	E022,E029,E046,E050,E051,E124	6
chr7	72281260	72281437	E059,E124	2
chr7	72282024	72282164	E004,E021,E022	3
chr7	72282916	72282956	E034	1
chr7	72283797	72283851	E100	1
chr7	72284054	72284104	E093	1
chr7	72286012	72286063	E082	1
chr7	72286512	72286552	E086	1
chr7	72286690	72286740	E022	1
chr7	72287041	72287296	E003,E004,E021,E091	4
chr7	72287513	72287625	E124	1
chr7	72288262	72288553	E003,E022,E050,E057,E089,E091,E094,E109,E117,E123	10
chr7	72289282	72289554	E021,E034,E046	3
chr7	72289578	72289702	E021,E123	2
chr7	72291314	72291601	E003,E004,E007,E008,E021,E022,E116	7
chr7	72293137	72293405	E116,E117	2
chr7	72293457	72293501	E097	1
chr7	72294402	72294496	E123	1
chr7	72294728	72294982	E003,E006,E007,E017,E021,E028,E032,E034,E046,E050,E055,E056,E057,E059,E080,E081,E082,E083,E086,E088,E089,E090,E091,E092,E093,E097,E098,E109,E114,E116,E117,E119,E121,E122,E123,E124,E125,E126,E127,E128	40
chr7	72295032	72295182	E006,E017,E028,E055,E056,E057,E100,E119,E120,E121,E124,E125,E126,E128	14
chr7	72296397	72296481	E034,E093,E127	3
chr7	72296663	72296812	E059	1
chr7	72297438	72297548	E032	1
chr7	72297679	72297729	E021	1
chr7	72297959	72298024	E055,E086,E100,E109	4
chr7	72298025	72299468	E003,E004,E005,E006,E007,E008,E017,E021,E022,E028,E029,E032,E033,E034,E046,E050,E051,E055,E056,E057,E059,E080,E081,E082,E083,E084,E085,E086,E088,E089,E090,E091,E092,E093,E094,E097,E098,E100,E109,E114,E116,E117,E118,E119,E120,E121,E122,E123,E124,E125,E126,E127,E128	53
chr7	72299535	72300960	E003,E004,E005,E006,E007,E008,E017,E021,E022,E028,E029,E032,E033,E034,E046,E050,E051,E055,E056,E057,E059,E080,E081,E082,E083,E084,E085,E086,E088,E089,E090,E091,E092,E093,E094,E097,E098,E100,E109,E114,E116,E117,E118,E119,E120,E121,E122,E123,E124,E125,E126,E127,E128	53
chr7	72301254	72301432	E006,E017,E029,E033,E034,E059,E080,E086,E089,E090,E092,E094,E098,E100,E114,E120,E121,E123,E125,E126,E127,E128	22
chr7	72301711	72301781	E082,E088	2
chr7	72301909	72302029	E097	1
chr7	72302152	72302284	E100,E127	2
chr7	72302591	72302631	E034	1
chr7	72303202	72303252	E085	1
chr7	72303696	72303789	E033	1
chr7	72303846	72303895	E097	1
chr7	72304145	72304199	E127	1
chr7	72304379	72304429	E022	1
chr7	72305449	72305587	E100,E120,E121,E127	4
chr7	72307050	72307121	E034	1
chr7	72309044	72309094	E021	1
chr7	72310586	72310640	E056	1
chr7	72311653	72311912	E004,E005,E008,E057,E059,E114,E121	7
chr7	72312062	72312136	E093	1
chr7	72313020	72313297	E006,E017,E055,E056	4
chr7	72314177	72314329	E006,E017,E055,E056,E057,E121,E125,E128	8
chr7	72318066	72318252	E093,E123	2
chr7	72321521	72321571	E021	1
chr7	72321659	72321740	E003,E021,E022	3
chr7	72326118	72326168	E021	1
chr7	72328361	72328415	E081	1
chr7	72328485	72328790	E017,E055,E056,E057,E081,E082,E116,E120,E121,E125,E126,E128	12
chr7	72328821	72328871	E082	1
chr7	72329588	72329804	E032,E033,E080,E116	4
chr7	72329951	72330035	E118	1
chr7	72331646	72331686	E086	1
chr7	72338227	72338408	E021,E029,E050,E055,E091,E123	6
chr7	72340490	72340540	E022	1
chr7	72340607	72340657	E051	1
chr7	72343598	72343659	E021	1
chr7	72345718	72345783	E094	1
chr7	72348827	72349001	E123	1
chr7	72349418	72349508	E091,E123	2
chr7	72349614	72350183	E003,E004,E005,E006,E007,E008,E017,E021,E022,E028,E029,E032,E033,E034,E046,E050,E051,E055,E056,E057,E059,E080,E081,E082,E083,E084,E085,E086,E088,E089,E090,E091,E092,E093,E094,E097,E098,E100,E109,E114,E116,E117,E118,E119,E120,E121,E122,E123,E124,E125,E126,E127,E128	53
chr7	72350321	72350863	E003,E004,E005,E006,E007,E017,E021,E022,E028,E029,E032,E033,E034,E046,E050,E051,E055,E056,E059,E080,E083,E084,E085,E086,E088,E089,E090,E091,E092,E093,E094,E097,E098,E100,E109,E114,E116,E117,E118,E119,E120,E121,E122,E123,E124,E125,E126,E127,E128	49
chr7	72351209	72351263	E100	1
chr7	72351707	72351747	E086	1
chr7	72358041	72358121	E116	1
chr7	72359931	72359985	E100	1
chr7	72360113	72360233	E057	1
chr7	72361478	72361528	E021	1
chr7	72362486	72362550	E124	1
chr7	72364238	72364307	E127	1
chr7	72365370	72365420	E032	1
chr7	72365587	72365637	E084	1
chr7	72365730	72365816	E034,E127	2
chr7	72365962	72366035	E056	1
chr7	72366093	72366143	E046	1
chr7	72367782	72368029	E091	1
chr7	72368902	72368952	E091	1
chr7	72369057	72369183	E028,E057,E091	3
chr7	72369374	72369424	E082	1
chr7	72369549	72369593	E097	1
chr7	72371551	72371601	E090	1
chr7	72372559	72372609	E114	1
chr7	72372736	72372786	E021	1
chr7	72374922	72375159	E022,E059,E124	3
chr7	72375349	72375548	E021,E022,E123	3
chr7	72375776	72375816	E086	1
chr7	72376048	72376098	E051	1
chr7	72376886	72377053	E034,E116,E121	3
chr7	72377241	72377288	E080	1
chr7	72378285	72378409	E003,E008	2
chr7	72378840	72378947	E003	1
chr7	72379030	72379251	E003,E004,E008,E021,E022	5
chr7	72379697	72379737	E034	1
chr7	72382050	72382163	E029,E124	2
chr7	72383292	72383571	E006,E028,E029,E034,E046,E055,E056,E081,E100	9
chr7	72384578	72384628	E017	1
chr7	72384675	72384775	E021,E086,E114	3
chr7	72384938	72384978	E034	1
chr7	72385286	72385651	E003,E006,E008,E022,E032,E034,E051,E057,E080,E084,E085,E090,E097,E109,E114,E116,E117	17
chr7	72385707	72386081	E003,E004,E006,E007,E008,E017,E021,E022,E028,E029,E032,E033,E034,E046,E050,E051,E055,E056,E057,E059,E080,E081,E082,E083,E084,E085,E086,E088,E089,E090,E091,E092,E093,E094,E097,E098,E100,E109,E114,E116,E118,E119,E120,E121,E122,E123,E124,E125,E126,E127,E128	51
chr7	72386168	72386234	E098	1
chr7	72387743	72388007	E022,E055,E080,E100	4
chr7	72388087	72388299	E007,E055,E056,E080,E120,E121	6
chr7	72388332	72388553	E017,E056,E080,E123	4
chr7	72388639	72388683	E080	1
chr7	72388828	72388944	E006,E080,E086,E121	4
chr7	72389202	72389359	E050,E080,E086,E091,E100	5
chr7	72389647	72389701	E100	1
chr7	72389856	72390280	E017,E055,E056,E080,E086,E091,E100,E121	8
chr7	72390418	72390478	E080,E094	2
chr7	72390588	72390628	E086	1
chr7	72391024	72391074	E017	1
chr7	72391542	72391592	E021	1
chr7	72391691	72391745	E081	1
chr7	72391955	72392042	E021	1
chr7	72393154	72393215	E086,E089,E091,E114	4
chr7	72393266	72393306	E034	1
chr7	72393878	72393994	E032,E092,E127	3
chr7	72394367	72394498	E034,E091,E100	3
chr7	72394746	72396919	E003,E004,E005,E006,E007,E008,E017,E021,E022,E028,E029,E032,E033,E034,E046,E050,E051,E055,E056,E057,E059,E080,E081,E082,E083,E084,E085,E086,E088,E089,E090,E091,E092,E093,E094,E097,E098,E100,E109,E114,E116,E117,E118,E119,E120,E121,E122,E123,E124,E125,E126,E127,E128	53
chr7	72397120	72397174	E127	1
chr7	72397382	72397436	E098	1
chr7	72397537	72397577	E034	1
chr7	72397613	72397684	E032	1
chr7	72397695	72397759	E021,E034	2
chr7	72397793	72397834	E034	1
chr7	72397885	72398033	E034,E046,E116	3
chr7	72398337	72398424	E032,E033,E116	3
chr7	72398454	72398562	E034,E051,E100	3
chr7	72398935	72399111	E006,E022,E050,E059,E114	5
chr7	72399487	72399706	E022,E032,E114	3
chr7	72399920	72399970	E021	1
chr7	72401485	72401549	E124	1
chr7	72402168	72402218	E022	1
chr7	72403650	72403714	E097	1
chr7	72404304	72404381	E034	1
chr7	72407409	72407459	E032	1
chr7	72407791	72407880	E032,E033,E034,E046,E050,E093	6
chr7	72408091	72408192	E029,E032,E033,E034,E046,E050,E051,E093,E124	9
chr7	72408301	72408374	E032,E034,E050,E124	4
chr7	72408423	72408501	E034	1
chr7	72408530	72408672	E033,E119	2
chr7	72408820	72408874	E100	1
chr7	72409334	72409398	E033	1
chr7	72409597	72409940	E059,E122	2
chr7	72412565	72412627	E046	1
chr7	72412666	72412748	E046	1
chr7	72413206	72413286	E046	1
chr7	72413545	72413650	E021,E046,E097	3
chr7	72415336	72415464	E083,E089,E100	3
chr7	72415685	72415791	E083	1
chr7	72415985	72416092	E118	1
chr7	72416272	72416398	E022,E091	2
chr7	72416791	72416913	E003,E008,E021,E022,E032,E059,E080,E091,E098,E109,E114,E118,E123,E124,E127	15
chr7	72416985	72417150	E086,E098,E100,E118	4
chr7	72417282	72417336	E032	1
chr7	72419375	72419439	E021,E100	2
chr7	72419779	72419834	E090	1
chr7	72420044	72420101	E100	1
chr7	72420308	72420582	E055,E056,E059,E080,E081,E083,E089,E090,E100,E120,E121,E124,E126	13
chr7	72420733	72420821	E059	1
chr7	72420875	72420938	E121,E128	2
chr7	72421207	72421283	E080,E125	2
chr7	72424545	72424601	E021,E093	2
chr7	72425120	72425180	E006,E046,E086,E089,E109	5
chr7	72425574	72425632	E034,E082,E093	3
chr7	72426194	72426247	E034,E050	2
chr7	72426484	72426528	E097	1
chr7	72427835	72427875	E086	1
chr7	72437332	72437437	E003,E004,E034,E080,E089,E092,E098	7
chr7	72441195	72441245	E022	1
chr7	72442297	72442388	E059	1
chr7	72468002	72468084	E006,E050,E051,E059,E080	5
chr7	72476261	72476402	E004,E005,E007,E008,E021,E022,E028,E032,E033,E034,E046,E050,E051,E057,E059,E083,E084,E089,E090,E091,E092,E093,E097,E100,E109,E116,E117,E118,E119,E124	30
chr7	72569036	72569147	E017,E021,E022,E033,E034,E046,E050,E056,E080,E081,E083,E085,E086,E088,E089,E090,E091,E092,E093,E097,E118,E121	22
chr7	72586724	72586789	E091	1
chr7	72617436	72617560	E021,E028,E057,E091,E119,E127	6
chr7	72618903	72618982	E125,E128	2
chr7	72624163	72624255	E116	1
chr7	72625430	72625503	E032,E033	2
chr7	72626624	72626695	E032,E124	2
chr7	72649180	72649305	E007,E021,E029,E032,E034,E046,E050,E051,E055,E059,E088,E089,E092,E093,E109,E116,E118,E124,E127	19
chr7	72649402	72649445	E086	1
chr7	72649548	72649725	E003,E004,E005,E006,E007,E008,E017,E021,E022,E028,E029,E032,E033,E034,E046,E050,E051,E055,E056,E057,E059,E080,E081,E082,E083,E084,E085,E086,E088,E089,E090,E091,E092,E093,E094,E097,E098,E100,E109,E114,E116,E117,E118,E119,E120,E121,E122,E123,E124,E125,E126,E127,E128	53
chr7	72649801	72649961	E006,E007,E029,E032,E033,E034,E046,E050,E055,E057,E059,E083,E089,E090,E092,E093,E097,E100,E114,E117,E118,E119,E121,E122,E124,E125	26
chr7	72650158	72650291	E029,E032,E033,E046,E051,E055,E098,E100,E121,E124,E125	11
chr7	72651047	72651158	E029,E050,E123,E124	4
chr7	72651383	72651621	E029,E032,E046,E050,E051,E124	6
chr7	72652280	72652372	E123	1
chr7	72658770	72659217	E029,E091,E114,E117,E123,E124	6
chr7	72659443	72659619	E117,E123	2
chr7	72659694	72659817	E022,E086	2
chr7	72661230	72661487	E004,E006,E017,E028,E029,E050,E055,E056,E057,E091,E100,E114,E117,E119,E121,E124,E125,E127,E128	19
chr7	72661544	72661594	E017	1
chr7	72661852	72661902	E022	1
chr7	72663095	72663172	E091,E100	2
chr7	72663362	72663507	E091,E117	2
chr7	72663647	72663766	E091,E117	2
chr7	72663962	72664018	E091	1
chr7	72676671	72676794	E006,E017,E029,E032,E033,E046,E050,E051,E086,E088,E089,E090,E093,E116,E120,E121,E124,E126	18
chr7	72677418	72677482	E032,E051	2
chr7	72679531	72679581	E022	1
chr7	72681964	72682041	E032,E051	2
chr7	72683358	72683422	E032,E093	2
chr7	72685177	72685251	E033,E051	2
chr7	72685517	72685585	E050,E051	2
chr7	72687449	72687499	E022	1
chr7	72691031	72691081	E021	1
chr7	72691834	72691911	E081	1
chr7	72697632	72697682	E021	1
chr7	72697704	72697803	E007,E118	2
chr7	72701112	72701185	E091	1
chr7	72703431	72703481	E082	1
chr7	72706118	72706317	E029,E032,E033,E034,E050,E051,E093,E124	8
chr7	72711131	72711181	E050	1
chr7	72714056	72714178	E022,E083	2
chr7	72717271	72717327	E034	1
chr7	72717623	72717677	E100	1
chr7	72718190	72718270	E116	1
chr7	72718413	72718527	E116	1
chr7	72719104	72719321	E017,E022,E029,E050,E051,E124	6
chr7	72719704	72719754	E017	1
chr7	72720009	72720082	E100	1
chr7	72720510	72720590	E116	1
chr7	72721015	72721107	E116,E127	2
chr7	72721235	72721334	E057	1
chr7	72721503	72721587	E116	1
chr7	72721607	72721698	E100,E118	2
chr7	72721749	72722036	E033,E051,E082,E116,E127	5
chr7	72722180	72723185	E003,E004,E005,E006,E007,E008,E017,E021,E022,E028,E029,E032,E033,E034,E046,E050,E051,E055,E056,E057,E059,E080,E081,E082,E083,E084,E085,E086,E088,E089,E090,E091,E092,E093,E094,E097,E098,E100,E109,E114,E116,E117,E118,E119,E120,E121,E122,E123,E124,E125,E126,E127,E128	53
chr7	72723271	72723623	E032,E033,E034,E100,E123,E127	6
chr7	72723765	72723835	E033	1
chr7	72724209	72724259	E022	1
chr7	72724404	72724489	E032	1
chr7	72724589	72724651	E022	1
chr7	72725481	72725830	E006,E055,E080,E121,E123,E125,E128	7
chr7	72725856	72725906	E032	1
chr7	72726772	72726848	E098	1
chr7	72726884	72726942	E093	1
chr7	72726996	72727046	E022	1
chr7	72727292	72727370	E007	1
chr7	72727424	72727474	E021	1
chr7	72727718	72727777	E034	1
chr7	72728140	72728197	E086	1
chr7	72728241	72728305	E093,E124	2
chr7	72728922	72728987	E022,E098	2
chr7	72729059	72729135	E017,E034	2
chr7	72730605	72730655	E022	1
chr7	72730677	72730794	E007,E032,E046,E123	4
chr7	72730860	72730918	E021,E032	2
chr7	72732942	72733101	E003,E021,E022,E100	4
chr7	72733237	72733277	E086	1
chr7	72733499	72733558	E098	1
chr7	72733566	72733940	E007,E021,E083,E086,E089,E094,E098,E120,E121,E124	10
chr7	72733981	72734272	E003,E008,E021,E022,E055,E083,E089,E090,E091,E094,E098,E100,E114,E120,E121,E123	16
chr7	72735834	72735941	E022,E055	2
chr7	72736403	72736492	E021,E032	2
chr7	72736545	72736666	E022,E123,E126	3
chr7	72736898	72736970	E098	1
chr7	72737721	72737775	E100	1
chr7	72738030	72738460	E003,E004,E005,E006,E007,E008,E017,E021,E022,E028,E029,E032,E033,E034,E046,E050,E051,E055,E056,E057,E059,E080,E081,E082,E083,E084,E085,E086,E088,E089,E090,E091,E092,E093,E094,E097,E098,E100,E109,E114,E116,E117,E118,E119,E120,E121,E122,E123,E124,E125,E126,E127,E128	53
chr7	72738504	72738743	E008,E021,E022,E032,E033,E034,E051,E080,E086,E093,E098,E118	12
chr7	72738805	72739003	E032,E118	2
chr7	72739474	72739995	E003,E021,E080,E092,E094,E098,E118,E123	8
chr7	72740541	72740821	E059,E109	2
chr7	72742007	72742117	E021,E124	2
chr7	72742129	72742179	E021	1
chr7	72743313	72743404	E032	1
chr7	72743596	72743636	E034	1
chr7	72744093	72744152	E083	1
chr7	72744193	72744528	E006,E017,E050,E051,E055,E056,E057,E059,E080,E083,E084,E085,E086,E088,E089,E090,E091,E092,E093,E097,E100,E109,E118,E120,E121,E123,E125,E126,E128	29
chr7	72744555	72745240	E003,E005,E007,E008,E017,E021,E022,E032,E055,E056,E091,E092,E094,E097,E098,E118,E128	17
chr7	72745437	72745494	E091	1
chr7	72745512	72745922	E021,E046,E088,E091,E119	5
chr7	72746549	72746978	E003,E021,E059,E088,E091,E127	6
chr7	72747373	72747426	E046	1
chr7	72747520	72747570	E093	1
chr7	72748103	72748153	E032	1
chr7	72748324	72748445	E123	1
chr7	72748788	72748832	E097	1
chr7	72748913	72748993	E028	1
chr7	72748997	72749146	E088	1
chr7	72749195	72749247	E092,E093	2
chr7	72749629	72749683	E033	1
chr7	72749955	72750031	E021	1
chr7	72750135	72750238	E125	1
chr7	72750754	72750904	E017,E088	2
chr7	72751010	72751155	E057,E086,E093	3
chr7	72751201	72751296	E017,E056,E114,E126	4
chr7	72751614	72751676	E007,E089	2
chr7	72751797	72751897	E117	1
chr7	72752008	72752058	E088	1
chr7	72752331	72753023	E017,E021,E046,E081,E082,E083,E086,E088,E092,E117,E120,E121,E125,E126,E127	15
chr7	72753379	72753419	E034	1
chr7	72754410	72754880	E003,E004,E007,E008,E021,E022,E032,E088,E089,E124	10
chr7	72755256	72755406	E003,E007,E022	3
chr7	72755423	72755579	E003,E022,E118	3
chr7	72755913	72757118	E003,E004,E005,E006,E007,E008,E017,E021,E022,E028,E029,E033,E046,E050,E051,E055,E056,E057,E059,E080,E081,E082,E083,E084,E085,E086,E088,E089,E090,E091,E092,E094,E097,E098,E100,E109,E114,E116,E117,E118,E119,E120,E121,E122,E123,E124,E125,E126,E127,E128	50
chr7	72757330	72757574	E088,E091,E109,E120	4
chr7	72757678	72757784	E007	1
chr7	72757796	72758492	E005,E022,E034,E059,E082,E084,E092,E093,E109,E118,E123	11
chr7	72758992	72759176	E088,E089,E090,E121	4
chr7	72759331	72759381	E032	1
chr7	72759484	72759539	E021,E093	2
chr7	72759585	72760285	E008,E021,E022,E034,E050,E051,E080,E081,E082,E084,E085,E086,E088,E091,E093,E109,E114,E118	18
chr7	72760311	72760371	E029	1
chr7	72760380	72760504	E081,E093	2
chr7	72760840	72760905	E021	1
chr7	72761034	72761123	E032,E125	2
chr7	72762391	72762441	E022	1
chr7	72762677	72762801	E057,E127	2
chr7	72762822	72762875	E007	1
chr7	72763778	72764036	E004,E021,E022,E081,E092,E093,E118	7
chr7	72764041	72764091	E082	1
chr7	72764095	72764135	E086	1
chr7	72764185	72765068	E004,E021,E032,E080,E083,E086,E088,E089,E090,E091,E092,E093,E100,E120,E121,E122,E124	17
chr7	72765317	72766100	E003,E004,E008,E021,E022,E080,E083,E086,E088,E090,E100,E122,E125,E128	14
chr7	72766287	72766371	E124	1
chr7	72766516	72766566	E050	1
chr7	72766870	72766944	E051,E084	2
chr7	72766964	72767004	E086	1
chr7	72767044	72767094	E021	1
chr7	72767097	72767147	E046	1
chr7	72767197	72767728	E004,E006,E022,E033,E055,E056,E089,E090,E091,E118,E120,E121,E123,E124	14
chr7	72768038	72768247	E021,E022,E091,E127	4
chr7	72768272	72768428	E004,E022,E083,E091,E118	5
chr7	72768645	72768737	E125	1
chr7	72768762	72768842	E008	1
chr7	72768875	72769283	E004,E007,E008,E022,E091,E121	6
chr7	72769286	72769336	E032	1
chr7	72769931	72770016	E022,E086	2
chr7	72770154	72770558	E007,E022,E084,E085,E088,E091,E109	7
chr7	72771091	72771243	E081,E082,E098,E126	4
chr7	72771318	72771378	E125	1
chr7	72771541	72771750	E021,E022,E029,E086,E100	5
chr7	72771903	72772871	E003,E006,E017,E021,E022,E028,E029,E032,E033,E034,E046,E050,E051,E055,E056,E059,E080,E081,E082,E083,E084,E085,E086,E088,E089,E090,E091,E092,E093,E094,E097,E098,E100,E109,E114,E118,E119,E120,E121,E122,E123,E124,E125,E126,E128	45
chr7	72773330	72773405	E029	1
chr7	72773513	72773563	E032	1
chr7	72773578	72773803	E021,E083,E089,E090,E098,E100	6
chr7	72773823	72773873	E093	1
chr7	72773997	72774248	E003,E032,E057,E100,E114,E118	6
chr7	72774258	72774337	E088	1
chr7	72775443	72775694	E100,E118,E123	3
chr7	72775745	72775986	E017,E086,E088,E089,E090,E091,E097,E100,E123,E124	10
chr7	72777208	72777309	E007	1
chr7	72777325	72777459	E021,E118	2
chr7	72777540	72777640	E059,E100	2
chr7	72777826	72777976	E007,E022,E093,E118,E124	5
chr7	72778030	72778150	E118	1
chr7	72778191	72778398	E007,E100,E118	3
chr7	72778454	72778552	E114,E118	2
chr7	72778575	72778798	E007,E022,E081,E082,E088,E109,E124	7
chr7	72778826	72778937	E004,E007,E021,E089	4
chr7	72780139	72780189	E021	1
chr7	72780249	72780500	E086,E116,E118,E124	4
chr7	72780504	72780580	E086,E088,E093	3
chr7	72780815	72781424	E003,E007,E022,E032,E050,E082,E089,E090,E093,E118,E120,E121	12
chr7	72781672	72782345	E003,E008,E021,E022,E028,E029,E046,E050,E055,E057,E091,E093,E100,E114,E118,E124,E126	17
chr7	72783034	72783407	E086,E093,E114,E118	4
chr7	72783691	72783735	E097	1
chr7	72783830	72783915	E022,E124,E127	3
chr7	72785769	72785823	E100	1
chr7	72787881	72788009	E022,E118	2
chr7	72790695	72790836	E003	1
chr7	72790941	72791078	E003,E021,E046	3
chr7	72791301	72791469	E086	1
chr7	72791561	72791611	E021	1
chr7	72791626	72791676	E051	1
chr7	72791853	72791909	E086	1
chr7	72791963	72792293	E021,E059,E080,E086,E088,E114	6
chr7	72794020	72794127	E050,E051	2
chr7	72794631	72794771	E051,E091	2
chr7	72794953	72795003	E114	1
chr7	72796290	72796391	E123	1
chr7	72797220	72797610	E022,E029,E050,E081,E119,E124	6
chr7	72799848	72799898	E046	1
chr7	72800154	72800252	E124	1
chr7	72801097	72801177	E119	1
chr7	72801644	72801969	E007,E021,E050,E051,E080,E082,E090,E092,E117,E127	10
chr7	72802212	72802346	E123	1
chr7	72802349	72802484	E050,E057	2
chr7	72802529	72802583	E050	1
chr7	72802930	72802995	E021	1
chr7	72803987	72804047	E003	1
chr7	72804096	72804190	E022	1
chr7	72805027	72805077	E022	1
chr7	72805677	72806033	E004,E008,E021,E022	4
chr7	72807075	72807125	E022	1
chr7	72807408	72807470	E046	1
chr7	72807903	72808199	E021,E056,E081,E082,E089,E100,E124	7
chr7	72808683	72809001	E021,E089,E121,E123,E124,E127	6
chr7	72809890	72810044	E022,E121	2
chr7	72810081	72810755	E007,E022,E082,E100,E118,E120,E121,E124	8
chr7	72810822	72810934	E005	1
chr7	72811686	72812828	E003,E004,E007,E008,E021,E022,E050,E051,E080,E081,E082,E083,E084,E086,E088,E089,E090,E092,E093,E097,E100,E118,E120,E121,E123,E124,E126	27
chr7	72812831	72812881	E021	1
chr7	72813012	72813056	E097	1
chr7	72813606	72813703	E021,E032,E033,E034,E090	5
chr7	72813770	72814155	E003,E004,E007,E017,E021,E022,E028,E029,E032,E033,E034,E046,E050,E051,E055,E056,E057,E059,E080,E081,E082,E083,E084,E085,E086,E088,E089,E090,E091,E092,E093,E094,E097,E098,E100,E109,E114,E116,E120,E121,E122,E123,E124,E125,E126,E127,E128	47
chr7	72814529	72814579	E093	1
chr7	72814593	72814633	E086	1
chr7	72814746	72814796	E093	1
chr7	72815176	72815249	E021	1
chr7	72815346	72815405	E021,E022	2
chr7	72815879	72816066	E086,E100,E118	3
chr7	72816085	72816180	E021	1
chr7	72816607	72816665	E091	1
chr7	72817005	72817068	E114	1
chr7	72817835	72817885	E017	1
chr7	72818669	72818764	E021,E100	2
chr7	72819336	72819386	E007	1
chr7	72821794	72821844	E022	1
chr7	72822029	72822116	E055,E088	2
chr7	72824587	72824746	E021,E086,E092,E118	4
chr7	72824790	72825314	E004,E006,E017,E022,E055,E056,E059,E081,E082,E083,E084,E086,E088,E089,E090,E092,E098,E100,E109,E118,E122,E125,E128	23
chr7	72825365	72825547	E055,E082,E086,E090,E118	5
chr7	72826881	72827069	E091,E098	2
chr7	72829615	72829665	E055	1
chr7	72830112	72830162	E021	1
chr7	72830493	72830543	E093	1
chr7	72832122	72832333	E021,E022,E046,E118	4
chr7	72832391	72832742	E003,E007,E008,E021,E022,E083,E088,E091,E118	9
chr7	72833950	72834003	E086	1
chr7	72834055	72834095	E086	1
chr7	72834329	72834809	E003,E004,E006,E007,E017,E021,E022,E050,E051,E055,E056,E057,E059,E080,E081,E082,E083,E084,E086,E088,E089,E090,E091,E092,E093,E097,E098,E100,E114,E116,E117,E118,E120,E121,E122,E123,E125,E126,E128	39
chr7	72834831	72834915	E080,E088	2
chr7	72834957	72835001	E080	1
chr7	72835069	72835222	E006,E029,E050,E056,E100,E114,E122,E125,E127,E128	10
chr7	72835264	72835314	E050	1
chr7	72835451	72835501	E022	1
chr7	72835717	72835762	E086	1
chr7	72835965	72836035	E118	1
chr7	72836301	72836563	E022,E034,E089,E097,E127	5
chr7	72836609	72836830	E007,E050,E098,E118	4
chr7	72837600	72837743	E003,E017,E032,E089,E109	5
chr7	72837793	72839163	E003,E006,E007,E008,E017,E021,E022,E032,E033,E050,E051,E055,E056,E059,E080,E081,E082,E083,E084,E085,E086,E088,E089,E090,E091,E092,E097,E100,E109,E116,E118,E120,E121,E124,E125,E126,E128	37
chr7	72839432	72839744	E005,E022,E059,E086,E091,E114	6
chr7	72840053	72840179	E017,E089	2
chr7	72840494	72840609	E080	1
chr7	72841760	72841830	E022	1
chr7	72842008	72842062	E100	1
chr7	72842090	72842226	E022,E091,E093	3
chr7	72842234	72842364	E056,E114	2
chr7	72842394	72842727	E004,E006,E021,E022,E117	5
chr7	72842734	72844059	E003,E004,E007,E008,E017,E021,E022,E032,E050,E051,E055,E056,E080,E081,E082,E086,E088,E089,E090,E092,E093,E097,E100,E118,E121,E124,E125,E128	28
chr7	72844175	72844885	E003,E004,E007,E008,E021,E022,E028,E032,E050,E051,E055,E056,E080,E081,E082,E088,E097,E114,E117,E118,E125,E126	22
chr7	72845172	72846567	E003,E004,E005,E007,E008,E017,E021,E022,E032,E033,E034,E051,E055,E057,E059,E080,E086,E088,E089,E091,E092,E097,E098,E100,E114,E117,E118,E119,E124,E125,E128	31
chr7	72846763	72846803	E086	1
chr7	72846970	72847024	E100	1
chr7	72847082	72847138	E022,E090	2
chr7	72847196	72847296	E007,E022	2
chr7	72847666	72847783	E123	1
chr7	72847821	72848882	E003,E004,E005,E006,E007,E008,E017,E021,E022,E028,E029,E032,E033,E034,E046,E050,E051,E055,E056,E057,E059,E080,E081,E082,E083,E084,E085,E086,E088,E089,E090,E091,E092,E093,E094,E097,E098,E100,E109,E114,E116,E117,E118,E119,E120,E121,E122,E123,E124,E125,E126,E127,E128	53
chr7	72848918	72849140	E021,E022,E091,E092,E093,E118,E124	7
chr7	72849181	72849622	E021,E022,E032,E033,E034,E057,E091,E100,E118	9
chr7	72849624	72851097	E003,E004,E005,E006,E017,E021,E022,E032,E033,E050,E051,E055,E056,E057,E059,E080,E081,E082,E083,E084,E085,E086,E088,E089,E090,E091,E092,E093,E097,E098,E100,E109,E114,E117,E118,E120,E121,E124,E128	39
chr7	72851132	72851176	E097	1
chr7	72851197	72851838	E007,E021,E022,E032,E086,E089,E090,E091,E092,E100,E109,E121,E124	13
chr7	72852098	72853038	E003,E006,E007,E008,E017,E021,E022,E029,E032,E055,E056,E059,E080,E083,E088,E089,E090,E091,E092,E093,E094,E097,E098,E100,E109,E114,E118,E120,E121,E124,E125,E126	32
chr7	72853043	72854150	E003,E005,E006,E008,E017,E021,E022,E029,E032,E046,E055,E056,E057,E059,E080,E082,E083,E086,E089,E090,E091,E100,E114,E116,E117,E120,E121,E123,E125,E126	30
chr7	72854224	72854373	E034,E100,E114	3
chr7	72854495	72854607	E090,E100	2
chr7	72854988	72855095	E021,E080,E097	3
chr7	72855307	72855536	E022,E121	2
chr7	72855925	72855985	E086	1
chr7	72856134	72856184	E022	1
chr7	72856208	72856292	E021,E088	2
chr7	72856533	72856847	E021,E029,E034,E086,E088,E121	6
chr7	72856929	72857202	E021,E046,E088,E100	4
chr7	72857235	72858417	E003,E004,E005,E007,E021,E022,E032,E034,E056,E083,E086,E088,E089,E090,E092,E097,E100,E116,E120,E121,E123,E126,E127	23
chr7	72858478	72858619	E090,E121	2
chr7	72858626	72858730	E021,E093	2
chr7	72858783	72858866	E090,E121	2
chr7	72858925	72858965	E034	1
chr7	72859311	72859548	E022,E089,E090,E120,E121	5
chr7	72860154	72860227	E089,E100	2
chr7	72860286	72860597	E021,E032,E034,E097,E100	5
chr7	72860904	72860984	E081,E086	2
chr7	72861015	72861572	E032,E055,E056,E059,E080,E081,E082,E083,E086,E088,E089,E090,E091,E092,E093,E097,E114,E122,E124	19
chr7	72861632	72861717	E082	1
chr7	72861737	72861978	E032,E081,E082	3
chr7	72862029	72862081	E089	1
chr7	72862092	72862344	E081,E082,E093,E098,E116	5
chr7	72862633	72862720	E022,E098	2
chr7	72862827	72862970	E021,E127	2
chr7	72862979	72863344	E017,E055,E056,E091,E120,E126	6
chr7	72863553	72863754	E017,E034,E055,E056,E082,E100,E120	7
chr7	72863781	72864154	E081,E082,E109,E114	4
chr7	72864322	72864372	E017	1
chr7	72864795	72864845	E088	1
chr7	72864961	72865011	E032	1
chr7	72865201	72865276	E046	1
chr7	72865329	72865379	E032	1
chr7	72865742	72865847	E032	1
chr7	72865879	72865948	E034,E093	2
chr7	72865994	72866783	E003,E004,E005,E006,E007,E008,E017,E021,E022,E028,E029,E032,E033,E034,E046,E050,E051,E055,E056,E057,E059,E080,E081,E082,E083,E084,E085,E086,E088,E089,E090,E091,E092,E093,E094,E097,E098,E100,E109,E114,E116,E117,E118,E119,E120,E121,E122,E123,E124,E125,E126,E127,E128	53
chr7	72867133	72867252	E006,E033,E055,E088	4
chr7	72867402	72867893	E006,E017,E032,E033,E046,E055,E056,E059,E080,E086,E088,E089,E090,E092,E114,E118,E122,E123,E125,E128	20
chr7	72867939	72868090	E118	1
chr7	72868094	72868144	E114	1
chr7	72868381	72868449	E088,E097	2
chr7	72868723	72869220	E004,E006,E017,E034,E055,E056,E059,E084,E086,E088,E090,E091,E097,E100,E121,E123,E125,E126,E128	19
chr7	72869329	72869389	E006	1
chr7	72869965	72870032	E022	1
chr7	72870527	72870587	E005	1
chr7	72870662	72870712	E046	1
chr7	72871184	72871234	E017	1
chr7	72871294	72871599	E005,E050,E051,E088,E090,E091	6
chr7	72871791	72871845	E100	1
chr7	72872194	72872408	E008,E032,E033,E034,E083	5
chr7	72872460	72872510	E022	1
chr7	72872650	72872690	E034	1
chr7	72873126	72873249	E021,E080	2
chr7	72873609	72873709	E046	1
chr7	72874010	72874099	E127	1
chr7	72874161	72874221	E029	1
chr7	72874442	72874538	E124	1
chr7	72874849	72875042	E032,E123	2
chr7	72875107	72875200	E032,E097,E114	3
chr7	72875210	72875260	E034	1
chr7	72876147	72876216	E034,E097	2
chr7	72876227	72876566	E022,E029,E057,E091	4
chr7	72876722	72876802	E028	1
chr7	72876806	72876899	E021,E083	2
chr7	72876926	72876980	E127	1
chr7	72877114	72877233	E046,E123	2
chr7	72877444	72877504	E046	1
chr7	72877541	72877674	E051	1
chr7	72877840	72877890	E088	1
chr7	72878312	72878655	E059	1
chr7	72879330	72879453	E032,E034	2
chr7	72879506	72879560	E081	1
chr7	72879833	72879883	E021	1
chr7	72879948	72880002	E127	1
chr7	72880693	72880804	E004,E097,E127	3
chr7	72881361	72881441	E119	1
chr7	72881512	72881830	E028,E057,E094,E119,E127	5
chr7	72882145	72882193	E034	1
chr7	72882254	72882322	E046	1
chr7	72882540	72882737	E003,E021,E056,E081,E121,E123	6
chr7	72883688	72883780	E046	1
chr7	72883981	72884113	E032,E118	2
chr7	72884492	72884597	E093,E123	2
chr7	72884627	72884866	E022,E032,E080,E081,E082,E097,E098,E100,E120,E121,E126	11
chr7	72884916	72885061	E034,E097	2
chr7	72885484	72885565	E097	1
chr7	72885931	72885971	E086	1
chr7	72886910	72886960	E022	1
chr7	72887536	72887714	E057,E097,E127	3
chr7	72887901	72887951	E022	1
chr7	72888023	72888566	E080,E127	2
chr7	72890985	72891039	E127	1
chr7	72891156	72892010	E021,E034,E055,E056,E081,E083,E090,E120,E121,E123,E126	11
chr7	72892167	72892627	E093,E116,E123	3
chr7	72892693	72892743	E121	1
chr7	72893191	72893288	E123	1
chr7	72893349	72893582	E007,E021,E091,E118,E123	5
chr7	72894174	72894224	E021	1
chr7	72894936	72894986	E022	1
chr7	72895481	72895535	E100	1
chr7	72895911	72895989	E093	1
chr7	72896054	72896104	E007	1
chr7	72896448	72896511	E091	1
chr7	72897060	72897140	E008	1
chr7	72897158	72897382	E003,E004,E008,E021,E022,E080,E083,E089,E120,E124	10
chr7	72897399	72897449	E032	1
chr7	72897653	72897776	E021,E080	2
chr7	72897834	72897916	E080	1
chr7	72898035	72898094	E080	1
chr7	72898828	72898878	E055	1
chr7	72899806	72899923	E032,E050,E123	3
chr7	72900053	72900238	E055,E082,E119	3
chr7	72900242	72900309	E034,E127	2
chr7	72901556	72901693	E007,E097,E120,E121	4
chr7	72901905	72902081	E006,E017,E091,E120,E121,E128	6
chr7	72902140	72902238	E120	1
chr7	72902290	72902330	E086	1
chr7	72902482	72902546	E032	1
chr7	72903564	72903618	E127	1
chr7	72903944	72904028	E021	1
chr7	72904244	72904345	E034,E127	2
chr7	72904414	72904667	E089,E090,E126	3
chr7	72904808	72904921	E090	1
chr7	72905226	72905296	E091	1
chr7	72905539	72905583	E097	1
chr7	72905614	72905664	E091	1
chr7	72905672	72905722	E083	1
chr7	72905961	72906409	E086,E088,E091,E097	4
chr7	72906452	72906549	E091	1
chr7	72907313	72907414	E100,E128	2
chr7	72907790	72907840	E046	1
chr7	72908053	72908109	E034	1
chr7	72908448	72908498	E091	1
chr7	72909177	72909244	E021	1
chr7	72910015	72910106	E021,E057	2
chr7	72910165	72910288	E057	1
chr7	72910476	72910526	E083	1
chr7	72910643	72910707	E034,E114	2
chr7	72910776	72910845	E086	1
chr7	72911237	72911341	E100	1
chr7	72911461	72911640	E123	1
chr7	72912236	72912351	E116	1
chr7	72912825	72912926	E022,E100,E114	3
chr7	72913588	72913638	E022	1
chr7	72913740	72913800	E029	1
chr7	72913905	72913997	E021	1
chr7	72914311	72914460	E034,E097	2
chr7	72915801	72915966	E022,E082,E114	3
chr7	72916042	72916092	E032	1
chr7	72916572	72916626	E098	1
chr7	72917289	72917341	E032	1
chr7	72918414	72918638	E056,E080,E120,E121,E122,E125,E128	7
chr7	72919212	72919252	E086	1
chr7	72919340	72919394	E098	1
chr7	72919451	72919534	E080	1
chr7	72919592	72919660	E021	1
chr7	72920179	72920276	E116	1
chr7	72920737	72920787	E022	1
chr7	72920880	72920934	E127	1
chr7	72921988	72922198	E017,E080,E082,E083,E088,E100,E120,E121,E128	9
chr7	72922738	72922799	E127	1
chr7	72922977	72923041	E086	1
chr7	72923788	72924110	E086,E088,E098,E114,E116,E124	6
chr7	72924182	72924232	E021	1
chr7	72925004	72925054	E046	1
chr7	72925109	72925214	E083,E127	2
chr7	72925637	72925687	E051	1
chr7	72925838	72925882	E097	1
chr7	72925913	72925963	E046	1
chr7	72926101	72926151	E021	1
chr7	72926293	72926646	E032,E051,E080,E098,E109,E114,E123,E124,E127	9
chr7	72926758	72927036	E017,E034,E081,E082,E097,E098,E114,E125,E128	9
chr7	72927171	72927246	E034	1
chr7	72927701	72927906	E032,E116,E125	3
chr7	72927909	72928012	E114,E127	2
chr7	72928082	72928147	E127	1
chr7	72928391	72928482	E116	1
chr7	72928922	72929116	E007,E086,E116	3
chr7	72929554	72929967	E003,E004,E008,E022,E029,E032,E033,E034,E050,E051,E055,E081,E086,E089,E093,E114,E116,E117,E123,E124	20
chr7	72930211	72930273	E127	1
chr7	72930527	72930687	E116,E127	2
chr7	72931015	72931055	E086	1
chr7	72931640	72931785	E116,E127	2
chr7	72931876	72932402	E004,E116,E121,E123,E127	5
chr7	72932924	72933073	E109,E116,E126	3
chr7	72933130	72933745	E033,E050,E086,E116,E117,E118,E119,E120,E121,E122,E123,E125	12
chr7	72933801	72933892	E034	1
chr7	72933927	72934204	E021,E098,E114,E116,E117,E119,E123	7
chr7	72934423	72937426	E003,E004,E005,E006,E007,E008,E017,E021,E022,E028,E029,E032,E033,E034,E046,E050,E051,E055,E056,E057,E059,E080,E081,E082,E083,E084,E085,E086,E088,E089,E090,E091,E092,E093,E094,E097,E098,E100,E109,E114,E116,E117,E118,E119,E120,E121,E122,E123,E124,E125,E126,E127,E128	53
chr7	72937447	72937607	E003,E032,E086,E089,E090,E097	6
chr7	72937698	72937797	E034,E086,E097,E116	4
chr7	72938059	72938180	E022,E051,E097	3
chr7	72938328	72938374	E034	1
chr7	72938433	72938552	E086,E097	2
chr7	72938674	72938734	E003	1
chr7	72938845	72938909	E097,E124	2
chr7	72938964	72939602	E003,E006,E022,E032,E046,E090,E093,E116,E123	9
chr7	72939791	72940265	E032,E033,E034,E046,E050,E051,E082,E086,E088,E092,E093,E097,E100,E109,E116,E123,E127	17
chr7	72940328	72940401	E032	1
chr7	72940618	72940728	E022,E124	2
chr7	72940821	72941040	E126	1
chr7	72941211	72941849	E003,E004,E005,E008,E017,E021,E032,E033,E034,E046,E050,E051,E059,E082,E083,E086,E088,E090,E091,E093,E097,E100,E109,E114,E116,E117,E121,E122,E123,E124	30
chr7	72941917	72942001	E050,E051	2
chr7	72942451	72943001	E034,E056,E057,E081,E082,E089,E090,E098,E100,E114,E118,E122,E123,E127,E128	15
chr7	72943076	72943127	E017,E082	2
chr7	72944235	72944279	E080	1
chr7	72945099	72945504	E005,E021,E083,E100,E114,E123,E124	7
chr7	72946841	72946895	E127	1
chr7	72947683	72947749	E021	1
chr7	72947858	72947908	E093	1
chr7	72947946	72947996	E021	1
chr7	72948116	72948421	E003,E007,E017,E021,E022,E032,E034,E046,E050,E051,E055,E057,E080,E081,E083,E086,E089,E091,E097,E098,E100,E109,E114,E123	24
chr7	72949551	72949601	E046	1
chr7	72949973	72950058	E033	1
chr7	72950559	72950661	E022,E086,E121	3
chr7	72950845	72951118	E005,E022,E050	3
chr7	72951128	72951215	E100	1
chr7	72951441	72951536	E100,E119	2
chr7	72951629	72951683	E033	1
chr7	72952410	72952467	E082	1
chr7	72952571	72952670	E032	1
chr7	72952979	72953033	E100	1
chr7	72953954	72954077	E021,E032,E124	3
chr7	72954155	72954305	E017,E100	2
chr7	72954400	72954450	E022	1
chr7	72954523	72954577	E127	1
chr7	72954718	72954771	E032	1
chr7	72954810	72954860	E032	1
chr7	72955622	72955783	E005,E033,E127	3
chr7	72956133	72956276	E032,E033	2
chr7	72956311	72956361	E021	1
chr7	72956393	72956492	E005,E080	2
chr7	72956585	72956758	E033,E080	2
chr7	72957354	72957442	E127	1
chr7	72957780	72957913	E007,E057,E127	3
chr7	72958167	72958306	E032,E114,E127	3
chr7	72958999	72959124	E051,E086,E127	3
chr7	72959844	72960102	E006,E007,E022,E050,E055,E085,E100,E109,E116,E120,E121,E127	12
chr7	72960110	72960202	E100,E127	2
chr7	72960493	72960680	E022,E032,E033,E080,E086,E097,E098,E127	8
chr7	72960694	72960769	E055,E094	2
chr7	72961843	72961937	E046	1
chr7	72962167	72962247	E116	1
chr7	72962322	72962542	E021,E100,E127	3
chr7	72963427	72963507	E116	1
chr7	72963513	72963624	E032,E034,E116	3
chr7	72963853	72963971	E003,E034	2
chr7	72964120	72964170	E032	1
chr7	72964246	72964349	E021,E127	2
chr7	72964507	72964623	E100	1
chr7	72965311	72965363	E034	1
chr7	72965544	72965641	E116	1
chr7	72965702	72965788	E127	1
chr7	72965975	72966045	E034,E127	2
chr7	72966557	72966656	E116	1
chr7	72966918	72966979	E100	1
chr7	72967238	72967331	E022,E080	2
chr7	72967399	72967453	E097	1
chr7	72968068	72968352	E032,E033,E034,E050,E080,E121,E123	7
chr7	72968362	72968412	E022	1
chr7	72968582	72968876	E051,E097,E114,E116,E127	5
chr7	72968936	72969200	E032,E097,E116,E127	4
chr7	72969223	72969287	E124	1
chr7	72969348	72969439	E034,E116	2
chr7	72969753	72970704	E006,E021,E032,E033,E034,E046,E050,E051,E055,E056,E059,E084,E086,E089,E091,E097,E098,E109,E114,E116,E119,E120,E121,E122,E123,E124,E126,E127,E128	29
chr7	72970765	72972834	E003,E004,E005,E006,E007,E008,E017,E021,E022,E028,E029,E032,E033,E034,E046,E050,E051,E055,E056,E057,E059,E080,E081,E082,E083,E084,E085,E086,E088,E089,E090,E091,E092,E093,E094,E097,E098,E100,E109,E114,E116,E117,E118,E119,E120,E121,E122,E123,E124,E125,E126,E127,E128	53
chr7	72973478	72973538	E086	1
chr7	72973697	72973839	E032,E034,E046,E055,E056,E114	6
chr7	72974064	72975160	E006,E017,E021,E028,E029,E032,E034,E046,E050,E051,E055,E056,E057,E059,E080,E081,E083,E084,E085,E086,E088,E089,E090,E091,E092,E094,E097,E098,E100,E109,E114,E116,E117,E118,E119,E120,E121,E122,E123,E124,E125,E126,E127,E128	44
chr7	72975175	72975273	E032	1
chr7	72975514	72975606	E086,E100	2
chr7	72975713	72975763	E032	1
chr7	72976253	72977114	E022,E046,E050,E051,E086,E100,E114,E123	8
chr7	72977160	72977242	E050	1
chr7	72978144	72978220	E050	1
chr7	72978359	72978472	E055,E056,E059,E126	4
chr7	72978540	72978590	E021	1
chr7	72978603	72979174	E003,E004,E005,E006,E007,E008,E017,E021,E022,E028,E034,E050,E055,E056,E057,E083,E084,E086,E088,E090,E091,E092,E093,E097,E098,E109,E114,E116,E117,E118,E119,E121,E123,E125,E126,E127,E128	37
chr7	72979213	72979318	E005	1
chr7	72979579	72979672	E097,E114	2
chr7	72979787	72979827	E086	1
chr7	72979887	72979979	E100,E109	2
chr7	72980055	72980746	E006,E017,E022,E029,E032,E033,E034,E046,E050,E051,E055,E056,E059,E080,E084,E085,E091,E097,E100,E109,E116,E117,E120,E124,E126	25
chr7	72980944	72981012	E022,E034,E109,E114	4
chr7	72981242	72981490	E021,E034,E055,E056,E123	5
chr7	72981494	72981534	E034	1
chr7	72981561	72981734	E083,E097,E123	3
chr7	72982000	72982826	E005,E017,E021,E022,E028,E032,E033,E034,E050,E055,E057,E086,E088,E089,E090,E092,E093,E097,E100,E109,E116,E119,E120,E121,E123,E125,E127,E128	28
chr7	72982861	72982911	E093	1
chr7	72983175	72983225	E022	1
chr7	72983339	72983730	E003,E004,E021,E022,E056,E080,E100,E109,E114,E120,E121,E123	12
chr7	72983888	72983978	E123	1
chr7	72984018	72984088	E118	1
chr7	72984160	72984312	E117	1
chr7	72984381	72984431	E114	1
chr7	72984556	72984655	E091,E127	2
chr7	72984904	72985004	E086	1
chr7	72985084	72985219	E093,E100	2
chr7	72985270	72985330	E125	1
chr7	72985370	72985442	E089	1
chr7	72985604	72985658	E127	1
chr7	72986775	72986879	E022,E046	2
chr7	72987037	72987637	E032,E034,E080,E086,E093,E109,E117,E123	8
chr7	72987641	72987883	E022,E050,E059,E083,E086,E089,E100,E123,E124,E127	10
chr7	72988030	72988086	E100	1
chr7	72988097	72988199	E091,E124	2
chr7	72988651	72988711	E029,E089	2
chr7	72988717	72988757	E086	1
chr7	72988779	72989016	E004,E021,E032,E051,E123	5
chr7	72989085	72989135	E022	1
chr7	72989936	72989996	E086,E091	2
chr7	72990034	72990150	E097,E098,E100	3
chr7	72990431	72990728	E032,E055,E056,E097,E100,E120,E121,E126	8
chr7	72990821	72991317	E006,E017,E032,E033,E034,E051,E055,E056,E081,E082,E086,E089,E092,E098,E100,E116,E120,E121,E123,E126,E128	21
chr7	72991427	72991467	E034	1
chr7	72991485	72991736	E003,E021,E032,E046,E091,E097,E123	7
chr7	72991788	72994072	E003,E004,E005,E006,E007,E008,E017,E021,E022,E028,E029,E032,E033,E034,E046,E050,E051,E055,E056,E057,E059,E080,E081,E082,E083,E084,E085,E086,E088,E089,E090,E091,E092,E093,E094,E097,E098,E100,E109,E114,E116,E117,E118,E119,E120,E121,E122,E123,E124,E125,E126,E127,E128	53
chr7	72994157	72994202	E034,E097	2
chr7	72994257	72994307	E051	1
chr7	72994458	72994508	E090	1
chr7	72994762	72994826	E124	1
chr7	72994916	72994978	E022,E034,E097	3
chr7	72995083	72995123	E034	1
chr7	72995198	72995292	E022,E051,E114	3
chr7	72995343	72995642	E029,E090,E097,E100,E114,E124	6
chr7	72995835	72996946	E006,E007,E008,E029,E032,E033,E034,E046,E050,E051,E055,E056,E057,E059,E080,E081,E083,E084,E086,E088,E089,E090,E091,E092,E093,E097,E098,E100,E109,E120,E121,E122,E123,E124,E128	35
chr7	72997153	72997283	E029,E124	2
chr7	72997344	72997403	E033,E097	2
chr7	72997434	72997684	E029,E046,E091,E093,E100	5
chr7	72998112	72998471	E003,E021,E022,E029,E033,E081,E088,E091,E097,E114,E123,E124	12
chr7	72998714	72998832	E100	1
chr7	72998884	72998941	E100	1
chr7	72999294	72999363	E034,E125	2
chr7	72999417	72999879	E005,E006,E017,E022,E032,E051,E055,E056,E086,E091,E100,E114,E117,E118,E120,E121,E123,E124,E125	19
chr7	73000186	73000288	E032,E034	2
chr7	73000599	73000668	E100	1
chr7	73000892	73001014	E046,E091,E124	3
chr7	73001173	73001789	E005,E022,E029,E032,E034,E050,E086,E091,E092,E093,E097,E100,E118,E124	14
chr7	73001871	73001931	E029	1
chr7	73001966	73002686	E003,E004,E005,E006,E007,E008,E017,E021,E022,E028,E029,E032,E033,E034,E046,E050,E051,E055,E056,E057,E059,E080,E081,E082,E083,E084,E085,E086,E088,E089,E090,E091,E092,E093,E097,E098,E100,E109,E114,E116,E117,E118,E120,E121,E123,E124,E125,E126,E128	49
chr7	73002851	73002920	E086	1
chr7	73003045	73003221	E097	1
chr7	73003701	73003746	E097	1
chr7	73004330	73004510	E003,E021,E022,E050,E086,E091,E093,E097,E123	9
chr7	73004793	73005481	E005,E007,E008,E021,E022,E032,E034,E050,E055,E086,E093,E097,E100,E109,E117,E118,E121	17
chr7	73005725	73006254	E005,E021,E085,E091,E093,E097,E100,E118	8
chr7	73006800	73006876	E118	1
chr7	73007065	73007144	E118	1
chr7	73007355	73008391	E003,E007,E021,E022,E029,E032,E033,E093,E098,E100,E109,E114,E117,E118,E124,E128	16
chr7	73008439	73008933	E029,E033,E046,E050,E086,E098,E118,E124	8
chr7	73009513	73009643	E022,E089	2
chr7	73009657	73009786	E091	1
chr7	73009858	73010164	E003,E093,E100,E118	4
chr7	73010191	73010261	E118	1
chr7	73010281	73010408	E091,E100	2
chr7	73010445	73010858	E003,E032,E089,E093,E100,E118	6
chr7	73010923	73011384	E003,E021,E022,E093,E118,E121	6
chr7	73011532	73011646	E086	1
chr7	73011733	73011793	E022	1
chr7	73011842	73011927	E021,E118	2
chr7	73011950	73012062	E100	1
chr7	73012256	73012322	E092	1
chr7	73012842	73013094	E021,E028,E034,E051,E056,E057,E097,E117,E124,E127	10
chr7	73013155	73013211	E021,E022	2
chr7	73013527	73013577	E007	1
chr7	73013725	73013871	E055,E114,E119	3
chr7	73013892	73014674	E032,E089,E091,E098,E100,E109,E117,E118,E121,E124	10
chr7	73014770	73014882	E118	1
chr7	73014889	73015036	E100	1
chr7	73015043	73015979	E005,E029,E032,E084,E086,E089,E098,E100,E118,E120,E121,E124	12
chr7	73016080	73016402	E029,E086,E100,E109,E114,E118,E123,E124	8
chr7	73016651	73016721	E118	1
chr7	73017008	73018147	E003,E007,E008,E021,E022,E028,E029,E055,E056,E089,E090,E093,E097,E098,E100,E109,E114,E118,E119,E120,E121,E123,E124,E126,E127	25
chr7	73018154	73018286	E034,E100,E114,E121,E123	5
chr7	73018488	73018558	E118	1
chr7	73018977	73019089	E118	1
chr7	73019735	73019835	E117	1
chr7	73019931	73020376	E021,E022,E032,E086,E100,E114,E118,E124	8
chr7	73020395	73020500	E021,E090	2
chr7	73020631	73020697	E100	1
chr7	73021045	73022200	E003,E004,E005,E006,E007,E008,E017,E021,E022,E029,E032,E033,E034,E046,E050,E051,E055,E056,E057,E059,E080,E081,E082,E083,E084,E085,E086,E088,E089,E090,E091,E092,E093,E097,E098,E100,E109,E114,E116,E117,E118,E119,E121,E123,E124,E127,E128	47
chr7	73022458	73022639	E022,E091,E109,E118	4
chr7	73022810	73023587	E003,E005,E017,E021,E028,E046,E055,E056,E057,E091,E100,E114,E117,E118,E119,E125,E127,E128	18
chr7	73023935	73024090	E021,E055	2
chr7	73024274	73024324	E022	1
chr7	73024392	73024432	E034	1
chr7	73025415	73025813	E003,E004,E008,E017,E021,E022,E028,E056,E086,E089,E090,E100,E120,E121	14
chr7	73025814	73025934	E008,E034	2
chr7	73026230	73026280	E091	1
chr7	73026288	73026338	E082	1
chr7	73026490	73026556	E033	1
chr7	73026945	73027727	E003,E004,E005,E006,E007,E008,E017,E021,E022,E028,E032,E034,E050,E051,E055,E056,E057,E059,E080,E083,E084,E085,E086,E088,E089,E091,E092,E094,E098,E100,E109,E114,E117,E118,E119,E120,E121,E122,E123,E124,E125,E126,E127,E128	44
chr7	73027846	73028237	E028,E086,E088,E089,E093,E097,E098,E100,E114,E118,E119,E120,E123,E126,E127	15
chr7	73028313	73028541	E100,E118	2
chr7	73028583	73029136	E006,E007,E028,E057,E059,E083,E084,E085,E086,E090,E091,E092,E094,E098,E100,E109,E114,E117,E118,E119,E123,E127,E128	23
chr7	73029410	73029450	E086	1
chr7	73030281	73030842	E003,E004,E007,E008,E021,E022,E028,E050,E051,E055,E056,E057,E059,E082,E091,E097,E100,E109,E114,E116,E117,E118,E121,E126	24
chr7	73031768	73031870	E086,E118,E127	3
chr7	73031875	73031949	E022	1
chr7	73032233	73032283	E007	1
chr7	73032757	73032807	E109	1
chr7	73032843	73032927	E007,E098	2
chr7	73032956	73033276	E004,E007,E021,E032,E084,E098,E109,E118,E123	9
chr7	73033575	73033654	E114	1
chr7	73033881	73033968	E080,E124	2
chr7	73035291	73035368	E114	1
chr7	73035522	73036092	E003,E004,E008,E021,E022,E034,E055,E086,E097,E100,E118,E124	12
chr7	73036109	73036571	E003,E004,E008,E021,E022,E086,E119,E127	8
chr7	73036866	73039269	E003,E004,E005,E006,E007,E008,E017,E021,E022,E028,E029,E032,E033,E034,E046,E050,E051,E055,E056,E057,E059,E080,E081,E082,E083,E084,E085,E086,E088,E089,E090,E091,E092,E093,E094,E097,E098,E100,E109,E114,E117,E118,E119,E120,E121,E122,E123,E124,E125,E126,E127	51
chr7	73039321	73039445	E046,E098,E100	3
chr7	73039594	73039775	E003,E051,E085	3
chr7	73039807	73039884	E003,E017,E100	3
chr7	73039919	73040015	E021	1
chr7	73040190	73040288	E021	1
chr7	73040807	73040879	E032	1
chr7	73040890	73041549	E003,E004,E007,E008,E017,E021,E022,E028,E029,E032,E034,E046,E051,E055,E056,E057,E083,E089,E090,E093,E100,E114,E117,E118,E119,E120,E121,E124,E126,E127	30
chr7	73041887	73041990	E022,E034	2
chr7	73042093	73042154	E021	1
chr7	73042291	73042413	E007,E083	2
chr7	73042450	73042504	E056	1
chr7	73042535	73042615	E028,E098	2
chr7	73042672	73042744	E021	1
chr7	73043024	73043074	E022	1
chr7	73043084	73043168	E008	1
chr7	73043284	73043334	E114	1
chr7	73043580	73044034	E003,E004,E006,E007,E008,E017,E021,E022,E028,E029,E034,E046,E050,E051,E055,E056,E057,E059,E080,E081,E082,E083,E084,E085,E086,E088,E089,E090,E091,E092,E093,E094,E098,E100,E109,E114,E116,E117,E118,E119,E120,E121,E122,E123,E124,E125,E126,E127,E128	49
chr7	73044055	73044232	E086,E091,E127	3
chr7	73044246	73044296	E022	1
chr7	73044908	73045158	E017,E032,E033,E034,E051,E109,E123	7
chr7	73045178	73045322	E114,E120,E121	3
chr7	73045645	73045695	E007	1
chr7	73045705	73045755	E021	1
chr7	73046774	73046824	E050	1
chr7	73046899	73046996	E021,E029	2
chr7	73047746	73047839	E021,E086	2
chr7	73049178	73049224	E080	1
chr7	73050052	73050102	E032	1
chr7	73050231	73050400	E004,E021,E022,E028,E127	5
chr7	73050409	73050622	E004,E022,E121	3
chr7	73050688	73051092	E003,E004,E006,E007,E008,E017,E021,E022,E028,E029,E046,E050,E055,E056,E057,E059,E080,E084,E086,E091,E092,E094,E098,E100,E109,E114,E116,E117,E118,E119,E120,E121,E122,E123,E124,E125,E126,E127,E128	39
chr7	73051156	73051216	E005,E091	2
chr7	73051908	73051958	E022	1
chr7	73052063	73052171	E022,E032	2
chr7	73052478	73052528	E022	1
chr7	73053185	73053250	E021,E022	2
chr7	73053314	73053517	E029,E050,E051,E124	4
chr7	73053757	73053811	E127	1
chr7	73054472	73054522	E022	1
chr7	73055139	73055189	E093	1
chr7	73055667	73056000	E003,E007,E091	3
chr7	73056308	73056348	E086	1
chr7	73056407	73056457	E017	1
chr7	73057177	73057523	E088,E120,E121,E125	4
chr7	73058156	73058196	E086	1
chr7	73058986	73059560	E003,E005,E021,E022,E051,E084,E085,E114,E121,E123,E127	11
chr7	73059601	73059880	E005,E021,E088,E118	4
chr7	73059952	73060002	E082	1
chr7	73060055	73060105	E109	1
chr7	73060161	73060496	E028,E050,E051,E080,E089,E090,E109,E123,E124	9
chr7	73060536	73060611	E003,E109	2
chr7	73060623	73060809	E008,E109	2
chr7	73060850	73060903	E084	1
chr7	73060922	73061270	E021,E032,E034,E055,E086,E109,E114,E117,E126	9
chr7	73061281	73061548	E003,E007,E022,E032,E034,E091,E109	7
chr7	73061637	73062848	E003,E004,E007,E008,E021,E022,E032,E033,E034,E046,E050,E051,E055,E056,E084,E085,E086,E088,E089,E090,E091,E092,E093,E100,E109,E114,E117,E118,E119,E121,E124,E127,E128	33
chr7	73062914	73063099	E003,E022,E032,E080,E084,E092	6
chr7	73063335	73063481	E046,E117,E126	3
chr7	73063547	73063727	E032,E114	2
chr7	73063802	73063852	E109	1
chr7	73063881	73063988	E034,E085,E090	3
chr7	73064044	73064478	E003,E021,E022,E033,E034,E050,E051,E055,E057,E059,E084,E085,E090,E092,E093,E109,E118	17
chr7	73064881	73065093	E021,E046,E050,E057,E093,E124,E127	7
chr7	73065464	73065557	E021	1
chr7	73065718	73065826	E124	1
chr7	73065840	73065890	E051	1
chr7	73066903	73067436	E022,E056,E084,E085,E086,E094,E109,E114,E116,E118	10
chr7	73067725	73067919	E017,E021,E116,E119	4
chr7	73067955	73068005	E021	1
chr7	73068672	73068736	E124	1
chr7	73070873	73070987	E021,E057	2
chr7	73071388	73071644	E081,E082	2
chr7	73072595	73072736	E121	1
chr7	73072797	73072935	E123	1
chr7	73075045	73075341	E028,E057,E109,E114,E117,E119,E123,E127	8
chr7	73075590	73075640	E022	1
chr7	73075919	73076035	E003,E021,E091	3
chr7	73076285	73076382	E119	1
chr7	73076574	73076681	E123	1
chr7	73077343	73077453	E032,E034	2
chr7	73077486	73077656	E021,E046,E082,E114	4
chr7	73077808	73077886	E021,E032	2
chr7	73077965	73078119	E109	1
chr7	73078215	73078269	E127	1
chr7	73078296	73078384	E021,E127	2
chr7	73078532	73079199	E007,E008,E021,E022,E090,E114,E118,E123,E127	9
chr7	73079247	73079309	E007	1
chr7	73079395	73080256	E003,E004,E007,E008,E017,E021,E022,E028,E032,E033,E034,E046,E055,E056,E057,E084,E085,E086,E088,E089,E090,E091,E093,E094,E097,E098,E109,E114,E117,E118,E123,E127	32
chr7	73080325	73080745	E007,E021,E022,E033,E034,E086,E090,E091,E092,E117,E118,E123	12
chr7	73080769	73080813	E097	1
chr7	73080922	73080971	E086	1
chr7	73081103	73081299	E021,E034,E046,E082,E090,E091,E114,E124	8
chr7	73081673	73083441	E003,E004,E005,E006,E007,E008,E017,E021,E022,E028,E029,E032,E033,E034,E046,E050,E051,E055,E056,E057,E059,E080,E081,E082,E083,E084,E085,E086,E088,E089,E090,E091,E092,E093,E094,E097,E098,E100,E109,E114,E116,E117,E118,E119,E120,E121,E122,E123,E124,E125,E126,E127,E128	53
chr7	73083475	73084067	E007,E021,E022,E032,E033,E056,E080,E082,E086,E089,E090,E093,E098,E114,E118	15
chr7	73084177	73084234	E114	1
chr7	73084455	73084509	E100	1
chr7	73084543	73084738	E003,E006,E021,E032	4
chr7	73084780	73084824	E097	1
chr7	73085164	73085564	E003,E008,E021,E022,E086,E091,E097,E114,E118,E121,E128	11
chr7	73085692	73086033	E003,E007,E008,E022,E086,E097,E100	7
chr7	73086130	73086294	E021,E091,E109	3
chr7	73086322	73086440	E003,E004	2
chr7	73086604	73086967	E017,E028,E091,E092,E097,E124,E125	7
chr7	73087128	73087335	E003,E004,E021,E086,E123	5
chr7	73087859	73087969	E050,E123	2
chr7	73088203	73088330	E056,E086,E121	3
chr7	73088817	73088867	E022	1
chr7	73088921	73089049	E088,E123	2
chr7	73089101	73089162	E032	1
chr7	73089246	73089326	E022,E086,E118	3
chr7	73089522	73089970	E006,E007,E008,E021,E022,E046,E055,E056,E091,E098,E117,E123,E125	13
chr7	73090524	73090770	E003,E004,E008,E021,E022,E034,E085,E086,E091,E109,E114,E127	12
chr7	73090975	73091077	E082,E091	2
chr7	73092327	73092381	E100	1
chr7	73092392	73092635	E021,E022,E034,E050,E091,E114	6
chr7	73092639	73092714	E022,E097	2
chr7	73093014	73093175	E021,E097	2
chr7	73093239	73093678	E034,E083,E088,E092,E097,E118,E123	7
chr7	73093729	73093863	E007,E089,E097	3
chr7	73093885	73093936	E093	1
chr7	73094003	73094053	E083	1
chr7	73094115	73094479	E003,E004,E056,E083,E086,E123	6
chr7	73094539	73094637	E007,E088,E097	3
chr7	73094758	73094826	E088	1
chr7	73095081	73095162	E126	1
chr7	73095171	73095221	E007	1
chr7	73095238	73095291	E032	1
chr7	73095305	73095808	E017,E028,E032,E046,E055,E056,E057,E083,E094,E097,E100,E114,E116,E117,E119,E120,E121,E122,E123,E125,E126,E127,E128	23
chr7	73095830	73095900	E097,E100,E114	3
chr7	73096279	73096344	E122	1
chr7	73096347	73096413	E034	1
chr7	73096442	73098692	E003,E004,E005,E006,E007,E008,E017,E021,E022,E028,E029,E032,E033,E034,E046,E050,E051,E055,E056,E057,E059,E080,E081,E082,E083,E084,E085,E086,E088,E089,E090,E091,E092,E093,E094,E097,E098,E100,E109,E114,E116,E117,E118,E119,E120,E121,E122,E123,E124,E125,E126,E127,E128	53
chr7	73098776	73098973	E003,E007,E021,E046,E051,E100,E114,E118,E124	9
chr7	73099086	73099130	E097	1
chr7	73099191	73099231	E034	1
chr7	73099308	73099450	E032,E034,E097,E118	4
chr7	73099583	73099870	E007,E046,E116,E118	4
chr7	73099882	73099954	E034	1
chr7	73100240	73100292	E093	1
chr7	73100544	73100594	E051	1
chr7	73100691	73100810	E046,E116	2
chr7	73100946	73101166	E033,E046,E086,E091,E116,E124	6
chr7	73101228	73101268	E086	1
chr7	73101346	73101414	E032	1
chr7	73102998	73103115	E116,E124	2
chr7	73103263	73103364	E116	1
chr7	73103726	73103815	E007,E046	2
chr7	73104005	73104098	E093,E114	2
chr7	73104191	73104281	E033,E046,E109	3
chr7	73104691	73104777	E022	1
chr7	73104814	73104911	E123	1
chr7	73105014	73105315	E032,E046,E088,E089,E100,E116,E119	7
chr7	73105383	73105548	E050,E091,E125,E127	4
chr7	73105634	73105796	E124	1
chr7	73106418	73106548	E029,E088,E091	3
chr7	73106682	73106755	E088	1
chr7	73107028	73107136	E034,E097	2
chr7	73107147	73107250	E080,E091	2
chr7	73107591	73107708	E116	1
chr7	73107731	73107781	E032	1
chr7	73107994	73108044	E021	1
chr7	73108073	73108143	E118	1
chr7	73108193	73108278	E118	1
chr7	73108746	73108845	E051	1
chr7	73109166	73109245	E100	1
chr7	73109424	73109504	E116	1
chr7	73109960	73110010	E007	1
chr7	73110445	73110495	E022	1
chr7	73110707	73110840	E032,E034,E046,E056	4
chr7	73111172	73111252	E116	1
chr7	73111299	73111370	E121	1
chr7	73111513	73111581	E003,E055	2
chr7	73111634	73111812	E091,E100,E124	3
chr7	73112144	73112250	E007,E056	2
chr7	73112528	73112582	E056	1
chr7	73112702	73113479	E051,E055,E056,E059,E081,E098,E114,E118,E123,E124	10
chr7	73113615	73113734	E093,E114	2
chr7	73113735	73114618	E003,E017,E021,E032,E034,E046,E051,E055,E056,E084,E085,E086,E091,E092,E100,E109,E114,E118,E119,E124,E125,E127	22
chr7	73114627	73114707	E086	1
chr7	73114758	73114896	E059,E100	2
chr7	73114960	73115028	E100	1
chr7	73115097	73115237	E033,E091,E100,E118	4
chr7	73115352	73115582	E007,E022,E032,E055,E089,E118,E124	7
chr7	73115740	73116423	E003,E004,E005,E006,E007,E008,E017,E021,E022,E029,E032,E033,E034,E046,E050,E051,E055,E056,E059,E080,E081,E083,E084,E085,E086,E088,E089,E090,E091,E092,E093,E097,E098,E100,E109,E114,E116,E117,E118,E120,E121,E122,E123,E124,E125,E126,E127,E128	48
chr7	73116439	73117042	E003,E007,E021,E022,E029,E032,E033,E034,E046,E055,E056,E081,E084,E085,E089,E092,E097,E098,E100,E109,E114,E117,E121,E124,E125,E126,E127	27
chr7	73117073	73117341	E003,E022,E056,E081,E097,E114,E118,E125	8
chr7	73117383	73121975	E003,E004,E005,E006,E007,E008,E017,E021,E022,E029,E032,E033,E034,E046,E050,E051,E055,E056,E057,E059,E080,E081,E082,E083,E084,E085,E086,E088,E089,E090,E091,E092,E093,E094,E097,E098,E100,E109,E114,E116,E117,E118,E120,E121,E122,E123,E124,E125,E126,E127,E128	51
chr7	73122686	73122760	E114,E128	2
chr7	73122763	73122813	E007	1
chr7	73122900	73122990	E022,E082	2
chr7	73123013	73123053	E034	1
chr7	73123067	73123321	E022,E081,E091,E100,E114,E118,E124	7
chr7	73123382	73123475	E034,E100,E114	3
chr7	73123618	73123740	E032,E114	2
chr7	73123834	73123888	E127	1
chr7	73123962	73124104	E032,E114,E124	3
chr7	73124312	73124362	E114	1
chr7	73124376	73124724	E008,E022,E056,E080,E114,E121	6
chr7	73125097	73125342	E021,E114,E119	3
chr7	73125442	73125486	E097	1
chr7	73125660	73125710	E050	1
chr7	73125752	73125802	E032	1
chr7	73125905	73126083	E022,E090,E097,E100	4
chr7	73126142	73126207	E093	1
chr7	73126208	73126302	E091	1
chr7	73126530	73126580	E007	1
chr7	73126590	73126630	E034	1
chr7	73126664	73126714	E109	1
chr7	73126732	73126793	E021	1
chr7	73126847	73126912	E055	1
chr7	73126942	73127024	E051	1
chr7	73127136	73127199	E051	1
chr7	73127245	73127295	E021	1
chr7	73127359	73127419	E003	1
chr7	73127492	73127542	E046	1
chr7	73127587	73127643	E046	1
chr7	73128029	73128186	E032,E082,E114	3
chr7	73128235	73128287	E114	1
chr7	73128320	73128429	E032,E086	2
chr7	73128750	73128800	E093	1
chr7	73128986	73129043	E017,E084	2
chr7	73129708	73134902	E003,E004,E005,E006,E007,E008,E017,E021,E022,E028,E029,E032,E033,E034,E046,E050,E051,E055,E056,E057,E059,E080,E081,E082,E083,E084,E085,E086,E088,E089,E090,E091,E092,E093,E094,E097,E098,E100,E109,E114,E116,E117,E118,E119,E120,E121,E122,E123,E124,E125,E126,E127,E128	53
chr7	73135613	73136509	E017,E021,E022,E032,E033,E034,E046,E050,E055,E056,E081,E082,E083,E086,E088,E089,E090,E091,E092,E094,E098,E100,E109,E114,E117,E118,E119,E120,E121,E125,E126,E127	32
chr7	73136522	73136834	E017,E032,E055,E056,E114,E117,E119,E120,E126	9
chr7	73137029	73137187	E007,E033,E114,E117	4
chr7	73137383	73137451	E114	1
chr7	73138315	73138429	E088,E090	2
chr7	73138484	73138524	E034	1
chr7	73139202	73139342	E022,E032,E089	3
chr7	73139403	73139475	E021,E091	2
chr7	73139939	73140815	E003,E004,E005,E006,E007,E008,E017,E021,E022,E028,E029,E032,E033,E034,E046,E050,E051,E055,E056,E057,E059,E080,E081,E082,E083,E084,E085,E086,E088,E089,E090,E091,E092,E093,E094,E097,E098,E100,E109,E114,E116,E117,E118,E119,E120,E121,E122,E123,E124,E125,E126,E127,E128	53
chr7	73140872	73140949	E097,E098	2
chr7	73141010	73141072	E032,E034	2
chr7	73141081	73141230	E003	1
chr7	73141298	73141447	E003,E007,E021,E022,E086,E119	6
chr7	73141458	73141502	E097	1
chr7	73142126	73142176	E021,E086	2
chr7	73142301	73142661	E008,E022,E032,E050,E051,E109,E114,E116,E123,E124	10
chr7	73143033	73143133	E086,E117,E126	3
chr7	73143729	73143779	E007	1
chr7	73144758	73145192	E004,E005,E007,E008,E021,E033,E050,E080,E091,E093,E097,E109,E117,E122,E123	15
chr7	73145561	73145665	E091	1
chr7	73145883	73146086	E029,E034,E086,E091,E100,E114,E119,E126	8
chr7	73146114	73146421	E056,E086,E091,E119,E120,E124	6
chr7	73146811	73146890	E091,E118	2
chr7	73146986	73147190	E022,E032,E091,E114,E117,E119,E125	7
chr7	73147285	73147415	E091,E124	2
chr7	73147433	73147535	E021,E090	2
chr7	73147675	73147751	E050	1
chr7	73147887	73147994	E017,E021,E050,E051,E056,E090,E097,E098,E109,E127	10
chr7	73148302	73148461	E091,E093	2
chr7	73148876	73150566	E003,E004,E005,E006,E007,E008,E017,E021,E022,E028,E029,E032,E033,E034,E046,E050,E051,E055,E056,E057,E059,E080,E081,E082,E083,E084,E085,E086,E088,E089,E090,E091,E092,E093,E094,E097,E098,E100,E109,E114,E116,E117,E118,E119,E120,E121,E122,E123,E124,E125,E126,E127,E128	53
chr7	73150843	73151042	E021,E029,E032,E093,E109,E116	6
chr7	73151067	73154069	E003,E004,E005,E006,E007,E008,E017,E021,E022,E028,E029,E032,E033,E034,E046,E050,E051,E055,E056,E057,E059,E080,E081,E082,E083,E084,E085,E086,E088,E089,E090,E091,E092,E093,E094,E097,E098,E100,E109,E114,E116,E117,E118,E119,E120,E121,E122,E123,E124,E125,E126,E127,E128	53
chr7	73154199	73154243	E097	1
chr7	73154311	73154562	E003,E022,E032,E033,E051,E086,E090,E091,E092,E097,E098,E109	12
chr7	73154668	73155527	E003,E004,E005,E007,E008,E021,E022,E032,E034,E046,E050,E051,E055,E056,E082,E083,E084,E085,E086,E088,E089,E090,E091,E092,E093,E097,E098,E100,E109,E116,E117,E127	32
chr7	73155568	73155622	E100	1
chr7	73155792	73156536	E003,E004,E005,E007,E008,E021,E022,E051,E084,E085,E086,E088,E089,E090,E091,E092,E093,E098,E100,E109,E117,E118,E123,E124	24
chr7	73156572	73158255	E003,E004,E005,E006,E007,E008,E021,E022,E028,E029,E032,E033,E034,E046,E050,E051,E055,E056,E057,E080,E081,E082,E083,E084,E085,E086,E088,E089,E090,E091,E092,E093,E094,E097,E098,E100,E109,E114,E116,E117,E118,E120,E121,E122,E125,E126,E127	47
chr7	73158306	73158392	E091,E109	2
chr7	73158532	73158615	E098	1
chr7	73158696	73158861	E007,E091,E092,E098,E109	5
chr7	73159435	73159798	E005,E055,E091,E120,E121,E126	6
chr7	73160298	73160393	E091	1
chr7	73160472	73161226	E005,E022,E032,E081,E082,E086,E088,E089,E091,E092,E094,E097,E098,E120,E123,E124,E125	17
chr7	73161839	73161893	E094	1
chr7	73162967	73163076	E022	1
chr7	73163209	73163259	E091	1
chr7	73163558	73163857	E003,E022,E050,E051,E085,E091,E092,E114,E121,E123	10
chr7	73163877	73163983	E123	1
chr7	73164122	73164172	E109	1
chr7	73164199	73164875	E021,E022,E029,E050,E051,E083,E084,E085,E086,E089,E091,E098,E100,E123,E124	15
chr7	73165086	73165181	E021,E093	2
chr7	73165440	73165490	E007	1
chr7	73165865	73165951	E003	1
chr7	73166422	73166472	E032	1
chr7	73166543	73166617	E034	1
chr7	73166682	73167090	E059	1
chr7	73168106	73168168	E021,E084	2
chr7	73168332	73168414	E005	1
chr7	73168486	73168540	E128	1
chr7	73169978	73170028	E091	1
chr7	73170213	73170366	E081,E093,E109	3
chr7	73170371	73170421	E007	1
chr7	73170502	73170552	E109	1
chr7	73170854	73170942	E109	1
chr7	73171996	73172048	E022	1
chr7	73172069	73172116	E086	1
chr7	73172616	73172675	E086	1
chr7	73172773	73173460	E003,E046,E050,E051,E080,E084,E085,E090,E091,E093,E098,E109,E116,E123,E124	15
chr7	73173660	73173806	E091,E123	2
chr7	73174317	73174569	E086,E091,E109	3
chr7	73176079	73176173	E114	1
chr7	73176207	73177065	E003,E007,E008,E021,E022,E034,E050,E081,E082,E084,E085,E086,E090,E109,E114,E118,E124	17
chr7	73177681	73177745	E086,E100	2
chr7	73178286	73178336	E022	1
chr7	73178359	73178399	E086	1
chr7	73178416	73178466	E093	1
chr7	73178902	73178942	E034	1
chr7	73178959	73179061	E055,E056,E109	3
chr7	73179100	73179239	E080	1
chr7	73179724	73179780	E109	1
chr7	73180501	73180600	E086	1
chr7	73180911	73180961	E109	1
chr7	73181094	73181239	E086,E109,E114,E116	4
chr7	73181240	73181441	E008,E021,E085,E086,E109,E114,E116	7
chr7	73181446	73181506	E005	1
chr7	73181540	73181643	E109	1
chr7	73181922	73182510	E007,E032,E084,E085,E098,E109,E114,E118,E123	9
chr7	73182533	73182583	E109	1
chr7	73182625	73182777	E005,E084,E085	3
chr7	73182785	73182873	E086,E100	2
chr7	73182884	73182996	E109	1
chr7	73183048	73183668	E003,E008,E050,E051,E055,E056,E080,E082,E084,E085,E086,E088,E109,E118,E119,E124,E126	17
chr7	73183707	73185626	E003,E004,E005,E006,E007,E008,E017,E021,E022,E028,E032,E050,E051,E055,E056,E057,E059,E080,E082,E083,E084,E085,E086,E088,E089,E091,E092,E093,E097,E098,E100,E109,E114,E118,E119,E121,E123,E125,E126,E127,E128	41
chr7	73185777	73186085	E003,E007,E017,E021,E032,E055,E086,E098,E109,E114	10
chr7	73187225	73187312	E098,E109,E125	3
chr7	73187318	73187373	E085	1
chr7	73187394	73187538	E109	1
chr7	73187587	73187704	E109	1
chr7	73187928	73188982	E055,E056,E084,E085,E088,E089,E091,E109,E114,E118,E121,E122,E124	13
chr7	73189241	73189705	E006,E017,E022,E028,E032,E046,E050,E051,E055,E056,E057,E059,E086,E091,E093,E109,E114,E116,E117,E120,E122,E123,E125,E126,E127,E128	26
chr7	73189708	73189768	E006	1
chr7	73191221	73191364	E086,E122	2
chr7	73191700	73191750	E022	1
chr7	73192340	73192380	E086	1
chr7	73192389	73192834	E004,E021,E083,E089,E091,E093,E109,E114,E123,E127	10
chr7	73193178	73193238	E006	1
chr7	73193296	73194149	E021,E057,E084,E088,E091,E092,E098,E109,E114,E121,E123,E128	12
chr7	73194815	73194865	E022	1
chr7	73195241	73195318	E118	1
chr7	73195949	73195999	E109	1
chr7	73196327	73196390	E127	1
chr7	73197050	73197100	E109	1
chr7	73197339	73197460	E084,E109	2
chr7	73197638	73197884	E109,E123	2
chr7	73197959	73198009	E022	1
chr7	73199095	73199291	E123	1
chr7	73201117	73201225	E017,E056,E091,E127	4
chr7	73201493	73202046	E084,E085,E091,E098,E109,E117,E123	7
chr7	73202121	73202245	E109,E123	2
chr7	73202571	73202611	E086	1
chr7	73202830	73202920	E086,E109	2
chr7	73203509	73203776	E004,E007,E008	3
chr7	73204374	73204449	E109	1
chr7	73205461	73205929	E005,E091	2
chr7	73205995	73206060	E091	1
chr7	73206099	73206149	E091	1
chr7	73206193	73206531	E034,E084,E085,E086,E091,E109	6
chr7	73206574	73207653	E003,E004,E005,E006,E007,E008,E017,E021,E022,E028,E057,E080,E081,E082,E084,E085,E086,E088,E091,E092,E097,E098,E109,E114,E117,E118,E119,E121,E123,E125,E126,E127,E128	33
chr7	73207668	73208384	E005,E022,E050,E051,E080,E084,E085,E086,E088,E091,E092,E094,E098,E100,E109,E117,E118,E121,E123	19
chr7	73208428	73208940	E005,E021,E022,E028,E057,E086,E091,E098,E109,E117,E119,E127	12
chr7	73209443	73209575	E017,E123	2
chr7	73209855	73209905	E022	1
chr7	73209911	73209961	E032	1
chr7	73210158	73210245	E091	1
chr7	73210546	73210596	E109	1
chr7	73210854	73210952	E109	1
chr7	73211130	73211269	E109,E123	2
chr7	73212781	73212852	E084	1
chr7	73213517	73214236	E003,E004,E005,E008,E021,E022,E028,E034,E057,E084,E086,E091,E109,E114,E118,E119,E123,E127,E128	19
chr7	73214845	73215065	E004,E022,E085,E109,E125	5
chr7	73215076	73215126	E021	1
chr7	73215130	73215227	E109	1
chr7	73215285	73215367	E109	1
chr7	73215400	73215450	E022	1
chr7	73215800	73215854	E127	1
chr7	73215905	73216482	E084,E085,E109,E123,E127	5
chr7	73216591	73216849	E084,E109	2
chr7	73216883	73217281	E084,E085,E109	3
chr7	73217361	73217413	E109	1
chr7	73217591	73217828	E046,E084,E085,E109	4
chr7	73219360	73219427	E084,E090	2
chr7	73219475	73219630	E007,E033,E109	3
chr7	73220196	73220321	E097,E109	2
chr7	73220469	73220529	E029	1
chr7	73222007	73222087	E109	1
chr7	73222236	73222329	E109	1
chr7	73222539	73222595	E086,E109	2
chr7	73223706	73224382	E003,E005,E006,E021,E022,E028,E055,E056,E057,E084,E085,E086,E088,E091,E109,E114,E117,E118,E119,E120,E121,E125,E126,E127	24
chr7	73224783	73225005	E008,E022,E055	3
chr7	73225043	73225811	E003,E007,E008,E021,E022,E091,E093,E109,E124	9
chr7	73225988	73226513	E003,E004,E005,E006,E007,E008,E017,E021,E022,E028,E029,E032,E033,E034,E046,E050,E051,E055,E056,E057,E059,E080,E083,E084,E085,E086,E088,E089,E090,E091,E092,E093,E094,E097,E098,E100,E109,E114,E116,E117,E118,E119,E120,E121,E122,E123,E124,E125,E126,E127,E128	51
chr7	73227481	73227525	E080	1
chr7	73227541	73227716	E017,E055,E114	3
chr7	73227826	73228196	E017,E055,E057,E084,E109,E114,E119,E123	8
chr7	73228553	73228603	E007	1
chr7	73229048	73229113	E114	1
chr7	73229220	73229260	E086	1
chr7	73229827	73229888	E055	1
chr7	73229923	73229987	E124	1
chr7	73230089	73230169	E123	1
chr7	73230249	73230317	E082	1
chr7	73230354	73230494	E081,E082	2
chr7	73230656	73230732	E006	1
chr7	73231097	73231155	E091	1
chr7	73231426	73231476	E021	1
chr7	73231551	73231825	E086,E091,E118	3
chr7	73232441	73232729	E008,E022,E084,E085,E086,E109,E127	7
chr7	73234062	73234647	E007,E008,E022,E081,E082,E084,E085,E109	8
chr7	73234651	73234722	E084	1
chr7	73235878	73235938	E003	1
chr7	73235952	73236070	E007,E086,E109,E120	4
chr7	73236193	73236445	E085,E086,E088,E109	4
chr7	73236574	73237883	E003,E004,E005,E006,E007,E017,E021,E022,E028,E034,E051,E055,E056,E057,E080,E084,E085,E086,E088,E090,E091,E092,E094,E097,E098,E100,E109,E114,E117,E118,E119,E120,E121,E123,E125,E126,E127,E128	38
chr7	73237994	73238113	E006,E109	2
chr7	73238247	73238493	E033,E034,E084,E085,E109,E114	6
chr7	73238500	73238590	E003,E109	2
chr7	73238607	73238851	E021,E084,E086,E121	4
chr7	73239177	73239239	E086,E088	2
chr7	73239332	73239657	E006,E017,E028,E056,E081,E086,E088,E091,E098,E109,E119,E125	12
chr7	73240028	73240068	E086	1
chr7	73240271	73240493	E022,E084,E085,E094,E100,E109	6
chr7	73240529	73240588	E088,E098	2
chr7	73240789	73241524	E021,E022,E029,E032,E033,E034,E046,E050,E051,E055,E056,E083,E084,E085,E086,E088,E089,E090,E091,E092,E093,E094,E097,E098,E100,E109,E114,E119,E120,E121,E123,E124,E126	33
chr7	73241551	73242941	E003,E004,E005,E006,E007,E008,E017,E021,E022,E028,E029,E032,E033,E034,E046,E050,E051,E055,E056,E057,E059,E080,E081,E082,E083,E084,E085,E086,E088,E089,E090,E091,E092,E093,E094,E097,E098,E100,E109,E114,E116,E117,E118,E119,E120,E121,E122,E123,E124,E125,E126,E127,E128	53
chr7	73243030	73243080	E109	1
chr7	73243100	73243150	E085	1
chr7	73243171	73247077	E003,E004,E005,E007,E008,E017,E021,E022,E028,E029,E033,E046,E051,E055,E056,E057,E059,E080,E082,E084,E085,E086,E088,E089,E090,E091,E092,E094,E097,E098,E100,E109,E114,E117,E118,E119,E120,E121,E124,E125,E126,E127,E128	43
chr7	73247170	73248323	E003,E004,E005,E006,E007,E008,E021,E022,E028,E029,E034,E055,E056,E057,E080,E084,E085,E086,E088,E091,E092,E094,E098,E109,E114,E117,E118,E119,E121,E124,E125,E126,E127	33
chr7	73248378	73248491	E091,E098	2
chr7	73248758	73249421	E022,E028,E055,E084,E091,E092,E098,E109,E114,E117,E118	11
chr7	73251081	73251186	E118	1
chr7	73251838	73251928	E007,E093,E098	3
chr7	73251977	73252076	E007,E093	2
chr7	73252177	73252264	E092,E114	2
chr7	73252346	73252396	E022	1
chr7	73252489	73253430	E003,E004,E005,E007,E008,E017,E021,E022,E028,E050,E055,E057,E085,E086,E091,E098,E109,E116,E118,E119,E127	21
chr7	73253612	73253741	E057,E118,E124	3
chr7	73253742	73254118	E021,E034,E050,E057,E093,E114,E118,E124,E127	9
chr7	73254134	73254758	E003,E004,E005,E008,E021,E022,E032,E050,E051,E055,E056,E086,E090,E093,E114,E118,E125,E127	18
chr7	73254764	73254814	E085	1
chr7	73255197	73255394	E034,E050,E083,E086,E124	5
chr7	73255395	73255528	E046,E093,E124	3
chr7	73255535	73257438	E003,E004,E005,E006,E007,E008,E017,E021,E022,E028,E029,E032,E033,E034,E046,E050,E051,E055,E056,E057,E059,E080,E081,E082,E083,E084,E085,E086,E088,E089,E090,E091,E092,E093,E094,E097,E098,E100,E109,E114,E116,E117,E118,E119,E120,E121,E122,E123,E124,E125,E126,E127,E128	53
chr7	73257539	73257589	E082	1
chr7	73257597	73257647	E021	1
chr7	73257692	73257873	E021,E033,E051,E091	4
chr7	73258005	73258055	E022	1
chr7	73258145	73258730	E004,E005,E029,E032,E033,E050,E051,E055,E056,E082,E083,E084,E085,E086,E088,E089,E091,E093,E100,E122,E123,E124	22
chr7	73258771	73258906	E029,E050,E086,E088,E091,E124	6
chr7	73258914	73258964	E051	1
chr7	73259055	73259169	E033,E125	2
chr7	73259328	73259774	E005,E006,E007,E017,E028,E055,E056,E057,E086,E091,E117,E119,E120,E121,E123,E125,E126,E127,E128	19
chr7	73259937	73260065	E032,E091,E116	3
chr7	73260135	73260623	E005,E006,E017,E021,E029,E032,E033,E046,E050,E051,E055,E056,E057,E084,E086,E088,E089,E090,E091,E092,E097,E100,E116,E120,E121,E123,E124,E126,E128	29
chr7	73260689	73260729	E086	1
chr7	73260935	73261026	E091	1
chr7	73261181	73261231	E091	1
chr7	73261268	73261376	E022,E088,E091	3
chr7	73261565	73261742	E006,E017,E029,E055,E091,E124	6
chr7	73261974	73262743	E021,E022,E028,E055,E056,E057,E085,E091,E098,E123,E125,E127,E128	13
chr7	73262765	73262960	E003,E021,E022,E119	4
chr7	73263446	73264209	E003,E006,E007,E017,E028,E029,E034,E046,E050,E055,E056,E057,E081,E082,E084,E085,E086,E088,E089,E090,E092,E093,E094,E097,E098,E100,E109,E114,E116,E117,E118,E119,E120,E121,E123,E124,E125,E126,E127,E128	40
chr7	73264454	73264944	E006,E017,E028,E084,E085,E089,E090,E098,E109,E119,E123,E125,E126	13
chr7	73265011	73266461	E003,E004,E005,E006,E007,E017,E021,E022,E028,E029,E032,E033,E034,E046,E050,E051,E055,E056,E057,E059,E083,E084,E085,E086,E088,E089,E090,E091,E092,E093,E094,E097,E098,E100,E109,E114,E116,E117,E118,E119,E120,E121,E122,E123,E124,E125,E126,E127,E128	49
chr7	73266536	73267188	E003,E004,E005,E006,E007,E021,E022,E033,E050,E055,E056,E059,E084,E085,E086,E091,E114,E117,E118,E119,E121,E122,E123,E125,E126,E128	26
chr7	73267485	73267589	E091,E119	2
chr7	73267609	73267870	E034,E086,E090,E091	4
chr7	73268012	73268102	E084,E086,E091,E109	4
chr7	73268369	73268482	E022,E051,E084,E091	4
chr7	73268630	73268710	E119	1
chr7	73269097	73269203	E022,E034	2
chr7	73269213	73269263	E032	1
chr7	73269468	73269540	E091	1
chr7	73269555	73270650	E003,E004,E005,E006,E007,E008,E017,E021,E022,E028,E029,E032,E033,E034,E046,E050,E051,E055,E056,E057,E059,E080,E081,E082,E083,E084,E085,E086,E088,E089,E090,E091,E092,E093,E094,E097,E098,E100,E109,E114,E116,E117,E118,E119,E120,E121,E122,E123,E124,E125,E126,E127,E128	53
chr7	73271273	73271323	E022	1
chr7	73271324	73271578	E007,E033,E050,E086,E097,E098,E109,E114,E116,E120,E121	11
chr7	73271598	73271679	E120	1
chr7	73272095	73272586	E007,E021,E022,E046,E050,E055,E056,E084,E085,E086,E109,E114	12
chr7	73273136	73273603	E006,E007,E017,E021,E028,E032,E046,E050,E055,E056,E057,E086,E088,E090,E091,E093,E097,E109,E114,E116,E117,E121,E123,E124	24
chr7	73273607	73273793	E022,E086	2
chr7	73275283	73275380	E033,E082	2
chr7	73275400	73275470	E118	1
chr7	73275475	73275541	E007,E093	2
chr7	73276741	73276791	E022	1
chr7	73277314	73277366	E114	1
chr7	73277469	73277687	E017,E100,E118	3
chr7	73277929	73277992	E098	1
chr7	73278019	73278091	E022	1
chr7	73279133	73279183	E022	1
chr7	73279427	73279483	E109	1
chr7	73279510	73279737	E080,E082,E089,E100,E120,E121	6
chr7	73279902	73279995	E022,E093	2
chr7	73280156	73280814	E003,E004,E006,E007,E008,E017,E021,E022,E028,E029,E032,E046,E050,E051,E055,E056,E059,E080,E082,E083,E084,E086,E088,E089,E090,E091,E092,E094,E097,E098,E100,E109,E114,E116,E117,E119,E120,E121,E122,E123,E124,E125,E126,E128	44
chr7	73280920	73280964	E080	1
chr7	73281774	73281965	E021,E032,E100,E109,E114	5
chr7	73281967	73282323	E007,E017,E050,E051,E086,E098,E114	7
chr7	73282379	73282435	E086,E127	2
chr7	73282958	73283025	E097	1
chr7	73283048	73283204	E085,E089,E092	3
chr7	73283213	73283283	E118	1
chr7	73283353	73283820	E006,E017,E021,E055,E056,E083,E086,E088,E089,E092,E097,E118,E120,E121,E122,E125,E128	17
chr7	73283831	73284107	E003,E008,E021,E022,E086,E088,E089,E091,E092	9
chr7	73284209	73284867	E003,E006,E007,E008,E021,E022,E034,E080,E081,E084,E085,E086,E088,E089,E090,E092,E093,E097,E098,E109,E118,E120,E121	23
chr7	73285077	73285258	E007,E098,E118,E121	4
chr7	73285335	73285401	E003	1
chr7	73285533	73285850	E003,E021,E022,E084,E085,E086,E089,E109	8
chr7	73285886	73286442	E003,E017,E021,E055,E056,E080,E084,E085,E086,E088,E089,E090,E091,E092,E097,E098,E100,E109,E118,E121,E125,E126	22
chr7	73286481	73286580	E032,E100	2
chr7	73286623	73286882	E090,E097,E100,E120,E121,E126	6
chr7	73286883	73286937	E126	1
chr7	73287678	73288400	E017,E021,E055,E056,E059,E089,E097,E124,E125,E126,E128	11
chr7	73288437	73288487	E022	1
chr7	73289064	73289125	E005	1
chr7	73289130	73289236	E003	1
chr7	73289282	73289338	E127	1
chr7	73290407	73290480	E022	1
chr7	73290591	73290631	E086	1
chr7	73290930	73291009	E021,E091	2
chr7	73291047	73291114	E007	1
chr7	73291115	73291165	E090	1
chr7	73291578	73291645	E098	1
chr7	73292609	73292659	E091	1
chr7	73292790	73292934	E022,E051,E114	3
chr7	73293594	73293666	E021,E090	2
chr7	73293758	73294034	E050,E088,E091,E118,E121	5
chr7	73294089	73295356	E004,E005,E006,E017,E021,E022,E055,E056,E082,E083,E086,E088,E089,E090,E091,E092,E094,E097,E098,E100,E114,E117,E118,E120,E121,E125,E126,E128	28
chr7	73295367	73295689	E055,E056,E081,E082,E088,E089,E091,E092,E121,E122,E126	11
chr7	73295753	73296337	E003,E007,E022,E050,E055,E082,E083,E086,E088,E089,E090,E091,E092,E097,E100,E109,E122,E124,E125,E126	20
chr7	73296356	73296568	E032,E033,E089,E090,E122	5
chr7	73296777	73296827	E082	1
chr7	73297023	73297077	E033	1
chr7	73297081	73297175	E004,E098	2
chr7	73297312	73297382	E118	1
chr7	73298682	73298752	E017,E022,E050	3
chr7	73298915	73299002	E004	1
chr7	73299063	73299113	E022	1
chr7	73299461	73299535	E051	1
chr7	73299597	73299754	E050,E055,E121,E126	4
chr7	73299861	73299911	E007	1
chr7	73299972	73301533	E003,E004,E005,E006,E007,E017,E021,E022,E032,E046,E050,E051,E055,E056,E080,E081,E082,E083,E084,E086,E088,E089,E090,E091,E092,E093,E094,E097,E098,E100,E109,E120,E121,E122,E123,E124,E125,E126,E128	39
chr7	73301583	73301768	E050,E092,E125	3
chr7	73302063	73302113	E022	1
chr7	73302160	73302322	E004,E046,E050	3
chr7	73302459	73302522	E090,E097	2
chr7	73303020	73303070	E088	1
chr7	73303121	73303682	E003,E004,E005,E008,E021,E022,E029,E032,E050,E051,E057,E083,E086,E089,E090,E091,E092,E097,E098,E114,E117,E120,E121,E122,E124,E125,E127,E128	28
chr7	73304303	73305243	E007,E008,E017,E028,E033,E050,E051,E055,E057,E083,E084,E086,E088,E089,E090,E092,E097,E098,E100,E109,E118,E119,E121,E123,E124,E125,E126,E128	28
chr7	73305523	73306709	E003,E004,E006,E007,E008,E017,E021,E022,E050,E055,E056,E086,E089,E090,E091,E092,E100,E114,E117,E120,E121,E122,E123,E125,E126,E128	26
chr7	73307053	73310531	E003,E004,E005,E006,E007,E017,E021,E022,E028,E029,E032,E033,E050,E051,E055,E056,E057,E080,E081,E082,E083,E086,E088,E089,E090,E091,E092,E093,E097,E098,E100,E109,E114,E117,E118,E119,E120,E121,E122,E124,E125,E126,E127,E128	44
chr7	73310556	73310629	E090,E100	2
chr7	73310743	73311324	E005,E017,E021,E028,E034,E055,E056,E057,E089,E090,E098,E100,E114,E116,E117,E119,E120,E121,E122,E123,E125,E126,E127,E128	24
chr7	73311531	73311611	E119	1
chr7	73311724	73311795	E021	1
chr7	73312180	73312234	E100	1
chr7	73312606	73312656	E022	1
chr7	73313434	73313534	E056	1
chr7	73313557	73313653	E086,E114	2
chr7	73313887	73315274	E003,E004,E006,E008,E017,E021,E022,E050,E051,E055,E056,E057,E082,E083,E086,E088,E089,E090,E091,E092,E093,E094,E098,E100,E114,E117,E118,E119,E120,E121,E125,E126,E127,E128	34
chr7	73315395	73315439	E080	1
chr7	73315473	73315523	E089	1
chr7	73315675	73315750	E021,E100	2
chr7	73315892	73316842	E003,E004,E007,E008,E021,E022,E050,E051,E086,E088,E121	11
chr7	73317043	73317212	E050,E086,E123	3
chr7	73317498	73317662	E003,E008,E021	3
chr7	73317832	73317959	E021,E022,E114,E125	4
chr7	73318117	73318225	E029,E084	2
chr7	73318295	73318549	E003,E008,E021,E033,E089,E121	6
chr7	73318582	73318853	E003,E008,E021,E022,E090,E121,E124,E125	8
chr7	73318907	73318975	E007,E121	2
chr7	73318999	73319560	E017,E055,E056,E081,E082,E086,E088,E089,E090,E100,E114,E120,E121,E125,E126,E128	16
chr7	73319619	73319675	E090	1
chr7	73319703	73319816	E050,E086	2
chr7	73319949	73320061	E032,E090	2
chr7	73320088	73320138	E050	1
chr7	73321282	73321557	E005,E021,E050,E056,E086,E090,E100,E126	8
chr7	73321708	73321767	E021,E089	2
chr7	73322079	73322166	E007	1
chr7	73322239	73322357	E021,E022,E124	3
chr7	73322417	73322493	E021,E022	2
chr7	73322645	73322744	E003	1
chr7	73322766	73322822	E086	1
chr7	73322851	73322901	E051	1
chr7	73323393	73324094	E017,E021,E022,E029,E032,E033,E046,E050,E051,E055,E056,E059,E082,E083,E085,E086,E088,E089,E090,E091,E092,E093,E097,E098,E100,E120,E124	27
chr7	73324097	73324154	E090	1
chr7	73324408	73324458	E022	1
chr7	73324571	73324661	E007,E017,E086	3
chr7	73324670	73324720	E021	1
chr7	73324727	73324777	E022	1
chr7	73325593	73325643	E032	1
chr7	73326046	73326221	E033,E091	2
chr7	73326612	73326969	E006,E007,E008,E021,E034,E050,E088,E114,E123	9
chr7	73327296	73327402	E007	1
chr7	73327751	73327801	E050	1
chr7	73327979	73328033	E127	1
chr7	73329156	73329225	E089	1
chr7	73329810	73329864	E126	1
chr7	73330054	73330155	E022,E114	2
chr7	73330626	73330676	E051	1
chr7	73330687	73331262	E003,E004,E005,E008,E021,E022,E055,E057,E086,E088,E089,E090,E091,E092,E094,E126	16
chr7	73331340	73331398	E022,E090	2
chr7	73331458	73331569	E086,E094	2
chr7	73331991	73332094	E022,E114	2
chr7	73333107	73333157	E022	1
chr7	73333287	73334118	E003,E004,E007,E008,E021,E022,E032,E055,E080,E086,E088,E090,E097,E114,E120,E121,E126	17
chr7	73334237	73334761	E003,E051,E055,E056,E086,E089,E090,E126	8
chr7	73335005	73335110	E090	1
chr7	73335186	73335670	E032,E033,E080,E081,E126	5
chr7	73335732	73335783	E022	1
chr7	73335982	73336032	E083	1
chr7	73336034	73336876	E007,E022,E034,E055,E081,E083,E089,E090,E091,E093,E109,E120,E121,E123,E126	15
chr7	73337586	73337683	E086,E123	2
chr7	73337716	73337766	E021	1
chr7	73337919	73338105	E089,E114,E123	3
chr7	73338147	73338227	E123	1
chr7	73339549	73339747	E006,E021,E080,E089,E090,E091,E097,E126	8
chr7	73341669	73341723	E127	1
chr7	73343145	73343264	E091	1
chr7	73343319	73343472	E091,E119	2
chr7	73343595	73343645	E088	1
chr7	73343756	73343806	E082	1
chr7	73343833	73343906	E050,E081,E082,E086	4
chr7	73344141	73344210	E022	1
chr7	73345085	73345169	E050,E093	2
chr7	73345248	73345361	E050	1
chr7	73345781	73345949	E021,E022	2
chr7	73346784	73346961	E055,E056	2
chr7	73347075	73347135	E003	1
chr7	73347205	73347260	E021	1
chr7	73347269	73347437	E004,E021,E022	3
chr7	73347438	73347739	E017,E021,E125,E126,E128	5
chr7	73348082	73348184	E114,E128	2
chr7	73349826	73349973	E017,E028,E055,E056,E057,E119,E120,E121,E125,E126,E127,E128	12
chr7	73351362	73351679	E017,E056,E057,E089,E090,E122,E126,E127	8
chr7	73351971	73352031	E126	1
chr7	73352080	73352347	E028,E055,E056,E057,E089,E090,E100,E119,E120,E125,E126,E128	12
chr7	73355039	73355165	E008,E114	2
chr7	73355314	73355364	E022	1
chr7	73355366	73355426	E114	1
chr7	73355597	73355637	E086	1
chr7	73356044	73356814	E017,E021,E022,E028,E055,E056,E057,E086,E089,E090,E091,E094,E098,E114,E117,E119,E120,E121,E122,E123,E125,E126,E127,E128	24
chr7	73357143	73357318	E003,E021,E022,E050,E090,E109,E114	7
chr7	73357736	73357786	E021	1
chr7	73360152	73360202	E021	1
chr7	73362704	73362754	E021	1
chr7	73363732	73363812	E093	1
chr7	73366515	73366964	E034,E050,E122	3
chr7	73368604	73368751	E088,E126,E127	3
chr7	73369689	73369739	E021	1
chr7	73370688	73370742	E127	1
chr7	73370923	73370973	E021	1
chr7	73371694	73371823	E124	1
chr7	73371831	73371875	E097	1
chr7	73373062	73373112	E114	1
chr7	73373132	73373232	E120,E122	2
chr7	73373636	73373710	E086,E089	2
chr7	73374757	73375320	E006,E022,E028,E029,E032,E050,E051,E055,E056,E084,E085,E089,E091,E092,E093,E094,E109,E114,E117,E123,E124,E126,E128	23
chr7	73375688	73375728	E086	1
chr7	73376349	73376413	E124	1
chr7	73377731	73378066	E004,E022,E050,E057,E088,E114,E123,E127	8
chr7	73378821	73378923	E007	1
chr7	73380650	73380847	E028,E055,E056,E100,E124,E126	6
chr7	73381203	73381273	E118	1
chr7	73381325	73381435	E007,E118	2
chr7	73381531	73382188	E005,E007,E008,E017,E021,E050,E059,E086,E088,E091,E098,E100,E114,E118	14
chr7	73382240	73383139	E017,E029,E033,E050,E051,E055,E056,E059,E088,E093,E114,E120,E121,E124,E126,E127	16
chr7	73384071	73384121	E091	1
chr7	73384407	73384516	E114,E127	2
chr7	73385191	73385611	E082,E089,E090,E091,E092,E120,E121,E126	8
chr7	73385671	73386557	E003,E004,E005,E007,E008,E021,E022,E028,E032,E033,E046,E050,E051,E057,E059,E083,E084,E085,E086,E088,E089,E090,E091,E092,E093,E114,E116,E117,E118,E121,E123,E124,E125,E127	34
chr7	73386933	73387006	E005	1
chr7	73387226	73387276	E114	1
chr7	73387428	73387479	E046	1
chr7	73387543	73387690	E109,E114,E119	3
chr7	73387737	73387976	E092,E100,E119,E124	4
chr7	73388320	73388420	E120	1
chr7	73388734	73388807	E022	1
chr7	73388835	73388894	E097	1
chr7	73389220	73389366	E089	1
chr7	73389385	73389705	E086,E088,E089,E090,E092,E097	6
chr7	73389764	73389814	E021	1
chr7	73389838	73389960	E021,E125	2
chr7	73390007	73390247	E005,E007,E090,E097	4
chr7	73390472	73390581	E003,E055,E083	3
chr7	73390935	73390996	E090	1
chr7	73391114	73391240	E089,E090,E126	3
chr7	73391259	73391674	E006,E007,E021,E055,E056,E080,E086,E088,E089,E090,E091,E092,E100,E120,E121,E126	16
chr7	73391776	73391892	E100,E124	2
chr7	73391972	73392276	E005,E032,E033,E051,E084,E085,E086,E088,E109	9
chr7	73392473	73393935	E003,E004,E005,E006,E007,E008,E017,E021,E022,E028,E029,E032,E050,E051,E055,E056,E057,E059,E080,E083,E084,E085,E086,E088,E089,E090,E091,E092,E093,E094,E097,E098,E100,E109,E114,E116,E117,E118,E120,E121,E123,E124,E125,E126,E127,E128	46
chr7	73394249	73394299	E093	1
chr7	73394556	73394833	E088,E091,E093,E109,E114,E118,E125,E127	8
chr7	73395010	73395079	E090	1
chr7	73395218	73395273	E089	1
chr7	73395504	73395544	E086	1
chr7	73396167	73396352	E003,E032,E090,E091	4
chr7	73396455	73396585	E089,E090	2
chr7	73396725	73396947	E007,E022,E090,E092,E124	5
chr7	73397594	73397644	E090	1
chr7	73398048	73398489	E055,E056,E083,E086,E088,E090,E092,E123,E126	9
chr7	73398505	73398653	E088	1
chr7	73398954	73399034	E123	1
chr7	73399265	73399354	E098	1
chr7	73399569	73399619	E017	1
chr7	73400027	73400241	E017,E021,E022,E033,E055,E080,E086,E090,E091,E092,E097,E121	12
chr7	73400322	73401086	E003,E007,E021,E050,E055,E083,E088,E089,E090,E091,E092,E097,E098,E109,E118,E120,E121,E124,E126	19
chr7	73401905	73401985	E121	1
chr7	73402163	73402224	E021	1
chr7	73402250	73402499	E059,E080,E083,E086	4
chr7	73402552	73403102	E005,E017,E028,E059,E081,E082,E083,E088,E089,E092,E098,E118,E121,E125,E128	15
chr7	73403144	73403224	E059	1
chr7	73403761	73403834	E022,E029	2
chr7	73404203	73404375	E100,E117,E126	3
chr7	73404396	73404485	E126	1
chr7	73404834	73404914	E022,E125	2
chr7	73404926	73404976	E021	1
chr7	73405322	73405541	E007,E100,E125	3
chr7	73405629	73405710	E086	1
chr7	73405898	73405972	E091	1
chr7	73406084	73406902	E005,E006,E017,E022,E029,E033,E055,E056,E057,E083,E086,E088,E089,E090,E091,E092,E097,E098,E100,E117,E119,E120,E121,E125,E126,E128	26
chr7	73407799	73407934	E021,E100,E123	3
chr7	73408132	73408286	E090	1
chr7	73408329	73408710	E085,E090,E109	3
chr7	73408872	73409018	E021,E114	2
chr7	73409308	73409408	E121,E127	2
chr7	73409528	73410059	E006,E017,E033,E055,E056,E089,E090,E091,E092,E094,E097,E117,E120,E121,E125,E126,E128	17
chr7	73410120	73410179	E007	1
chr7	73410430	73410511	E022	1
chr7	73410553	73410653	E092,E121	2
chr7	73410716	73410756	E086	1
chr7	73411410	73411460	E083	1
chr7	73411486	73411536	E051	1
chr7	73411546	73411606	E088,E097	2
chr7	73411618	73411817	E022,E083	2
chr7	73412203	73412253	E114	1
chr7	73412982	73413121	E091,E109,E114,E117	4
chr7	73413200	73413327	E086,E097,E127	3
chr7	73413365	73413445	E097,E121	2
chr7	73413836	73414680	E017,E055,E056,E080,E083,E086,E088,E089,E090,E091,E092,E097,E098,E100,E117,E118,E120,E121,E122,E124,E125,E126,E128	23
chr7	73414758	73414933	E021,E029,E092,E128	4
chr7	73415132	73415176	E097	1
chr7	73415203	73415711	E003,E006,E017,E046,E050,E051,E056,E088,E092,E097,E121,E125	12
chr7	73415905	73415955	E021	1
chr7	73416073	73416123	E121	1
chr7	73416208	73416268	E125	1
chr7	73416450	73416507	E055	1
chr7	73416551	73416673	E121,E125	2
chr7	73416679	73417438	E006,E017,E022,E028,E029,E046,E050,E051,E056,E057,E083,E084,E086,E088,E090,E092,E093,E097,E100,E109,E114,E116,E117,E118,E119,E120,E121,E122,E124,E125,E126,E127,E128	33
chr7	73417505	73417610	E124	1
chr7	73417837	73418429	E007,E022,E029,E050,E051,E055,E056,E082,E097,E100,E114,E120,E121,E123,E124	15
chr7	73418487	73418550	E121	1
chr7	73419622	73419707	E097,E120,E121	3
chr7	73420083	73420133	E022	1
chr7	73420296	73421791	E003,E004,E005,E006,E007,E017,E021,E022,E032,E055,E056,E080,E081,E082,E083,E086,E088,E089,E090,E091,E092,E094,E097,E098,E100,E109,E114,E117,E120,E121,E122,E124,E125,E127	34
chr7	73421958	73422100	E050,E081,E091	3
chr7	73422226	73422280	E120	1
chr7	73422293	73422361	E051	1
chr7	73422376	73422448	E118	1
chr7	73422518	73422599	E092	1
chr7	73422758	73422802	E086	1
chr7	73422978	73423084	E121	1
chr7	73423412	73423476	E124	1
chr7	73423605	73423710	E086,E100	2
chr7	73423796	73423986	E089,E121	2
chr7	73424023	73425364	E017,E021,E033,E055,E056,E082,E083,E086,E088,E089,E090,E091,E093,E097,E100,E118,E120,E121,E125,E126,E127,E128	22
chr7	73425510	73425570	E125	1
chr7	73425581	73425640	E032,E086	2
chr7	73426376	73426448	E007	1
chr7	73426527	73426587	E125	1
chr7	73426622	73426705	E005	1
chr7	73426754	73426821	E022	1
chr7	73427123	73427772	E003,E004,E005,E006,E007,E017,E021,E022,E028,E029,E033,E046,E050,E051,E055,E056,E057,E081,E083,E086,E088,E089,E090,E092,E100,E116,E118,E120,E121,E123,E124,E125,E127,E128	34
chr7	73427805	73427894	E050,E092	2
chr7	73428124	73428624	E007,E021,E055,E081,E082,E083,E088,E089,E090,E092,E094,E097,E098,E100,E120,E121,E125,E126	18
chr7	73428943	73429194	E017,E022,E050,E051,E091,E100,E109,E124,E126	9
chr7	73429198	73429238	E086	1
chr7	73429314	73429676	E006,E050,E051,E124	4
chr7	73429754	73430089	E006,E050,E055,E057,E082,E089,E090,E097,E109,E120,E121	11
chr7	73430137	73430321	E050,E056,E057,E080,E089,E094,E109,E114,E124,E126,E127,E128	12
chr7	73430522	73430684	E022,E121,E128	3
chr7	73431499	73431970	E006,E007,E055,E083,E086,E088,E089,E090,E092,E120,E121,E125,E126,E128	14
chr7	73432044	73432094	E090	1
chr7	73432328	73432467	E022	1
chr7	73432625	73433213	E003,E006,E007,E021,E032,E056,E083,E086,E088,E089,E090,E091,E092,E121,E126	15
chr7	73433568	73433689	E021,E022	2
chr7	73434056	73434215	E021,E055,E056,E114,E127	5
chr7	73434234	73434311	E055,E097	2
chr7	73434351	73434409	E055	1
chr7	73434429	73434479	E051	1
chr7	73434482	73434601	E005,E118	2
chr7	73434621	73434671	E007	1
chr7	73434738	73435088	E003,E017,E032,E050,E055,E056,E057,E059,E086,E088,E089,E090,E091,E114,E126,E127	16
chr7	73435677	73435776	E021	1
chr7	73435814	73435868	E100	1
chr7	73435871	73435974	E003,E086	2
chr7	73436098	73436209	E003,E008,E098	3
chr7	73436308	73436724	E008,E021,E022,E050,E083,E091,E097,E109	8
chr7	73436766	73436844	E022,E050,E097	3
chr7	73436945	73437130	E003,E022,E086,E091,E097	5
chr7	73437168	73437900	E003,E004,E005,E006,E017,E021,E022,E028,E032,E050,E051,E055,E056,E057,E059,E080,E083,E086,E088,E089,E090,E091,E092,E093,E094,E097,E098,E100,E109,E114,E117,E120,E121,E122,E123,E125,E126,E127,E128	39
chr7	73438085	73438558	E021,E050,E097,E100,E109,E121	6
chr7	73438586	73438626	E086	1
chr7	73438836	73439153	E022,E050,E051,E055,E056,E089,E109,E114,E117,E120,E121,E126	12
chr7	73439406	73440588	E021,E022,E032,E033,E034,E046,E050,E051,E055,E086,E088,E089,E090,E093,E097,E109,E114,E117,E119,E120,E121,E124,E127	23
chr7	73440599	73444784	E003,E004,E005,E006,E007,E008,E017,E021,E022,E028,E029,E032,E033,E034,E046,E050,E051,E055,E056,E057,E059,E080,E081,E082,E083,E084,E085,E086,E088,E089,E090,E091,E092,E093,E094,E097,E098,E100,E109,E114,E116,E117,E118,E119,E120,E121,E122,E123,E124,E125,E126,E127,E128	53
chr7	73444920	73445658	E007,E021,E022,E055,E056,E086,E088,E089,E090,E097,E098	11
chr7	73445695	73446038	E017,E021,E050,E055,E056,E097,E098,E109,E120,E128	10
chr7	73446249	73447469	E006,E017,E021,E022,E028,E032,E050,E051,E055,E056,E057,E080,E081,E082,E083,E086,E088,E089,E090,E091,E092,E093,E094,E097,E098,E100,E114,E119,E120,E121,E122,E125,E126,E127,E128	35
chr7	73447494	73448847	E005,E006,E007,E008,E017,E021,E022,E032,E055,E056,E059,E080,E081,E082,E083,E085,E086,E088,E089,E090,E091,E092,E093,E094,E097,E098,E100,E119,E120,E121,E123,E124,E125,E126,E128	35
chr7	73449078	73449131	E091	1
chr7	73449266	73449306	E086	1
chr7	73449384	73449604	E007,E022,E097,E119,E127	5
chr7	73449750	73449907	E100,E127	2
chr7	73450475	73450525	E021	1
chr7	73450653	73450703	E090	1
chr7	73450710	73450824	E022	1
chr7	73451021	73451071	E021	1
chr7	73451236	73451403	E091,E097,E121	3
chr7	73451875	73451925	E121	1
chr7	73452025	73452515	E021,E022,E080,E089,E090,E091,E097,E098,E100,E114,E120,E121,E126	13
chr7	73452527	73452607	E032,E100	2
chr7	73452623	73453380	E021,E022,E055,E056,E059,E088,E089,E090,E091,E092,E094,E097,E098,E100,E119,E120,E121,E126	18
chr7	73453463	73454770	E003,E007,E021,E022,E028,E051,E055,E057,E083,E086,E088,E089,E090,E091,E098,E100,E114,E119,E120,E121,E126	21
chr7	73454771	73455197	E007,E022,E032,E055,E056,E083,E089,E090,E093,E126	10
chr7	73455247	73455488	E021,E089,E100,E121	4
chr7	73455512	73455562	E121	1
chr7	73455567	73455724	E008,E032,E089	3
chr7	73456370	73456414	E097	1
chr7	73456635	73456685	E090	1
chr7	73456739	73458334	E003,E004,E005,E006,E007,E008,E017,E021,E022,E032,E050,E051,E055,E056,E080,E082,E083,E084,E086,E088,E089,E090,E091,E092,E093,E094,E097,E098,E100,E123,E125,E126,E128	33
chr7	73458347	73458433	E032	1
chr7	73458763	73458944	E008,E091,E097,E121,E126	5
chr7	73459060	73459110	E121	1
chr7	73459191	73459258	E121	1
chr7	73459279	73459319	E034	1
chr7	73459385	73459493	E021,E046,E080,E083	4
chr7	73459513	73459594	E029	1
chr7	73459628	73459748	E022,E098	2
chr7	73459809	73459853	E097	1
chr7	73459906	73459950	E097	1
chr7	73459972	73460022	E032	1
chr7	73460060	73460110	E055	1
chr7	73460454	73460585	E034,E083	2
chr7	73460870	73460954	E021,E022	2
chr7	73461589	73461679	E093,E097	2
chr7	73461721	73461828	E007,E032	2
chr7	73461925	73461965	E034	1
chr7	73461980	73462078	E007,E032	2
chr7	73462079	73462139	E029	1
chr7	73462367	73462466	E114	1
chr7	73462516	73462675	E097	1
chr7	73462855	73462969	E086,E090	2
chr7	73463157	73463197	E086	1
chr7	73465435	73466655	E003,E004,E005,E006,E007,E008,E017,E021,E022,E028,E032,E033,E046,E050,E051,E055,E056,E081,E083,E086,E088,E089,E090,E091,E092,E093,E094,E097,E098,E100,E109,E114,E117,E118,E119,E120,E121,E122,E123,E124,E125,E126,E127,E128	44
chr7	73467342	73467710	E021,E029,E093,E098,E114,E127	6
chr7	73468322	73468382	E022	1
chr7	73468918	73469221	E056,E088,E098,E100,E120,E121,E125	7
chr7	73469272	73469316	E097	1
chr7	73469512	73469566	E098	1
chr7	73470576	73470734	E022,E098,E100	3
chr7	73470948	73471181	E022,E100,E109,E118	4
chr7	73471228	73471315	E033	1
chr7	73471599	73471687	E089	1
chr7	73471716	73471772	E032,E086	2
chr7	73471802	73471885	E093,E100	2
chr7	73471979	73472157	E022,E050,E051,E098,E100	5
chr7	73472289	73472356	E050	1
chr7	73472726	73472782	E097	1
chr7	73472879	73472929	E046	1
chr7	73473025	73473248	E006,E051,E088,E097,E123,E127	6
chr7	73473296	73473347	E080	1
chr7	73473497	73473691	E098,E127	2
chr7	73473929	73475236	E003,E017,E021,E022,E028,E029,E034,E050,E055,E056,E057,E082,E084,E085,E086,E088,E089,E090,E092,E094,E097,E098,E100,E109,E114,E117,E118,E119,E121,E125,E126,E127	32
chr7	73475261	73475578	E021,E022,E086,E091,E097,E098,E118	7
chr7	73476024	73476900	E003,E004,E006,E007,E008,E017,E021,E022,E028,E029,E032,E033,E034,E046,E050,E051,E055,E056,E057,E059,E080,E081,E082,E083,E084,E085,E086,E088,E089,E090,E091,E092,E093,E094,E097,E098,E100,E109,E114,E116,E117,E118,E119,E120,E121,E122,E123,E124,E125,E126,E127,E128	52
chr7	73477146	73477274	E007,E033,E034,E083,E097	5
chr7	73477349	73477848	E021,E022,E046,E086,E089,E098,E100,E109,E114,E118	10
chr7	73477855	73478023	E005,E021,E022,E100	4
chr7	73478104	73478174	E093,E122	2
chr7	73478985	73479069	E086,E097	2
chr7	73479129	73479197	E022	1
chr7	73479508	73479558	E021	1
chr7	73479954	73480643	E003,E007,E008,E021,E022,E032,E088,E089,E090,E092,E094,E097,E100,E109,E114,E118,E121,E127	18
chr7	73481054	73481104	E032	1
chr7	73481169	73481317	E032,E093,E097	3
chr7	73481903	73482076	E033,E046,E050,E051,E086,E091,E097,E100,E114,E123	10
chr7	73482143	73482985	E003,E004,E005,E006,E007,E008,E017,E021,E022,E028,E029,E032,E033,E034,E046,E050,E051,E055,E056,E057,E059,E080,E081,E082,E083,E084,E085,E086,E088,E089,E090,E091,E092,E093,E094,E097,E098,E100,E109,E114,E116,E117,E118,E119,E120,E121,E122,E123,E124,E125,E126,E127,E128	53
chr7	73482995	73483267	E033,E034,E086,E088,E091,E100	6
chr7	73483526	73483762	E022,E033,E097,E100	4
chr7	73483826	73483929	E091,E100	2
chr7	73484201	73484338	E003,E046,E055,E090	4
chr7	73484350	73484457	E093,E127	2
chr7	73484586	73484714	E055,E056,E123	3
chr7	73484744	73484804	E122	1
chr7	73484845	73485190	E032,E055,E056,E100,E121,E126,E127	7
chr7	73485402	73485519	E100	1
chr7	73485764	73485840	E098	1
chr7	73486323	73486420	E022,E100,E124	3
chr7	73486453	73486499	E086	1
chr7	73487046	73487096	E121	1
chr7	73487444	73487601	E033,E034,E086,E100,E124	5
chr7	73487664	73487714	E114	1
chr7	73488416	73488456	E086	1
chr7	73488551	73488663	E126	1
chr7	73488863	73489006	E017,E090	2
chr7	73489113	73489452	E055,E081,E082,E089,E090,E097,E126	7
chr7	73490908	73491097	E090,E100,E116,E126	4
chr7	73491197	73491242	E034	1
chr7	73491251	73491301	E021	1
chr7	73491468	73491518	E022	1
chr7	73492128	73492242	E034,E082	2
chr7	73492302	73492429	E055,E098,E127	3
chr7	73492680	73493358	E004,E006,E007,E021,E080,E086,E091,E098,E100,E114,E116	11
chr7	73493368	73494026	E003,E004,E005,E006,E007,E008,E017,E021,E022,E028,E029,E033,E055,E056,E057,E059,E080,E082,E083,E084,E085,E086,E088,E089,E090,E091,E092,E093,E094,E097,E098,E100,E109,E114,E116,E117,E118,E119,E120,E121,E122,E123,E125,E126,E127,E128	46
chr7	73494080	73494200	E006,E017,E055,E056,E086,E119,E126	7
chr7	73494219	73494290	E007,E100,E114	3
chr7	73494399	73494449	E021	1
chr7	73494545	73494605	E125	1
chr7	73494880	73495053	E116,E117	2
chr7	73495089	73495136	E097	1
chr7	73495712	73495801	E022,E097	2
chr7	73495860	73495910	E051	1
chr7	73496401	73496462	E100	1
chr7	73497100	73500235	E003,E004,E005,E006,E007,E008,E017,E021,E022,E028,E029,E032,E033,E034,E046,E050,E051,E055,E056,E057,E059,E080,E081,E082,E083,E084,E085,E086,E088,E089,E090,E091,E092,E093,E094,E097,E098,E100,E109,E114,E116,E117,E118,E119,E120,E121,E122,E123,E124,E125,E126,E127,E128	53
chr7	73500943	73501013	E022,E091	2
chr7	73501056	73501167	E004	1
chr7	73501171	73501259	E003,E017	2
chr7	73501287	73501343	E032,E127	2
chr7	73501452	73501516	E124	1
chr7	73501794	73501895	E022,E032	2
chr7	73502268	73502375	E100,E128	2
chr7	73503175	73503315	E004,E114,E120,E121	4
chr7	73504062	73504138	E034,E100	2
chr7	73504337	73504445	E022,E033	2
chr7	73504786	73504916	E029,E033,E093,E098	4
chr7	73504934	73504997	E097,E114	2
chr7	73505073	73505161	E093	1
chr7	73505843	73505952	E034	1
chr7	73505982	73506240	E022,E032,E055,E116,E124	5
chr7	73506515	73509714	E003,E004,E005,E006,E007,E008,E017,E021,E022,E028,E029,E032,E033,E034,E046,E050,E051,E055,E056,E057,E059,E080,E081,E082,E083,E084,E085,E086,E088,E089,E090,E091,E092,E093,E094,E097,E098,E100,E109,E114,E116,E117,E118,E119,E120,E121,E122,E123,E124,E125,E126,E127,E128	53
chr7	73509775	73509815	E034	1
chr7	73509827	73509881	E022,E093,E114	3
chr7	73509973	73510209	E004,E021,E032,E034,E082,E093,E100,E121	8
chr7	73510221	73510292	E086,E097	2
chr7	73510941	73511016	E021,E100	2
chr7	73511197	73511257	E003	1
chr7	73511429	73511541	E091,E118	2
chr7	73511603	73511699	E022,E034,E080	3
chr7	73512056	73513033	E003,E004,E005,E006,E007,E017,E022,E028,E029,E046,E055,E056,E057,E059,E080,E086,E089,E090,E091,E093,E094,E097,E098,E100,E114,E116,E117,E119,E120,E121,E122,E125,E126,E127,E128	35
chr7	73513128	73513228	E055,E082	2
chr7	73513413	73513494	E097	1
chr7	73513552	73513602	E032	1
chr7	73514232	73514923	E021,E032,E033,E051,E094,E098,E100,E114,E116	9
chr7	73514931	73516370	E006,E017,E021,E032,E033,E034,E046,E050,E051,E055,E056,E083,E086,E088,E089,E090,E091,E092,E093,E094,E097,E098,E100,E116,E118,E120,E121,E123,E124,E126,E127	31
chr7	73516427	73516503	E032	1
chr7	73517128	73517205	E017,E084,E128	3
chr7	73517219	73517319	E017,E055,E091,E128	4
chr7	73517628	73517879	E005,E017,E022,E057,E080,E091,E100,E127	8
chr7	73517897	73518055	E032,E082,E086	3
chr7	73518619	73518709	E057	1
chr7	73518864	73518918	E127	1
chr7	73518993	73519475	E005,E017,E028,E055,E056,E057,E086,E089,E091,E097,E100,E117,E119,E120,E121,E125,E127,E128	18
chr7	73519574	73519662	E032	1
chr7	73519888	73519928	E034	1
chr7	73520033	73520153	E022,E090,E124,E127	4
chr7	73520314	73520367	E032	1
chr7	73520421	73520539	E086,E100	2
chr7	73520588	73520763	E022,E086,E118	3
chr7	73521037	73521095	E091	1
chr7	73521574	73521684	E100,E124	2
chr7	73522043	73522135	E100,E114	2
chr7	73522168	73522228	E021,E091,E114	3
chr7	73522284	73522377	E086,E124	2
chr7	73523292	73523346	E100	1
chr7	73524285	73524390	E081	1
chr7	73524435	73524479	E097	1
chr7	73525157	73525201	E097	1
chr7	73525980	73526030	E046	1
chr7	73526356	73526494	E090,E118	2
chr7	73526677	73526731	E098	1
chr7	73527218	73527268	E055	1
chr7	73528122	73528270	E093,E100	2
chr7	73529283	73529333	E017	1
chr7	73529740	73530442	E003,E004,E007,E008,E021,E022,E050,E051,E083,E093,E114,E118	12
chr7	73530776	73530960	E050,E051,E118	3
chr7	73531098	73531185	E121	1
chr7	73531575	73531629	E033	1
chr7	73531827	73531942	E124	1
chr7	73531997	73532108	E046,E100	2
chr7	73534278	73534429	E021,E091	2
chr7	73534601	73534704	E032,E090	2
chr7	73534901	73535117	E050,E055,E090	3
chr7	73535499	73535574	E082,E118	2
chr7	73535676	73535746	E118	1
chr7	73535790	73536262	E022,E051,E086,E089,E098	5
chr7	73536361	73536464	E097,E124	2
chr7	73536755	73536813	E086	1
chr7	73536900	73536960	E005	1
chr7	73536968	73537021	E032,E114	2
chr7	73537757	73537807	E055	1
chr7	73538317	73538429	E008,E080,E093,E119	4
chr7	73538468	73538539	E080,E086	2
chr7	73538724	73538772	E086	1
chr7	73539633	73539798	E028,E032	2
chr7	73540174	73540224	E046	1
chr7	73540268	73540327	E055,E086	2
chr7	73540819	73540881	E022	1
chr7	73540953	73541195	E055,E082,E123	3
chr7	73541322	73541498	E003,E021,E097	3
chr7	73542026	73542083	E097	1
chr7	73542315	73542486	E021,E034,E093,E097	4
chr7	73542863	73542948	E033	1
chr7	73543743	73543922	E029	1
chr7	73544142	73544211	E022	1
chr7	73544366	73544629	E059,E118,E119,E127	4
chr7	73544875	73544973	E097	1
chr7	73545033	73545114	E097	1
chr7	73546468	73546532	E080	1
chr7	73546609	73546649	E086	1
chr7	73546670	73546877	E021,E123	2
chr7	73547231	73547289	E021	1
chr7	73547441	73547579	E091	1
chr7	73547588	73548976	E003,E004,E005,E006,E008,E017,E021,E022,E028,E029,E032,E033,E034,E050,E051,E055,E056,E057,E086,E090,E091,E093,E097,E098,E100,E109,E114,E117,E119,E121,E123,E124,E125,E126,E127,E128	36
chr7	73549048	73549107	E091	1
chr7	73549260	73549439	E021,E022,E088,E117,E123	5
chr7	73549706	73549760	E094	1
chr7	73550522	73550651	E091	1
chr7	73551304	73551364	E125	1
chr7	73551734	73551784	E091	1
chr7	73552704	73553270	E003,E004,E005,E008,E021,E022,E033,E034,E046,E088,E091,E123	12
chr7	73553389	73554312	E003,E004,E005,E007,E008,E021,E022,E046,E091,E114,E121,E124,E127	13
chr7	73554816	73554918	E022,E029	2
chr7	73555096	73555350	E091,E123	2
chr7	73555691	73555765	E003,E021,E091	3
chr7	73555947	73555997	E022	1
chr7	73556061	73557006	E003,E004,E005,E006,E008,E017,E021,E022,E028,E055,E056,E057,E091,E093,E094,E114,E117,E119,E120,E121,E122,E123,E124,E125,E126,E127,E128	27
chr7	73557795	73558137	E034,E091,E123	3
chr7	73558317	73558367	E091	1
chr7	73558728	73558896	E003,E004,E021,E022	4
chr7	73559233	73559350	E091,E127	2
chr7	73559574	73560085	E003,E008,E021,E046,E091,E114,E118,E119	8
chr7	73560199	73560249	E091	1
chr7	73560379	73560466	E021	1
chr7	73560574	73560789	E021,E091,E114	3
chr7	73560991	73561042	E017,E021	2
chr7	73561962	73562012	E022	1
chr7	73562494	73562560	E021	1
chr7	73562858	73563213	E003,E008,E022,E089,E091,E117,E118,E123	8
chr7	73563797	73564310	E055,E081,E082,E089,E090,E126	6
chr7	73564794	73565080	E007,E021,E028,E055,E056,E057,E089,E120,E125,E126,E128	11
chr7	73565644	73565724	E032	1
chr7	73565740	73565854	E051,E086	2
chr7	73565956	73566006	E051	1
chr7	73566041	73566081	E086	1
chr7	73566557	73566753	E021,E055,E090,E091	4
chr7	73567930	73568002	E091	1
chr7	73568053	73568666	E007,E091,E117,E123	4
chr7	73569116	73569195	E091	1
chr7	73569252	73569345	E091	1
chr7	73569396	73569538	E055,E091	2
chr7	73569582	73569636	E033	1
chr7	73569672	73570782	E003,E004,E021,E056,E086,E091,E100,E127	8
chr7	73570966	73571051	E005,E022	2
chr7	73571255	73571407	E003,E089,E091	3
chr7	73571800	73572124	E091,E123	2
chr7	73572174	73572242	E091,E097	2
chr7	73572340	73572462	E091	1
chr7	73572510	73572623	E091	1
chr7	73572703	73572892	E091,E118	2
chr7	73573246	73573296	E021	1
chr7	73574103	73574183	E123	1
chr7	73574245	73575036	E005,E021,E022,E032,E050,E051,E080,E082,E086,E091,E097,E100,E109,E119,E123,E128	16
chr7	73576201	73576419	E021,E022,E097	3
chr7	73576519	73576855	E004,E006,E008,E021,E084,E109,E114	7
chr7	73577149	73577406	E003,E021,E022,E046,E055,E091,E097,E098,E123	9
chr7	73577646	73577839	E097	1
chr7	73578055	73578110	E097	1
chr7	73578195	73578308	E028	1
chr7	73578379	73578450	E091	1
chr7	73578904	73579037	E123	1
chr7	73579097	73579187	E123	1
chr7	73579333	73579897	E003,E004,E005,E006,E007,E008,E017,E021,E022,E050,E051,E055,E056,E059,E080,E083,E084,E086,E088,E089,E090,E091,E092,E094,E097,E098,E114,E117,E121,E122,E123,E125,E126,E128	34
chr7	73580007	73580258	E091,E097,E123	3
chr7	73580316	73580553	E022,E080,E091,E114,E117,E118	6
chr7	73580716	73580779	E022	1
chr7	73580792	73580842	E021	1
chr7	73581160	73581224	E086,E124	2
chr7	73581298	73581353	E022	1
chr7	73581476	73581577	E032	1
chr7	73581649	73582025	E022,E092,E094,E097,E098,E100,E109,E119	8
chr7	73582163	73582213	E109	1
chr7	73582283	73582440	E091	1
chr7	73583627	73583708	E021,E093	2
chr7	73584122	73584172	E109	1
chr7	73584861	73584905	E097	1
chr7	73584978	73585073	E100,E123	2
chr7	73585118	73585217	E017,E022,E034,E097	4
chr7	73586048	73586098	E032	1
chr7	73586161	73586293	E091,E118	2
chr7	73586503	73590564	E003,E004,E005,E006,E007,E008,E017,E021,E022,E028,E029,E032,E033,E034,E046,E050,E051,E055,E056,E057,E059,E080,E081,E082,E083,E084,E085,E086,E088,E089,E090,E091,E092,E093,E094,E097,E098,E100,E109,E114,E116,E117,E118,E119,E120,E121,E122,E123,E124,E125,E126,E127,E128	53
chr7	73590750	73591312	E006,E028,E032,E034,E051,E055,E057,E059,E093,E109,E119,E122,E127	13
chr7	73591324	73591410	E127	1
chr7	73591613	73591692	E034	1
chr7	73591783	73592272	E007,E017,E028,E029,E034,E050,E051,E055,E090,E116,E119,E122,E123,E124,E125,E126,E127,E128	18
chr7	73592277	73592317	E034	1
chr7	73592550	73592617	E046	1
chr7	73592629	73592740	E007,E097	2
chr7	73592827	73592877	E050	1
chr7	73592905	73593557	E005,E006,E017,E022,E028,E029,E032,E033,E034,E046,E050,E051,E055,E056,E057,E080,E086,E089,E090,E091,E093,E094,E097,E098,E100,E109,E116,E119,E121,E123,E125,E126,E127,E128	34
chr7	73593658	73593713	E098	1
chr7	73593748	73593788	E034	1
chr7	73593912	73593962	E109	1
chr7	73593998	73594235	E034,E046,E055	3
chr7	73594286	73594375	E022,E032	2
chr7	73594408	73594591	E022,E051,E097,E116,E127	5
chr7	73594646	73595206	E006,E034,E050,E055,E059,E082,E091,E093,E116,E122,E123,E124,E127	13
chr7	73595228	73595544	E017,E021,E032,E046,E055,E091,E120,E123	8
chr7	73595555	73595609	E127	1
chr7	73596109	73596579	E080,E091,E100,E109,E116,E117,E119,E120,E123,E125,E128	11
chr7	73596655	73596781	E032,E091	2
chr7	73596856	73597090	E046,E091,E098,E100,E114,E118,E124,E126	8
chr7	73597127	73597782	E003,E007,E008,E021,E022,E032,E034,E046,E051,E055,E080,E081,E083,E086,E097,E098,E100,E109,E114,E116,E117,E119,E121,E123,E126,E127	26
chr7	73597788	73598944	E003,E004,E005,E006,E007,E008,E017,E021,E022,E029,E032,E033,E034,E046,E050,E051,E055,E056,E057,E080,E082,E083,E086,E091,E093,E094,E097,E098,E100,E109,E114,E116,E117,E119,E120,E121,E122,E123,E124,E125,E126,E127,E128	43
chr7	73599077	73599148	E022,E033	2
chr7	73599284	73599416	E034,E050,E097,E116	4
chr7	73599574	73599675	E021,E032	2
chr7	73599748	73599874	E021,E034,E122,E127	4
chr7	73599903	73600298	E006,E050,E055,E056,E059,E086,E088,E090,E092,E097,E114,E122,E123,E128	14
chr7	73600329	73600507	E006,E021,E022,E046,E050,E080,E086,E088,E109,E122	10
chr7	73600768	73600818	E121	1
chr7	73600835	73601104	E022,E032,E033,E034,E046,E055,E080,E083,E089,E097,E116,E120,E127	13
chr7	73601205	73601287	E050,E097	2
chr7	73601306	73601508	E032,E033,E034,E046,E080	5
chr7	73601618	73601668	E021	1
chr7	73601870	73601937	E080	1
chr7	73602146	73603108	E003,E004,E006,E017,E021,E022,E028,E032,E033,E034,E046,E051,E055,E056,E057,E080,E097,E100,E109,E114,E117,E119,E120,E121,E122,E123,E125,E126,E127,E128	30
chr7	73603119	73603213	E021	1
chr7	73603253	73603307	E128	1
chr7	73604254	73604450	E033,E123,E127	3
chr7	73604839	73604993	E021,E114	2
chr7	73605173	73605227	E033	1
chr7	73605279	73605335	E127	1
chr7	73605409	73605526	E032,E033	2
chr7	73605611	73605701	E034,E091	2
chr7	73605765	73605827	E086	1
chr7	73605855	73605905	E046	1
chr7	73606638	73606688	E046	1
chr7	73606786	73606987	E021,E050,E091,E097,E116	5
chr7	73607411	73607698	E006,E021,E034,E046,E050,E081,E091,E093,E124,E125	10
chr7	73607743	73607908	E050,E051,E091,E116	4
chr7	73607953	73608035	E116,E119	2
chr7	73608218	73608271	E034	1
chr7	73608340	73608390	E050	1
chr7	73608529	73608612	E034	1
chr7	73608725	73608765	E034	1
chr7	73608828	73608908	E034	1
chr7	73609137	73609177	E086	1
chr7	73609178	73609526	E021,E029,E033,E034,E046,E050,E051,E082,E100,E109,E125,E127	12
chr7	73609577	73609680	E034,E046,E050,E051,E089,E125,E128	7
chr7	73609889	73610076	E046,E050,E097,E125,E128	5
chr7	73610301	73610351	E050	1
chr7	73610698	73610803	E003,E097,E121	3
chr7	73611178	73611228	E114	1
chr7	73611464	73611640	E006,E046,E055,E056,E109	5
chr7	73611642	73612214	E006,E022,E032,E033,E034,E046,E050,E083,E100,E116,E118,E123,E124	13
chr7	73612337	73612640	E021,E033,E034,E046,E055,E080,E091,E093,E097,E100,E117,E122,E123	13
chr7	73613094	73613144	E021	1
chr7	73613218	73613260	E086	1
chr7	73613341	73613532	E004,E008,E022,E034,E051,E080,E091,E097,E114,E125	10
chr7	73613822	73614617	E003,E004,E005,E006,E008,E017,E021,E022,E028,E033,E050,E055,E056,E057,E059,E080,E091,E114,E117,E120,E121,E123,E124,E125,E126,E127,E128	27
chr7	73615002	73615088	E046,E091	2
chr7	73615171	73615474	E021,E032,E034,E050,E056,E091,E097,E127	8
chr7	73615571	73615723	E003,E004,E008,E021,E022,E033,E034,E046,E050,E051,E080,E109,E114,E121,E123,E124,E126	17
chr7	73615768	73615831	E032,E097	2
chr7	73616529	73616580	E097	1
chr7	73617009	73617170	E032,E051,E098	3
chr7	73617221	73618206	E003,E004,E005,E006,E007,E008,E017,E021,E022,E028,E029,E032,E033,E034,E046,E050,E051,E055,E056,E057,E059,E080,E083,E085,E086,E088,E089,E090,E091,E092,E093,E094,E097,E098,E100,E109,E114,E116,E117,E119,E120,E121,E122,E123,E124,E125,E126,E127,E128	49
chr7	73618457	73618607	E021,E033	2
chr7	73618742	73618851	E021,E022,E029	3
chr7	73618856	73619676	E006,E007,E008,E021,E029,E032,E033,E046,E050,E051,E057,E090,E091,E098,E100,E114,E116,E117,E122,E123,E124,E128	22
chr7	73619926	73620058	E032,E033,E034,E116	4
chr7	73620185	73620421	E051,E100,E114,E116	4
chr7	73620582	73620651	E086,E097	2
chr7	73620668	73621434	E003,E004,E005,E006,E007,E008,E017,E021,E022,E028,E029,E032,E033,E034,E046,E050,E051,E055,E056,E057,E059,E080,E081,E082,E083,E084,E085,E086,E088,E089,E090,E091,E092,E093,E094,E097,E098,E100,E109,E114,E116,E117,E118,E119,E120,E121,E122,E123,E124,E125,E126,E127,E128	53
chr7	73621472	73621546	E032,E033	2
chr7	73621616	73621686	E032	1
chr7	73621853	73622228	E021,E032,E033,E034,E093,E118	6
chr7	73622258	73622373	E007,E021,E046	3
chr7	73622747	73622893	E022,E032,E093	3
chr7	73622921	73623156	E032,E046,E116	3
chr7	73623617	73623974	E029,E032,E033,E034,E046,E050,E051,E109,E116,E117,E123	11
chr7	73624068	73625106	E003,E006,E017,E022,E028,E029,E032,E033,E034,E046,E050,E051,E055,E056,E057,E059,E086,E088,E089,E090,E091,E092,E093,E097,E098,E100,E109,E114,E116,E117,E118,E119,E120,E121,E122,E123,E124,E125,E126,E127,E128	41
chr7	73625141	73625971	E006,E017,E021,E029,E032,E033,E046,E050,E051,E055,E056,E057,E081,E082,E086,E088,E089,E090,E091,E093,E116,E119,E120,E121,E124,E125,E126,E128	28
chr7	73626208	73626553	E021,E080,E086,E100,E114,E116	6
chr7	73626632	73627456	E021,E022,E028,E029,E032,E034,E046,E091,E093,E097,E098,E100,E116,E123,E124	15
chr7	73627846	73627935	E116	1
chr7	73627980	73628362	E029,E093,E116	3
chr7	73629149	73630398	E003,E004,E008,E021,E022,E029,E032,E033,E057,E086,E090,E093,E097,E098,E100,E114,E116,E124	18
chr7	73630464	73631502	E006,E021,E029,E032,E033,E046,E050,E051,E055,E056,E086,E088,E093,E097,E100,E114,E116,E123,E124,E125	20
chr7	73631576	73631681	E116	1
chr7	73631721	73632823	E006,E008,E017,E021,E022,E029,E032,E033,E034,E046,E050,E051,E059,E085,E086,E088,E089,E090,E091,E093,E098,E100,E116,E117,E121,E123,E124	27
chr7	73632834	73632926	E032	1
chr7	73633283	73633368	E032	1
chr7	73633524	73633924	E003,E004,E008,E021,E022,E032,E051,E093,E116,E118,E124	11
chr7	73633940	73634175	E003,E022,E029,E051,E092,E117	6
chr7	73634277	73634327	E091	1
chr7	73634336	73634473	E034,E046,E081,E086,E092	5
chr7	73634475	73634943	E003,E021,E022,E034,E050,E051,E114,E116,E117,E118,E121,E124,E126	13
chr7	73635018	73635520	E003,E004,E007,E008,E021,E022,E050,E051,E055,E056,E057,E080,E082,E084,E085,E086,E091,E092,E094,E098,E100,E109,E114,E116,E117,E118,E119,E122,E123,E124,E127	31
chr7	73635830	73635940	E116	1
chr7	73635971	73636144	E022,E090,E116,E120	4
chr7	73636177	73636247	E118	1
chr7	73636253	73636396	E003,E100	2
chr7	73636798	73636923	E021,E086,E091	3
chr7	73637223	73637357	E022,E093,E124	3
chr7	73637382	73637494	E003	1
chr7	73637693	73638181	E007,E021,E022,E046,E083,E086,E091,E100,E116,E118,E123,E124	12
chr7	73638323	73638541	E022,E050,E083,E093,E100,E109,E116	7
chr7	73638582	73639019	E003,E017,E021,E056,E080,E089,E090,E097,E109,E116,E118,E125	12
chr7	73639219	73639298	E097	1
chr7	73639323	73639423	E046,E082	2
chr7	73639641	73640339	E007,E021,E022,E032,E046,E051,E059,E086,E091,E114,E116	11
chr7	73640362	73640444	E022,E046,E091	3
chr7	73640929	73641411	E021,E022,E029,E032,E033,E046,E050,E051,E082,E083,E086,E088,E089,E090,E091,E093,E100,E116,E124	19
chr7	73641963	73642111	E032,E116,E124	3
chr7	73643191	73644205	E017,E021,E022,E029,E032,E034,E046,E051,E055,E080,E090,E100,E114,E116,E121,E124	16
chr7	73644288	73644410	E032,E080	2
chr7	73644601	73646060	E007,E022,E029,E032,E033,E034,E046,E050,E051,E059,E080,E086,E090,E091,E093,E100,E116,E118,E124	19
chr7	73646418	73646495	E022,E046,E051,E127	4
chr7	73647757	73647898	E006,E116,E123	3
chr7	73647959	73648820	E006,E017,E032,E050,E051,E055,E056,E080,E089,E091,E092,E094,E116,E117,E121,E122,E123,E124,E125,E128	20
chr7	73648860	73649387	E006,E021,E022,E032,E033,E050,E051,E090,E116,E123	10
chr7	73649890	73650102	E034,E091,E093,E116	4
chr7	73650434	73650484	E022	1
chr7	73650676	73650932	E006,E017,E046,E050,E055,E056,E086,E097,E116,E120,E121,E127	12
chr7	73651117	73651167	E032	1
chr7	73651226	73651276	E022	1
chr7	73651737	73651787	E050	1
chr7	73651992	73652042	E032	1
chr7	73652060	73652206	E046,E091,E097	3
chr7	73652209	73652309	E091,E098	2
chr7	73652329	73652395	E021	1
chr7	73652514	73652607	E021,E050	2
chr7	73652672	73652722	E007	1
chr7	73652905	73653092	E032,E083,E100	3
chr7	73653739	73653793	E021	1
chr7	73654147	73654197	E109	1
chr7	73654340	73654435	E017,E097	2
chr7	73654675	73654839	E022,E051	2
chr7	73654877	73655161	E028,E032,E057,E083,E084,E085,E094,E098,E100,E109,E116,E117,E118	13
chr7	73655824	73656133	E006,E032,E124	3
chr7	73656178	73656673	E006,E022,E029,E032,E033,E046,E050,E051,E082,E083,E089,E090,E091,E100,E116,E124	16
chr7	73657152	73657232	E116	1
chr7	73657518	73657581	E021,E127	2
chr7	73657588	73657916	E032,E033,E086,E088,E109,E116	6
chr7	73657970	73658095	E114,E127	2
chr7	73659154	73659291	E080	1
chr7	73660560	73661189	E021,E084,E085,E094,E109,E123,E127	7
chr7	73661403	73661453	E092	1
chr7	73662158	73662208	E021	1
chr7	73662527	73662587	E004	1
chr7	73662631	73662718	E127	1
chr7	73663177	73663640	E005,E017,E021,E034,E088,E094,E116,E118	8
chr7	73664187	73664245	E127	1
chr7	73664406	73664466	E021	1
chr7	73664730	73664784	E127	1
chr7	73664873	73665106	E116,E127	2
chr7	73665433	73665534	E034,E127	2
chr7	73665598	73665795	E007,E022,E116	3
chr7	73666761	73666841	E116	1
chr7	73667156	73667196	E086	1
chr7	73667199	73667547	E033,E034,E084,E086,E088,E089,E090,E093,E094,E098,E109,E114,E116,E117,E118	15
chr7	73667676	73670319	E003,E004,E005,E006,E007,E008,E017,E021,E022,E028,E029,E032,E033,E034,E046,E050,E051,E055,E056,E057,E059,E080,E081,E082,E083,E084,E085,E086,E088,E089,E090,E091,E092,E093,E094,E097,E098,E100,E109,E114,E116,E117,E118,E119,E120,E121,E122,E123,E124,E125,E126,E127,E128	53
chr7	73670363	73671475	E003,E006,E007,E017,E021,E022,E032,E033,E046,E050,E051,E055,E056,E080,E083,E086,E088,E089,E090,E091,E092,E093,E097,E098,E100,E109,E114,E116,E118,E120,E121,E122,E123,E124,E125,E126,E127,E128	38
chr7	73671778	73671912	E109	1
chr7	73671918	73671958	E034	1
chr7	73672370	73672682	E006,E022,E032,E086,E091,E116,E128	7
chr7	73672917	73672967	E092	1
chr7	73673005	73673263	E032,E092,E094	3
chr7	73674221	73674274	E021	1
chr7	73674354	73674442	E100,E118	2
chr7	73674498	73674572	E007	1
chr7	73675757	73675842	E080	1
chr7	73676436	73676553	E021,E116	2
chr7	73677222	73678515	E006,E029,E032,E034,E046,E055,E056,E080,E081,E085,E089,E090,E092,E097,E100,E109,E116,E118,E120,E121,E125,E126,E128	23
chr7	73678621	73678671	E022	1
chr7	73678873	73679320	E006,E032,E033,E116	4
chr7	73679343	73679774	E006,E017,E055,E056,E059,E080,E088,E091,E093,E100,E116,E120,E121,E123,E126	15
chr7	73680275	73680448	E006,E017,E055,E056,E088,E097	6
chr7	73680451	73680731	E032,E046,E116	3
chr7	73680761	73681397	E006,E032,E033,E050,E051,E055,E056,E086,E092,E116,E118,E123,E124	13
chr7	73681653	73681703	E055	1
chr7	73682088	73683102	E004,E005,E006,E007,E008,E021,E022,E029,E032,E055,E056,E057,E085,E086,E090,E091,E092,E093,E097,E116,E118,E119,E120,E123,E127	25
chr7	73683230	73683328	E086,E116,E118	3
chr7	73683405	73683499	E086,E091,E123	3
chr7	73683722	73683786	E086,E091	2
chr7	73683873	73683969	E021,E118	2
chr7	73684062	73684824	E003,E004,E005,E006,E007,E008,E017,E021,E022,E028,E029,E032,E033,E034,E046,E050,E051,E055,E056,E057,E059,E080,E081,E082,E083,E084,E085,E086,E088,E089,E090,E091,E092,E093,E094,E097,E098,E100,E109,E114,E116,E117,E118,E119,E120,E121,E122,E123,E124,E125,E126,E128	52
chr7	73685228	73685710	E004,E006,E032,E050,E051,E080,E086,E091,E092,E097,E116,E123	12
chr7	73685860	73685934	E090,E097	2
chr7	73685982	73687414	E003,E004,E005,E006,E008,E017,E021,E022,E028,E029,E032,E033,E046,E050,E051,E055,E056,E057,E059,E080,E082,E083,E084,E085,E086,E088,E089,E090,E091,E092,E093,E094,E097,E098,E100,E109,E114,E116,E117,E118,E119,E120,E121,E122,E123,E124,E125,E126,E127,E128	50
chr7	73687563	73687636	E006,E033,E097	3
chr7	73688726	73689153	E005,E006,E017,E028,E029,E032,E033,E046,E051,E055,E056,E057,E086,E089,E091,E114,E116,E117,E118,E119,E121,E125,E126,E127,E128	25
chr7	73689667	73690350	E003,E004,E005,E006,E007,E008,E017,E021,E022,E029,E032,E033,E034,E046,E050,E051,E055,E056,E059,E080,E081,E082,E083,E085,E086,E089,E091,E093,E100,E109,E114,E116,E118,E121,E122,E123,E124,E126,E127	39
chr7	73690364	73690525	E055,E114,E116	3
chr7	73690832	73690906	E003	1
chr7	73690967	73691039	E006,E017,E050	3
chr7	73691159	73691229	E118	1
chr7	73691283	73691510	E004,E006,E008,E021,E057,E059,E091,E114,E117,E118,E120,E121,E127	13
chr7	73691905	73691955	E022	1
chr7	73692115	73692271	E004,E005,E022,E086,E091	5
chr7	73692568	73693529	E004,E005,E006,E021,E022,E055,E083,E091,E097,E098,E100	11
chr7	73693737	73694803	E003,E004,E005,E006,E007,E008,E017,E021,E022,E028,E029,E033,E034,E046,E050,E051,E055,E056,E057,E059,E080,E081,E083,E084,E085,E086,E088,E089,E090,E091,E092,E094,E097,E098,E100,E109,E114,E116,E117,E118,E119,E120,E121,E122,E123,E124,E125,E126,E127,E128	50
chr7	73695053	73695858	E004,E006,E017,E021,E022,E051,E055,E056,E059,E080,E083,E086,E091,E097,E100,E114,E117,E118,E120,E121,E122,E125,E126,E128	24
chr7	73695894	73695954	E006	1
chr7	73695983	73696033	E022	1
chr7	73696051	73696091	E086	1
chr7	73696455	73696495	E086	1
chr7	73696582	73696648	E021	1
chr7	73697149	73697785	E003,E004,E006,E007,E008,E021,E022,E050,E051,E083,E086,E097,E128	13
chr7	73698174	73698617	E004,E006,E008,E017,E022,E029,E032,E046,E050,E055,E056,E080,E083,E084,E086,E088,E089,E090,E091,E097,E100,E109,E114,E116,E117,E118,E120,E121,E124,E126	30
chr7	73699013	73699857	E003,E004,E006,E007,E008,E021,E022,E029,E032,E033,E046,E050,E051,E083,E084,E085,E091,E092,E093,E094,E098,E109,E114,E116,E117,E118,E120,E121,E123,E124,E127	31
chr7	73699944	73700014	E109	1
chr7	73700032	73700261	E007,E109,E116	3
chr7	73700489	73700569	E098,E116	2
chr7	73700589	73700846	E021,E022,E051,E086,E090,E097,E109	7
chr7	73701226	73701365	E007,E021,E022,E109	4
chr7	73701381	73702018	E004,E007,E021,E046,E051,E084,E085,E092,E093,E094,E097,E098,E109,E116,E118,E125	16
chr7	73702025	73702108	E100,E109	2
chr7	73702370	73706256	E003,E004,E005,E006,E007,E008,E017,E021,E022,E028,E029,E032,E033,E034,E046,E050,E051,E055,E056,E057,E059,E080,E081,E082,E083,E084,E085,E086,E088,E089,E090,E091,E092,E093,E094,E097,E098,E100,E109,E114,E116,E117,E118,E119,E120,E121,E122,E123,E124,E125,E126,E127,E128	53
chr7	73706538	73706742	E003,E032,E046,E116,E117,E124	6
chr7	73706822	73706900	E021,E081,E109	3
chr7	73706960	73708239	E003,E006,E007,E008,E021,E022,E032,E033,E034,E050,E051,E055,E056,E057,E059,E081,E082,E084,E085,E086,E090,E091,E092,E093,E094,E097,E098,E100,E109,E114,E116,E118,E123,E126,E127,E128	36
chr7	73708478	73709433	E003,E004,E005,E006,E008,E017,E021,E022,E055,E056,E080,E081,E082,E083,E084,E086,E088,E089,E090,E091,E092,E093,E094,E097,E098,E100,E109,E116,E118,E126,E128	31
chr7	73709562	73709626	E124	1
chr7	73709709	73709785	E086	1
chr7	73709923	73709967	E097	1
chr7	73710340	73710471	E022,E116	2
chr7	73710531	73710581	E021	1
chr7	73711245	73711492	E021,E022,E098,E116	4
chr7	73711628	73712450	E005,E017,E022,E050,E055,E056,E057,E082,E086,E088,E089,E091,E093,E114,E116,E117,E127	17
chr7	73713091	73713547	E006,E017,E021,E028,E029,E046,E050,E051,E055,E056,E057,E059,E080,E081,E083,E086,E088,E089,E090,E091,E092,E093,E094,E097,E098,E100,E109,E114,E116,E117,E119,E120,E121,E122,E123,E124,E125,E126,E127,E128	40
chr7	73713712	73713781	E109	1
chr7	73713920	73713974	E051	1
chr7	73714130	73714180	E022	1
chr7	73715135	73715255	E006,E021,E122	3
chr7	73715264	73715681	E055,E081,E082,E117,E122	5
chr7	73716336	73716547	E006,E056,E081,E082,E116,E120,E121,E128	8
chr7	73716921	73717639	E007,E017,E021,E022,E050,E055,E056,E086,E088,E089,E090,E091,E098,E114,E117,E118,E120,E121,E125,E126	20
chr7	73717675	73717801	E116	1
chr7	73717825	73717875	E046	1
chr7	73719121	73719176	E114	1
chr7	73719376	73719589	E017,E081,E082,E086	4
chr7	73719686	73719809	E114	1
chr7	73720158	73720295	E050,E086,E118	3
chr7	73720337	73721875	E003,E004,E006,E007,E008,E017,E021,E022,E028,E029,E032,E033,E034,E046,E050,E051,E055,E056,E057,E059,E080,E081,E082,E083,E086,E088,E089,E090,E091,E092,E093,E094,E097,E098,E100,E109,E114,E116,E117,E118,E119,E120,E121,E122,E123,E124,E125,E126,E127,E128	50
chr7	73722161	73722598	E006,E017,E028,E032,E055,E056,E057,E080,E081,E082,E086,E088,E091,E093,E094,E098,E100,E109,E114,E116,E117,E126,E127	23
chr7	73722613	73722737	E006,E021	2
chr7	73723472	73723898	E028,E055,E056,E082,E117,E119,E126	7
chr7	73724079	73724136	E051,E089	2
chr7	73724217	73724267	E021	1
chr7	73724429	73724469	E034	1
chr7	73724667	73724731	E050	1
chr7	73724906	73724960	E017	1
chr7	73725529	73726244	E006,E017,E028,E029,E050,E051,E055,E056,E057,E059,E080,E091,E109,E114,E116,E117,E119,E122,E123,E125,E127,E128	22
chr7	73726413	73727461	E003,E004,E021,E022,E028,E029,E033,E046,E050,E051,E057,E081,E086,E091,E114,E116,E117,E119,E124,E127,E128	21
chr7	73727527	73727634	E050,E093	2
chr7	73727861	73728101	E017,E055,E056,E057,E081,E082,E088,E089,E091,E097,E100,E117,E119,E126,E127	15
chr7	73728130	73728219	E021,E082	2
chr7	73728261	73728319	E021	1
chr7	73730329	73730498	E021,E022,E028,E055,E057,E127	6
chr7	73730639	73730700	E055,E056	2
chr7	73731449	73731549	E116	1
chr7	73731580	73731630	E022	1
chr7	73731703	73731789	E022	1
chr7	73731925	73732344	E032,E097,E100,E114,E116	5
chr7	73732425	73732767	E116	1
chr7	73733299	73733339	E086	1
chr7	73733545	73733634	E086,E114,E119	3
chr7	73734256	73734302	E086	1
chr7	73734609	73734674	E021	1
chr7	73734681	73734761	E017,E116	2
chr7	73734769	73734819	E114	1
chr7	73734847	73735485	E003,E004,E008,E021,E022,E050,E090,E100,E109,E114,E116,E118,E123	13
chr7	73735642	73735767	E006,E021	2
chr7	73736018	73736068	E097	1
chr7	73736388	73736428	E086	1
chr7	73736435	73736521	E022	1
chr7	73736937	73737004	E093	1
chr7	73737553	73737651	E017,E114	2
chr7	73738206	73738293	E082	1
chr7	73738584	73738634	E022	1
chr7	73738762	73738882	E022,E098	2
chr7	73738884	73739793	E022,E033,E081,E082,E083,E086,E088,E089,E090,E092,E093,E097,E098,E109,E121,E125,E126,E128	18
chr7	73740526	73740658	E082	1
chr7	73740699	73740897	E006,E021,E032,E033,E086,E093,E100,E109	8
chr7	73741406	73741450	E097	1
chr7	73741873	73741927	E100	1
chr7	73742011	73742099	E007,E083	2
chr7	73742254	73742332	E086	1
chr7	73742487	73742527	E086	1
chr7	73742779	73742837	E021,E022	2
chr7	73742943	73742993	E021	1
chr7	73743015	73743065	E032	1
chr7	73743637	73743866	E082,E083,E121,E123,E127	5
chr7	73744001	73744051	E109	1
chr7	73744951	73745234	E003,E022,E080,E127	4
chr7	73745609	73745849	E005,E021,E093,E114,E117	5
chr7	73746677	73746737	E006	1
chr7	73746965	73747015	E093	1
chr7	73747038	73747184	E100,E116	2
chr7	73747189	73747678	E017,E022,E032,E086,E089,E120,E121	7
chr7	73748080	73748990	E003,E005,E006,E017,E021,E022,E028,E029,E055,E056,E057,E082,E086,E089,E090,E093,E098,E100,E114,E119,E120,E121,E125,E126,E127,E128	26
chr7	73749190	73749240	E007	1
chr7	73750764	73750994	E006,E021,E028,E050,E051,E114,E121	7
chr7	73751136	73751186	E051	1
chr7	73751978	73752028	E093	1
chr7	73752212	73752311	E007	1
chr7	73752365	73752543	E017,E093,E114,E123	4
chr7	73752558	73752608	E021	1
chr7	73752714	73752887	E021,E033,E093	3
chr7	73753180	73753313	E021,E082,E086,E091,E116	5
chr7	73753326	73753376	E007	1
chr7	73753441	73753602	E034,E093,E100	3
chr7	73754052	73754168	E093	1
chr7	73754722	73755120	E021,E084,E086,E093	4
chr7	73755194	73755265	E086	1
chr7	73755332	73755395	E093	1
chr7	73755454	73755504	E021	1
chr7	73755761	73755941	E055,E056,E059,E114	4
chr7	73755979	73756248	E006,E022,E055,E056,E093,E114,E127	7
chr7	73756781	73756931	E006,E055,E100,E118	4
chr7	73757566	73757769	E006,E086,E117	3
chr7	73757884	73758060	E006,E118	2
chr7	73758132	73758845	E005,E006,E017,E028,E029,E050,E055,E056,E057,E059,E080,E088,E089,E100,E114,E117,E118,E119,E120,E121,E122,E123,E125,E126,E127,E128	26
chr7	73759062	73759459	E051,E088,E089,E090,E093,E120,E121,E123	8
chr7	73759687	73759737	E022	1
chr7	73760412	73760492	E116	1
chr7	73760540	73760594	E100	1
chr7	73760677	73760727	E021	1
chr7	73761439	73761683	E021,E080,E086,E123	4
chr7	73761834	73762266	E081,E082,E091,E123	4
chr7	73762682	73762752	E022	1
chr7	73763130	73763285	E055,E056,E126	3
chr7	73763412	73763473	E127	1
chr7	73764237	73764303	E003,E086	2
chr7	73765558	73765661	E091	1
chr7	73765937	73765991	E100	1
chr7	73766246	73766502	E022,E081,E089,E090,E097,E100,E126	7
chr7	73766848	73767009	E057,E091,E117	3
chr7	73767074	73767346	E006,E022,E091	3
chr7	73767560	73767630	E091	1
chr7	73768009	73768095	E086	1
chr7	73768546	73768624	E021	1
chr7	73769236	73769810	E006,E017,E021,E022,E028,E051,E055,E056,E057,E059,E080,E081,E086,E090,E094,E097,E098,E100,E109,E114,E117,E118,E119,E120,E121,E122,E123,E125,E126,E127,E128	31
chr7	73769919	73770140	E006,E021,E083,E086,E116,E122,E128	7
chr7	73770532	73770586	E100	1
chr7	73770755	73770815	E122	1
chr7	73770855	73770905	E022	1
chr7	73770978	73771090	E006,E022	2
chr7	73771179	73771223	E097	1
chr7	73771224	73771666	E004,E006,E017,E021,E022,E028,E055,E056,E057,E086,E114,E117,E120,E121,E122,E124,E125,E127,E128	19
chr7	73773152	73773228	E017,E097	2
chr7	73774022	73774132	E021,E022,E097	3
chr7	73774320	73774397	E097	1
chr7	73774496	73774583	E124	1
chr7	73774669	73774729	E004	1
chr7	73774741	73774791	E017	1
chr7	73774974	73775060	E124	1
chr7	73775122	73775172	E017	1
chr7	73775191	73775467	E004,E022,E050,E086,E097,E114,E123	7
chr7	73776588	73776903	E003,E006,E017,E022,E050,E051,E055,E082,E086,E088,E090,E097,E114,E127	14
chr7	73777209	73777278	E050	1
chr7	73777590	73777645	E021	1
chr7	73778117	73778167	E091	1
chr7	73778430	73778773	E003,E004,E005,E006,E008,E017,E021,E022,E028,E050,E056,E080,E086,E091,E097,E098,E109,E114,E117,E118,E123	21
chr7	73779222	73779309	E007,E021	2
chr7	73779340	73780117	E003,E004,E005,E006,E007,E008,E017,E021,E022,E034,E050,E055,E056,E057,E059,E080,E081,E082,E083,E084,E085,E086,E088,E089,E090,E091,E092,E093,E097,E100,E109,E114,E116,E117,E118,E120,E121,E123,E124,E125,E126,E127,E128	43
chr7	73780132	73780186	E126	1
chr7	73780283	73780364	E097	1
chr7	73780527	73780588	E097	1
chr7	73781147	73781193	E086	1
chr7	73782293	73782333	E086	1
chr7	73782901	73783064	E088,E097	2
chr7	73783165	73783215	E007	1
chr7	73783749	73783839	E119	1
chr7	73784848	73784892	E097	1
chr7	73784970	73785127	E088,E089,E097	3
chr7	73785131	73785287	E003,E032,E046,E089	4
chr7	73785347	73785467	E003,E097	2
chr7	73785554	73787514	E003,E004,E006,E007,E008,E017,E021,E022,E028,E032,E033,E034,E046,E050,E051,E055,E056,E057,E080,E081,E082,E083,E084,E085,E086,E088,E089,E090,E091,E092,E093,E094,E097,E098,E100,E109,E116,E117,E118,E121,E122,E123,E124,E126,E127,E128	46
chr7	73787867	73787968	E116	1
chr7	73787982	73788096	E003,E021	2
chr7	73788173	73788269	E003,E021	2
chr7	73788379	73788468	E051,E118	2
chr7	73788649	73788689	E086	1
chr7	73788801	73788860	E081,E086	2
chr7	73789173	73789223	E082	1
chr7	73789927	73790014	E021	1
chr7	73790465	73790610	E081,E118	2
chr7	73790640	73790872	E007,E021,E081,E086,E118	5
chr7	73790994	73791263	E007,E021,E022,E116,E118,E123	6
chr7	73791306	73791383	E086	1
chr7	73791448	73791584	E086,E100,E125	3
chr7	73791838	73791888	E046	1
chr7	73792011	73792065	E080,E114	2
chr7	73792700	73792828	E021,E116	2
chr7	73792852	73792902	E085	1
chr7	73793364	73793425	E022,E083	2
chr7	73794326	73794877	E021,E022,E046,E080,E081,E082,E089,E092,E093,E094,E097,E098,E100,E126	14
chr7	73794920	73795052	E082,E100,E118	3
chr7	73795083	73795455	E003,E004,E006,E017,E021,E034,E055,E056,E082,E091,E094,E098,E100,E114,E117,E118,E119,E126	18
chr7	73795789	73796275	E008,E086,E094,E118	4
chr7	73797352	73797402	E022	1
chr7	73797790	73797849	E089	1
chr7	73798610	73798660	E021	1
chr7	73798960	73799010	E022	1
chr7	73799029	73799103	E124	1
chr7	73799308	73799518	E117,E118,E123	3
chr7	73799731	73799781	E090	1
chr7	73799908	73800057	E032,E114,E116	3
chr7	73800672	73800722	E091	1
chr7	73800739	73800796	E021	1
chr7	73800800	73800876	E032,E091	2
chr7	73800909	73800989	E116	1
chr7	73801444	73801498	E098	1
chr7	73801892	73802278	E005,E092,E094,E098,E125	5
chr7	73802641	73802691	E022	1
chr7	73802739	73802779	E086	1
chr7	73803312	73803651	E021,E091,E118	3
chr7	73803652	73803702	E022	1
chr7	73804729	73804803	E032	1
chr7	73805067	73805137	E118	1
chr7	73806285	73806335	E022	1
chr7	73806752	73806864	E022,E032	2
chr7	73807933	73808515	E003,E004,E006,E007,E008,E017,E021,E022,E028,E029,E032,E046,E050,E051,E055,E056,E057,E080,E081,E082,E083,E086,E088,E089,E090,E091,E092,E093,E094,E097,E098,E109,E114,E117,E118,E119,E120,E121,E122,E123,E125,E126,E127,E128	44
chr7	73808834	73809311	E003,E004,E005,E006,E008,E017,E021,E022,E028,E055,E056,E057,E082,E083,E086,E088,E089,E090,E091,E093,E109,E114,E117,E118,E119,E120,E121,E122,E123,E124,E126,E128	32
chr7	73809483	73809523	E086	1
chr7	73809689	73809758	E006	1
chr7	73809986	73810097	E119,E123	2
chr7	73810285	73810373	E083	1
chr7	73810443	73810529	E021,E022,E125	3
chr7	73810570	73810650	E127	1
chr7	73810896	73810976	E119	1
chr7	73811439	73811640	E089,E091,E100	3
chr7	73811653	73811935	E100,E114,E123	3
chr7	73812275	73812335	E125	1
chr7	73812703	73812753	E093	1
chr7	73812888	73812929	E086	1
chr7	73813373	73813487	E093,E114,E127	3
chr7	73813780	73813830	E114	1
chr7	73814326	73814481	E006,E091	2
chr7	73814535	73814934	E003,E021,E022,E032,E033,E034,E088,E089,E092,E098,E119	11
chr7	73814983	73816140	E003,E004,E005,E006,E007,E008,E017,E021,E022,E028,E029,E032,E033,E034,E046,E050,E051,E055,E056,E057,E059,E080,E081,E082,E083,E084,E086,E088,E089,E090,E091,E092,E093,E094,E097,E098,E100,E109,E114,E116,E117,E118,E119,E120,E121,E122,E123,E124,E126,E127,E128	51
chr7	73816331	73816453	E021,E034,E082,E097	4
chr7	73817076	73817157	E032,E083,E086,E097	4
chr7	73817941	73818168	E022,E032,E081,E082,E093,E097,E100,E114	8
chr7	73818187	73818509	E005,E008,E021,E059,E086,E092,E100,E118	8
chr7	73818734	73818845	E032,E080	2
chr7	73818865	73819005	E007,E021,E080,E097	4
chr7	73819082	73820776	E003,E004,E006,E007,E008,E017,E021,E022,E032,E033,E034,E050,E051,E055,E056,E059,E080,E081,E082,E083,E086,E088,E090,E091,E092,E093,E097,E098,E100,E109,E114,E116,E117,E118,E123,E125	36
chr7	73821386	73821480	E032,E082	2
chr7	73822058	73822108	E088	1
chr7	73822354	73822554	E006,E046,E055,E056,E059,E125,E126,E128	8
chr7	73822881	73822921	E086	1
chr7	73822930	73823230	E006,E017,E021,E050,E055,E056,E057,E109,E116,E117,E121,E126,E127	13
chr7	73823643	73823710	E022,E081,E097	3
chr7	73823891	73824114	E021,E022,E055,E081,E116	5
chr7	73824127	73824190	E051	1
chr7	73824625	73824781	E017,E021,E055,E056,E059	5
chr7	73824898	73824978	E119	1
chr7	73825061	73825159	E032,E097	2
chr7	73825324	73825404	E119	1
chr7	73825486	73825584	E017	1
chr7	73825923	73826109	E003,E055,E056,E097	4
chr7	73826426	73826761	E004,E006,E021,E022,E032,E050,E051,E055,E056,E081,E086,E088,E114,E120,E121,E123,E124	17
chr7	73826863	73826913	E050	1
chr7	73826915	73826984	E006	1
chr7	73827053	73827219	E006,E017,E050,E055,E056,E082,E097,E100,E117,E120,E123	11
chr7	73827224	73827392	E006,E097,E119,E123	4
chr7	73827524	73827574	E051	1
chr7	73827586	73827636	E082	1
chr7	73827947	73828033	E022,E097	2
chr7	73830138	73830188	E051	1
chr7	73830915	73830955	E034	1
chr7	73831195	73831271	E032	1
chr7	73831571	73832544	E003,E004,E006,E007,E008,E017,E021,E022,E028,E029,E032,E033,E034,E046,E050,E051,E055,E056,E057,E059,E080,E081,E082,E083,E085,E086,E088,E089,E090,E091,E092,E093,E094,E097,E098,E100,E109,E114,E116,E117,E118,E119,E120,E121,E122,E123,E124,E125,E126,E127,E128	51
chr7	73832606	73832817	E032,E034,E100	3
chr7	73832834	73833725	E007,E028,E032,E033,E034,E046,E050,E051,E081,E082,E088,E089,E100,E109,E114,E116,E117,E120,E123,E126,E127	21
chr7	73833929	73834140	E028,E032,E092,E098,E117	5
chr7	73834658	73834712	E056	1
chr7	73835364	73835433	E022,E034	2
chr7	73836341	73836415	E126	1
chr7	73837286	73837336	E017	1
chr7	73838714	73838813	E021,E051	2
chr7	73838876	73838972	E021,E114	2
chr7	73838984	73839084	E117	1
chr7	73839089	73839139	E017	1
chr7	73839357	73839439	E114	1
chr7	73839667	73839717	E083	1
chr7	73840312	73840415	E021,E114	2
chr7	73840491	73840541	E082	1
chr7	73840588	73840737	E021,E032,E034,E114	4
chr7	73841124	73841195	E055	1
chr7	73841342	73841395	E091	1
chr7	73841977	73842027	E021	1
chr7	73842088	73842138	E114	1
chr7	73842321	73842361	E034	1
chr7	73842527	73842724	E003,E004,E006,E007,E008,E021,E022,E082,E083,E086,E114,E117,E121,E125	14
chr7	73843174	73844152	E003,E004,E006,E007,E008,E017,E021,E022,E055,E056,E081,E082,E083,E086,E088,E090,E091,E097,E098,E100,E114,E117,E120,E121,E125,E126,E128	27
chr7	73844683	73845246	E004,E021,E028,E081,E082,E093,E100,E117,E119,E125,E127,E128	12
chr7	73845259	73845954	E003,E004,E007,E008,E021,E022,E034,E055,E056,E080,E081,E082,E083,E086,E088,E090,E093,E098,E100,E114,E118,E121,E126	23
chr7	73846447	73846620	E118	1
chr7	73847199	73847239	E086	1
chr7	73848162	73848239	E022	1
chr7	73848314	73848508	E003,E004,E022	3
chr7	73848532	73848592	E021,E022	2
chr7	73849121	73849191	E034,E050	2
chr7	73849418	73849921	E005,E006,E007,E017,E022,E032,E084,E085,E086,E088,E092,E098,E109,E118,E121,E124	16
chr7	73850024	73850112	E021	1
chr7	73850860	73850910	E007	1
chr7	73850983	73851302	E017,E084,E085,E109,E114	5
chr7	73851350	73851682	E006,E084,E086,E098,E114,E117,E120,E121,E123	9
chr7	73853122	73853182	E029	1
chr7	73853195	73853316	E034,E051,E093	3
chr7	73853694	73853744	E021	1
chr7	73853961	73854171	E051,E086,E116	3
chr7	73854194	73854243	E086	1
chr7	73854293	73854333	E086	1
chr7	73854815	73855136	E003,E021,E033,E086,E093,E118	6
chr7	73855168	73855298	E003,E004,E114	3
chr7	73855791	73855841	E090	1
chr7	73855922	73855991	E051,E086,E100	3
chr7	73855992	73856493	E006,E017,E021,E055,E059,E086,E088,E118	8
chr7	73857018	73857073	E022	1
chr7	73857086	73857136	E017	1
chr7	73857918	73858588	E007,E080,E081,E082,E085,E086,E088,E089,E090,E092,E109	11
chr7	73858688	73858735	E034	1
chr7	73858809	73858859	E093	1
chr7	73858875	73858978	E034	1
chr7	73858980	73859050	E086	1
chr7	73859306	73859390	E003	1
chr7	73859632	73859682	E021	1
chr7	73859792	73859882	E118	1
chr7	73859969	73860031	E100	1
chr7	73860451	73860491	E086	1
chr7	73860630	73860680	E021	1
chr7	73860700	73860750	E007	1
chr7	73860922	73860972	E007	1
chr7	73861636	73861686	E082	1
chr7	73862239	73862289	E032	1
chr7	73862551	73862601	E083	1
chr7	73862810	73862889	E007,E017	2
chr7	73863036	73863091	E080	1
chr7	73863094	73863156	E007	1
chr7	73863403	73863463	E022	1
chr7	73863864	73863938	E032,E086	2
chr7	73863954	73864744	E003,E004,E005,E006,E007,E008,E017,E021,E022,E028,E029,E032,E033,E034,E046,E050,E051,E055,E056,E057,E059,E080,E081,E082,E083,E084,E085,E086,E088,E089,E090,E091,E092,E093,E094,E097,E098,E100,E109,E114,E116,E117,E118,E119,E120,E121,E122,E123,E124,E126,E127,E128	52
chr7	73865001	73865311	E003,E008,E021,E022,E032,E033,E034,E050,E083,E093,E097,E100,E114,E127	14
chr7	73865608	73865733	E032,E033,E086,E091,E118	5
chr7	73865788	73865997	E007,E029,E083,E085,E086,E097,E117	7
chr7	73866278	73870750	E003,E004,E005,E006,E007,E008,E017,E021,E022,E028,E029,E032,E033,E034,E046,E050,E051,E055,E056,E057,E059,E080,E081,E082,E083,E084,E085,E086,E088,E089,E090,E091,E092,E093,E094,E097,E098,E100,E109,E114,E116,E117,E118,E119,E120,E121,E122,E123,E124,E125,E126,E127,E128	53
chr7	73871087	73871142	E089	1
chr7	73871234	73871297	E082,E086	2
chr7	73871432	73871472	E086	1
chr7	73871526	73871791	E017,E034,E056,E082,E088,E098,E100	7
chr7	73871808	73871858	E021	1
chr7	73871925	73872102	E008,E017,E021,E089,E091,E100,E109,E121,E127	9
chr7	73872590	73872648	E032	1
chr7	73872795	73872958	E003,E021,E022,E034,E082,E127	6
chr7	73873317	73873614	E007,E022,E083,E093,E097,E100,E109	7
chr7	73873692	73874034	E083,E084,E085,E089,E097,E100,E109,E121	8
chr7	73874038	73874088	E032	1
chr7	73874153	73874207	E086	1
chr7	73874283	73874333	E021	1
chr7	73874338	73874554	E081,E086,E100,E121,E126	5
chr7	73874923	73874973	E055	1
chr7	73875010	73875050	E086	1
chr7	73875053	73875114	E034	1
chr7	73875379	73875511	E007,E034,E118,E125	4
chr7	73875567	73875617	E114	1
chr7	73876279	73876475	E086,E088,E089,E092,E097,E127	6
chr7	73876701	73877542	E003,E021,E022,E032,E033,E034,E083,E084,E085,E086,E088,E089,E092,E093,E097,E100,E117,E121,E125,E127	20
chr7	73877614	73877743	E022,E088,E100	3
chr7	73877820	73877893	E100	1
chr7	73877920	73877994	E086,E093	2
chr7	73878417	73878477	E100	1
chr7	73878534	73878628	E086	1
chr7	73878652	73878788	E100	1
chr7	73879067	73880139	E021,E022,E032,E034,E046,E084,E085,E086,E088,E090,E091,E092,E093,E094,E097,E098,E100,E109,E114,E117,E118,E127	22
chr7	73880393	73881254	E004,E005,E021,E022,E032,E051,E055,E080,E081,E082,E083,E084,E086,E088,E089,E090,E091,E092,E093,E094,E098,E100,E117,E118,E120,E121,E127	27
chr7	73881348	73881440	E086,E089,E120,E121	4
chr7	73881537	73881863	E007,E022,E055,E081,E082,E083,E088,E089,E090,E091,E092,E100,E120,E121	14
chr7	73882197	73882680	E021,E022,E032,E034,E082,E083,E086,E089,E090,E091,E092,E100,E109	13
chr7	73882730	73882784	E100	1
chr7	73883458	73883512	E100	1
chr7	73883788	73883852	E032	1
chr7	73884507	73884557	E114	1
chr7	73885089	73885129	E086	1
chr7	73885463	73885820	E091,E097,E100,E121,E126	5
chr7	73886235	73886322	E081,E086,E091	3
chr7	73887134	73888066	E003,E007,E008,E021,E028,E046,E055,E057,E082,E083,E086,E089,E090,E092,E100,E114,E117,E120,E121,E124,E125,E126	22
chr7	73888068	73888136	E100	1
chr7	73888577	73889087	E006,E017,E021,E029,E055,E056,E057,E059,E100,E114,E117,E119,E120,E121,E125,E126,E127,E128	18
chr7	73889113	73889164	E091	1
chr7	73889177	73889227	E022	1
chr7	73889331	73889385	E100	1
chr7	73889607	73889657	E007	1
chr7	73889759	73890709	E005,E017,E021,E022,E028,E032,E055,E056,E057,E083,E084,E085,E086,E088,E091,E092,E094,E097,E098,E100,E109,E114,E117,E119,E121,E126,E127	27
chr7	73890816	73896697	E003,E004,E005,E006,E007,E008,E017,E021,E022,E028,E029,E032,E033,E034,E046,E050,E051,E055,E056,E057,E059,E080,E081,E082,E083,E084,E085,E086,E088,E089,E090,E091,E092,E093,E094,E097,E098,E100,E109,E114,E116,E117,E118,E119,E120,E121,E122,E123,E124,E125,E126,E127,E128	53
chr7	73896744	73896794	E022	1
chr7	73896813	73898609	E003,E004,E005,E006,E007,E017,E021,E022,E028,E029,E051,E055,E056,E057,E059,E081,E082,E083,E084,E085,E086,E088,E089,E090,E091,E092,E093,E094,E097,E098,E100,E109,E114,E117,E118,E119,E120,E121,E124,E125,E126,E127,E128	43
chr7	73898618	73898691	E121	1
chr7	73899095	73899175	E119	1
chr7	73899383	73899500	E086,E121	2
chr7	73899551	73899686	E082,E121	2
chr7	73899915	73900232	E091,E100	2
chr7	73900519	73901031	E003,E007,E017,E021,E022,E083,E086,E089,E090,E114,E120,E121,E125,E128	14
chr7	73901454	73901494	E086	1
chr7	73901723	73901879	E017,E121	2
chr7	73901973	73902146	E081,E082	2
chr7	73902217	73902282	E082	1
chr7	73902587	73902661	E082	1
chr7	73902716	73902776	E125	1
chr7	73903004	73903233	E033,E084,E085,E100	4
chr7	73903577	73903686	E022,E097,E114	3
chr7	73904260	73904427	E046,E080,E086,E093	4
chr7	73904509	73904559	E022	1
chr7	73904600	73904798	E003,E022,E081,E082	4
chr7	73904808	73905367	E003,E021,E081,E082,E086,E088,E092,E097,E100,E117	10
chr7	73907702	73907891	E004,E021,E032,E034,E051,E118	6
chr7	73907972	73908012	E086	1
chr7	73908293	73908966	E004,E022,E055,E080,E083,E084,E085,E086,E088,E089,E090,E100,E118,E127	14
chr7	73909002	73909042	E086	1
chr7	73909357	73910339	E003,E007,E022,E051,E055,E059,E082,E083,E090,E091,E100,E118,E121,E127	14
chr7	73910388	73910650	E021,E086,E093,E100,E116,E123,E125,E127	8
chr7	73910706	73911043	E022,E050,E097,E100,E125	5
chr7	73912043	73912096	E083	1
chr7	73912697	73912777	E008	1
chr7	73912918	73912968	E114	1
chr7	73912983	73913033	E022	1
chr7	73913326	73913779	E003,E004,E008,E017,E022,E051,E055,E083,E086,E089,E094,E100,E125	13
chr7	73913882	73914705	E003,E008,E021,E028,E080,E083,E086,E088,E097,E098,E100,E117,E127	13
chr7	73914746	73915100	E081,E082,E083,E086,E098,E100,E116	7
chr7	73915278	73915328	E021	1
chr7	73915431	73916105	E003,E008,E021,E022,E055,E056,E080,E081,E082,E083,E086,E088,E089,E090,E091,E092,E094,E098,E100,E109,E114,E117,E119,E120,E121,E125,E126,E128	28
chr7	73916260	73916339	E021,E022,E097	3
chr7	73916483	73917238	E003,E017,E021,E022,E028,E032,E057,E081,E082,E083,E086,E088,E089,E090,E093,E094,E097,E098,E100,E114,E119,E120,E121,E125,E126,E127,E128	27
chr7	73917431	73917697	E021,E022,E086,E089,E098,E100	6
chr7	73918118	73918201	E127	1
chr7	73918528	73918578	E083	1
chr7	73918726	73918965	E004,E021,E022,E081,E082,E089,E092	7
chr7	73919099	73919159	E021	1
chr7	73919402	73919535	E017,E080	2
chr7	73919585	73920623	E006,E008,E017,E055,E056,E080,E083,E084,E085,E086,E088,E089,E090,E092,E093,E097,E100	17
chr7	73920766	73920860	E032	1
chr7	73920919	73921039	E121	1
chr7	73921099	73921213	E100	1
chr7	73921302	73921454	E046,E100,E118	3
chr7	73922132	73922239	E022,E086,E119	3
chr7	73922405	73922500	E021,E083,E100	3
chr7	73922579	73922633	E100	1
chr7	73923201	73923273	E100	1
chr7	73923922	73923976	E127	1
chr7	73925068	73925129	E034	1
chr7	73925394	73926059	E017,E059,E083,E086,E088,E089,E090,E092,E098,E120,E121	11
chr7	73926111	73926277	E059,E093,E100,E127	4
chr7	73926944	73927148	E083,E100	2
chr7	73927525	73927575	E080,E089	2
chr7	73927990	73928106	E083	1
chr7	73928156	73928210	E100	1
chr7	73928272	73929157	E022,E080,E081,E082,E083,E086,E089,E090,E092,E093,E100,E120,E121	13
chr7	73929452	73929530	E097,E124	2
chr7	73929667	73929717	E083	1
chr7	73929769	73929809	E086	1
chr7	73929846	73929939	E083	1
chr7	73930070	73930252	E022,E083,E121	3
chr7	73930321	73930537	E083,E100	2
chr7	73930602	73930858	E021,E083,E100	3
chr7	73930975	73931248	E086,E093,E100,E118	4
chr7	73932021	73932071	E022	1
chr7	73932577	73932631	E100	1
chr7	73932844	73932906	E034	1
chr7	73933463	73933708	E007,E022,E100,E125	4
chr7	73933744	73933794	E050	1
chr7	73933960	73934057	E022	1
chr7	73934088	73934145	E083	1
chr7	73934485	73934565	E084,E127	2
chr7	73934646	73934696	E021	1
chr7	73934700	73934863	E059	1
chr7	73935793	73935857	E124	1
chr7	73936216	73936542	E017,E022,E055,E057,E083,E084,E085,E086,E114,E118,E122	11
chr7	73936649	73936840	E056,E091,E100,E117,E127	5
chr7	73937274	73937328	E033	1
chr7	73937420	73937474	E127	1
chr7	73937542	73937653	E091,E118	2
chr7	73938046	73938189	E022,E091,E100	3
chr7	73938454	73938538	E003,E081,E082	3
chr7	73938585	73938740	E007,E118	2
chr7	73939067	73939175	E091,E100,E119	3
chr7	73939604	73939795	E022,E033,E050,E109,E121	5
chr7	73940162	73940811	E003,E004,E005,E008,E021,E022,E028,E057,E082,E084,E085,E086,E089,E091,E092,E093,E094,E098,E100,E109,E119,E121,E127	23
chr7	73940886	73940980	E021,E093	2
chr7	73941236	73941467	E022,E092,E094,E109,E121	5
chr7	73941484	73941575	E100,E114	2
chr7	73941656	73941706	E092	1
chr7	73942193	73942540	E022,E057,E084,E085,E089,E092,E094,E098,E100,E109	10
chr7	73942590	73942692	E091,E109,E127	3
chr7	73942717	73942782	E022	1
chr7	73942804	73943016	E028,E051,E057,E100,E114,E119	6
chr7	73943363	73943417	E100	1
chr7	73943813	73943962	E017,E055,E056,E100	4
chr7	73944054	73944195	E097,E100	2
chr7	73945027	73945077	E022	1
chr7	73945618	73945668	E114	1
chr7	73945777	73945996	E017,E055,E093	3
chr7	73946299	73946430	E100	1
chr7	73946906	73947010	E028,E089	2
chr7	73947095	73947347	E003,E091	2
chr7	73947735	73947835	E007,E097,E127	3
chr7	73947899	73947939	E086	1
chr7	73947959	73948016	E100	1
chr7	73948436	73948560	E091	1
chr7	73948595	73948673	E086,E093	2
chr7	73948950	73949020	E021	1
chr7	73949278	73949381	E083,E100	2
chr7	73949417	73950721	E007,E021,E022,E080,E082,E083,E086,E093,E094,E097,E098,E100,E114,E118,E119,E121,E127	17
chr7	73950760	73950853	E083,E118	2
chr7	73951478	73951532	E127	1
chr7	73951746	73951830	E032	1
chr7	73952592	73952728	E021,E022,E100,E114	4
chr7	73952850	73952904	E100	1
chr7	73952980	73953034	E100	1
chr7	73953096	73953170	E100	1
chr7	73953246	73953306	E005	1
chr7	73953514	73953581	E098	1
chr7	73953591	73953663	E017	1
chr7	73955382	73955432	E082	1
chr7	73955450	73955504	E100	1
chr7	73955896	73956035	E100	1
chr7	73956561	73956611	E083	1
chr7	73956723	73957316	E006,E017,E028,E050,E051,E057,E080,E081,E082,E083,E086,E088,E089,E090,E092,E093,E094,E100,E114,E117,E119,E121,E125,E127	24
chr7	73957854	73957936	E029,E125	2
chr7	73958793	73959119	E007,E008,E084,E085,E086,E109	6
chr7	73959141	73959842	E003,E004,E005,E006,E007,E008,E017,E021,E022,E028,E029,E032,E033,E034,E046,E050,E051,E055,E056,E057,E059,E080,E081,E082,E083,E084,E085,E088,E089,E090,E091,E092,E093,E094,E098,E100,E109,E114,E116,E117,E120,E121,E122,E123,E124,E125,E126,E127,E128	49
chr7	73960225	73960661	E083,E084,E085,E094,E100,E109	6
chr7	73961006	73961060	E127	1
chr7	73962207	73962267	E003	1
chr7	73963709	73963798	E081,E082	2
chr7	73963904	73963956	E114	1
chr7	73964563	73964788	E082	1
chr7	73964982	73965032	E083	1
chr7	73965034	73965084	E082	1
chr7	73965459	73965540	E007	1
chr7	73965773	73965845	E091,E127	2
chr7	73965868	73965918	E082	1
chr7	73965929	73965982	E083	1
chr7	73967128	73967168	E086	1
chr7	73967446	73967559	E022,E032,E114	3
chr7	73967940	73968035	E080,E083,E089,E097,E120,E121,E124	7
chr7	73968147	73968450	E032,E046,E050,E051,E080,E089,E091,E100,E121,E124,E125	11
chr7	73968576	73968824	E029,E050,E055,E056,E057,E080,E100,E119,E120,E121,E124,E125,E126,E127,E128	15
chr7	73969148	73969198	E091	1
chr7	73969372	73969422	E032	1
chr7	73969619	73969669	E091	1
chr7	73969747	73969797	E091	1
chr7	73970084	73970282	E004,E021,E083,E091,E093,E124	6
chr7	73971389	73971439	E021	1
chr7	73971504	73971661	E022,E100	2
chr7	73972556	73972606	E022	1
chr7	73973170	73973220	E093	1
chr7	73973268	73973356	E091	1
chr7	73973574	73973667	E059,E093	2
chr7	73974529	73974747	E007,E021,E050,E051,E093,E123	6
chr7	73975196	73975252	E021	1
chr7	73975907	73976016	E022,E081	2
chr7	73976037	73976170	E022,E083,E089	3
chr7	73976358	73976458	E028,E083,E114,E119	4
chr7	73976688	73976846	E022,E081,E082,E086,E089,E097,E100,E109,E124,E127	10
chr7	73977225	73977298	E081,E082	2
chr7	73977375	73977554	E022,E081,E089,E091,E114	5
chr7	73978081	73978125	E097	1
chr7	73978191	73978334	E021,E055,E126	3
chr7	73979399	73979568	E003,E021,E119	3
chr7	73980013	73980121	E021,E100	2
chr7	73980276	73980528	E081,E082,E125	3
chr7	73980558	73980665	E033,E128	2
chr7	73980954	73981411	E003,E004,E005,E006,E007,E008,E017,E021,E022,E028,E029,E032,E033,E034,E046,E050,E051,E055,E056,E057,E059,E080,E081,E082,E083,E085,E086,E088,E089,E090,E091,E092,E093,E094,E097,E098,E100,E109,E114,E116,E117,E118,E120,E121,E122,E123,E124,E125,E126,E127,E128	51
chr7	73981718	73981827	E091	1
chr7	73981876	73981926	E032	1
chr7	73981998	73982050	E021,E086	2
chr7	73982490	73982540	E046	1
chr7	73982542	73982592	E022	1
chr7	73983011	73983403	E006,E007,E008,E017,E021,E055,E056,E080,E081,E086,E092,E100,E109,E114,E117,E120,E121,E123,E126	19
chr7	73983475	73983745	E022,E034,E082,E083,E086,E088,E093	7
chr7	73983782	73984248	E007,E021,E022,E033,E034,E050,E081,E082,E083,E086,E088,E089,E090,E092,E093,E097,E100,E114,E116	19
chr7	73984253	73984440	E022,E034,E086,E090,E093	5
chr7	73984805	73984859	E033	1
chr7	73985110	73985160	E021	1
chr7	73985269	73985367	E032,E093	2
chr7	73985381	73985498	E082	1
chr7	73985541	73985595	E098	1
chr7	73985629	73985683	E086	1
chr7	73985747	73985799	E097	1
chr7	73985813	73985882	E032	1
chr7	73986291	73986365	E007,E083	2
chr7	73986386	73987621	E003,E004,E008,E021,E022,E034,E050,E051,E057,E081,E082,E083,E084,E085,E086,E088,E089,E090,E091,E092,E093,E094,E097,E100,E109,E114,E116,E117,E119,E120,E121,E123,E125,E126,E127,E128	36
chr7	73987842	73987892	E021	1
chr7	73987968	73988191	E050,E092,E093,E114,E121	5
chr7	73988616	73988683	E082,E097	2
chr7	73989047	73989097	E055	1
chr7	73989393	73990306	E006,E017,E021,E022,E028,E032,E046,E051,E055,E056,E057,E084,E085,E090,E091,E092,E093,E094,E109,E114,E117,E119,E120,E121,E123,E124,E125,E126,E127,E128	30
chr7	73990874	73990943	E114	1
chr7	73991239	73991438	E109,E114,E117	3
chr7	73991683	73991761	E021	1
chr7	73991773	73991928	E089,E121	2
chr7	73992061	73992111	E109	1
chr7	73992158	73992198	E034	1
chr7	73992796	73993124	E004,E006,E021,E055,E056,E057,E090,E097,E098,E114,E117,E121,E126	13
chr7	73993482	73993570	E085	1
chr7	73994211	73995343	E004,E005,E006,E017,E021,E022,E028,E034,E050,E055,E056,E057,E080,E083,E084,E085,E086,E088,E091,E092,E094,E097,E098,E100,E109,E114,E117,E118,E119,E120,E121,E125,E126,E127,E128	35
chr7	73995578	73995709	E080,E084,E086,E094,E100,E114,E118,E119,E125	9
chr7	73995782	73996777	E005,E021,E022,E028,E033,E057,E080,E084,E094,E118,E119,E127	12
chr7	73996854	73997173	E003,E028,E057,E080,E086,E093,E114,E127	8
chr7	73997786	73998400	E003,E004,E021,E022,E028,E032,E033,E057,E086,E097,E114,E118,E119,E127	14
chr7	73998688	73999258	E003,E004,E007,E008,E021,E022,E050,E051,E080,E083,E084,E085,E086,E094,E109,E114,E117,E118,E121,E122,E123	21
chr7	73999692	73999924	E004,E006,E055,E093,E114,E121	6
chr7	74000226	74000305	E006	1
chr7	74000411	74000646	E006,E021,E093,E114,E120,E121,E128	7
chr7	74000686	74000789	E022,E034,E080	3
chr7	74000804	74001495	E003,E004,E006,E007,E021,E022,E034,E055,E056,E059,E080,E083,E086,E088,E089,E090,E091,E097,E100,E114,E116,E121,E125,E126,E128	25
chr7	74001636	74002455	E003,E004,E005,E006,E007,E008,E017,E021,E022,E028,E029,E032,E050,E051,E055,E056,E057,E059,E080,E081,E082,E083,E084,E085,E086,E088,E089,E090,E091,E092,E093,E094,E097,E098,E100,E109,E114,E116,E117,E118,E119,E120,E121,E122,E123,E124,E125,E126,E127,E128	50
chr7	74002656	74002806	E086,E116	2
chr7	74003102	74003214	E119	1
chr7	74003228	74003305	E086	1
chr7	74003616	74003700	E032,E086	2
chr7	74003917	74003957	E086	1
chr7	74004085	74004155	E022,E097,E127	3
chr7	74004163	74004251	E007,E046	2
chr7	74004371	74004421	E017	1
chr7	74005290	74005448	E022,E080,E097,E100,E109	5
chr7	74005593	74005637	E097	1
chr7	74006751	74006847	E083,E100	2
chr7	74007158	74007238	E021,E022	2
chr7	74007848	74008047	E057,E091,E100,E109,E117,E119,E120,E121	8
chr7	74008216	74008280	E100	1
chr7	74009209	74009263	E100	1
chr7	74009367	74009444	E100	1
chr7	74009894	74010114	E032,E051,E100,E114,E116	5
chr7	74010242	74010302	E003	1
chr7	74010847	74010897	E114	1
chr7	74011049	74011149	E117,E127	2
chr7	74011164	74011214	E050	1
chr7	74011715	74011765	E114	1
chr7	74012039	74012093	E100	1
chr7	74012172	74012216	E097	1
chr7	74012495	74012575	E119	1
chr7	74012607	74012657	E055	1
chr7	74012844	74013348	E017,E022,E028,E029,E055,E056,E059,E086,E091,E097,E100,E114,E116,E117,E119,E120,E121,E124,E125,E126,E128	21
chr7	74013576	74013979	E093,E116,E117,E127	4
chr7	74014017	74014139	E116	1
chr7	74014294	74014495	E126	1
chr7	74014626	74014676	E093	1
chr7	74015195	74015552	E021,E022,E089,E091,E097,E114,E119,E126	8
chr7	74015580	74015715	E091	1
chr7	74015776	74015826	E022	1
chr7	74016481	74016562	E056,E086	2
chr7	74016665	74016715	E055	1
chr7	74016973	74017377	E021,E022,E090,E091,E097,E117,E119,E121	8
chr7	74017760	74017936	E017,E057,E091,E100,E116,E117	6
chr7	74017970	74018163	E021,E100,E119	3
chr7	74018318	74018380	E100	1
chr7	74018382	74018444	E022,E126	2
chr7	74018549	74019019	E017,E021,E028,E055,E056,E057,E081,E082,E083,E089,E090,E092,E094,E097,E098,E100,E109,E114,E117,E119,E120,E121,E126,E127	24
chr7	74019066	74019257	E022,E100,E114,E119	4
chr7	74019266	74019824	E021,E022,E028,E029,E050,E056,E057,E059,E081,E082,E083,E089,E091,E092,E093,E097,E100,E109,E116,E119,E123,E127	22
chr7	74020092	74020178	E100	1
chr7	74020209	74022049	E003,E004,E006,E007,E008,E017,E021,E022,E029,E032,E033,E034,E046,E050,E051,E055,E056,E057,E059,E080,E081,E082,E083,E084,E085,E086,E088,E089,E090,E091,E092,E093,E094,E097,E098,E100,E109,E114,E116,E117,E118,E119,E121,E124,E125,E126,E127,E128	48
chr7	74022359	74022399	E086	1
chr7	74022680	74022920	E059,E086,E088,E118	4
chr7	74022957	74023048	E085,E118	2
chr7	74023053	74023119	E114	1
chr7	74023257	74023416	E021,E091,E100,E118	4
chr7	74023457	74023569	E091	1
chr7	74023590	74023747	E006,E034,E118	3
chr7	74023851	74023901	E046	1
chr7	74024196	74024409	E086,E091,E097,E117,E118,E119,E124	7
chr7	74024628	74025087	E006,E017,E021,E028,E029,E046,E055,E056,E057,E059,E084,E085,E086,E088,E091,E092,E094,E097,E100,E109,E114,E117,E118,E119,E120,E121,E124,E125,E126,E127	30
chr7	74025292	74025490	E006,E028,E029,E057,E081,E091,E114,E117,E118,E119,E125	11
chr7	74026162	74026216	E100	1
chr7	74026342	74027228	E003,E004,E005,E007,E008,E021,E022,E028,E033,E034,E050,E057,E059,E080,E081,E082,E083,E086,E088,E089,E090,E092,E093,E094,E098,E100,E109,E114,E117,E118,E119,E120,E121,E123,E125,E126,E127,E128	38
chr7	74028112	74028162	E022	1
chr7	74028757	74028901	E007,E127	2
chr7	74029065	74029153	E022	1
chr7	74029288	74029377	E093	1
chr7	74029984	74030030	E097	1
chr7	74030050	74030095	E086	1
chr7	74030378	74030594	E021,E022,E032,E081,E118	5
chr7	74030706	74031089	E021,E022,E034,E050,E051,E080,E082,E083,E086,E089,E093,E114,E116,E121,E123	15
chr7	74031265	74031352	E021,E086	2
chr7	74031355	74032628	E003,E004,E005,E007,E008,E017,E021,E022,E029,E032,E033,E034,E050,E051,E055,E059,E080,E081,E082,E083,E086,E088,E089,E090,E091,E092,E093,E097,E098,E100,E114,E116,E118,E121,E122,E123,E124,E125,E126	39
chr7	74033312	74033486	E007,E119,E123	3
chr7	74033506	74034045	E003,E004,E005,E007,E008,E021,E022,E083,E086,E089,E090,E118,E123	13
chr7	74034097	74034159	E022,E097	2
chr7	74034824	74034994	E086,E120	2
chr7	74035025	74035075	E021	1
chr7	74036106	74036156	E022	1
chr7	74036506	74036556	E050	1
chr7	74036914	74037017	E022,E032	2
chr7	74037028	74037139	E082,E093,E098,E127	4
chr7	74037143	74037230	E083	1
chr7	74037299	74037353	E033	1
chr7	74037633	74037815	E003,E008,E021,E022,E032,E080,E082	7
chr7	74037890	74037940	E021	1
chr7	74038114	74038186	E082	1
chr7	74039568	74039640	E022,E088	2
chr7	74039702	74040182	E006,E017,E021,E029,E032,E033,E034,E046,E050,E051,E055,E056,E057,E059,E080,E081,E082,E083,E084,E085,E086,E088,E089,E090,E091,E092,E093,E094,E097,E098,E100,E109,E114,E116,E117,E118,E119,E120,E121,E122,E123,E124,E125,E126,E127,E128	46
chr7	74040712	74040762	E093	1
chr7	74041175	74041239	E124	1
chr7	74041401	74041473	E081,E090	2
chr7	74041475	74041525	E021	1
chr7	74041699	74042879	E003,E004,E007,E008,E017,E021,E022,E033,E034,E046,E055,E056,E059,E080,E081,E082,E083,E084,E085,E086,E088,E089,E090,E091,E092,E093,E094,E097,E098,E100,E109,E114,E116,E117,E118,E120,E121,E125,E126,E127,E128	41
chr7	74042882	74043009	E082,E088	2
chr7	74043550	74043600	E032	1
chr7	74043929	74044130	E033,E086,E091	3
chr7	74044167	74044221	E127	1
chr7	74044472	74044522	E022	1
chr7	74044602	74044652	E007	1
chr7	74044803	74044897	E034	1
chr7	74044932	74045056	E050,E051,E114,E118,E124	5
chr7	74045964	74046323	E029,E046,E056,E086,E088,E098,E100,E114,E116,E117,E120,E124,E126,E128	14
chr7	74046616	74047203	E081,E082,E114,E125	4
chr7	74047414	74047484	E118	1
chr7	74047737	74048328	E003,E004,E005,E008,E022,E050,E084,E085,E086,E091,E092,E094,E109,E114,E117,E118,E119,E123	18
chr7	74049377	74049427	E114	1
chr7	74049512	74049591	E021,E091	2
chr7	74049696	74049809	E028,E119	2
chr7	74049836	74050446	E005,E006,E007,E017,E021,E028,E046,E055,E056,E057,E059,E080,E081,E082,E083,E084,E085,E086,E088,E089,E090,E091,E092,E093,E094,E097,E098,E100,E109,E114,E116,E117,E118,E119,E120,E121,E124,E125,E126,E127,E128	41
chr7	74050478	74050847	E006,E007,E017,E022,E028,E055,E056,E057,E059,E080,E083,E084,E085,E088,E090,E091,E092,E094,E097,E098,E100,E109,E114,E117,E118,E119,E120,E121,E125,E126,E127,E128	32
chr7	74050993	74051295	E028,E083,E086,E091,E100,E114,E117,E121,E123	9
chr7	74051990	74052040	E091	1
chr7	74052064	74052188	E093,E114	2
chr7	74052297	74052378	E124	1
chr7	74052430	74052484	E098	1
chr7	74052619	74052681	E100	1
chr7	74053045	74053128	E022,E086	2
chr7	74053465	74053659	E022,E084,E093,E116	4
chr7	74053810	74053871	E093	1
chr7	74053886	74053961	E034	1
chr7	74054626	74054772	E086,E093	2
chr7	74055353	74055448	E003	1
chr7	74055566	74055656	E022,E091	2
chr7	74056209	74056662	E021,E022,E029,E032,E046,E055,E056,E083,E100,E117,E120,E121,E124	13
chr7	74056740	74056806	E005	1
chr7	74057448	74058448	E003,E007,E008,E017,E021,E022,E028,E029,E032,E033,E034,E046,E050,E051,E056,E057,E082,E083,E086,E088,E089,E090,E091,E092,E093,E094,E098,E100,E114,E116,E118,E119,E120,E121,E124,E126,E127	37
chr7	74058616	74058849	E021,E059,E118	3
chr7	74059208	74059288	E119	1
chr7	74059367	74059417	E091	1
chr7	74059611	74059651	E034	1
chr7	74061102	74061215	E118,E127	2
chr7	74061986	74062066	E119	1
chr7	74063001	74063628	E004,E007,E021,E022,E032,E033,E034,E081,E082,E083,E093,E116,E123	13
chr7	74063941	74064709	E003,E004,E006,E008,E017,E021,E022,E029,E032,E033,E034,E046,E050,E051,E055,E056,E059,E080,E081,E082,E083,E084,E085,E086,E088,E089,E090,E091,E092,E093,E094,E097,E098,E100,E109,E114,E116,E117,E120,E121,E122,E123,E124,E125,E128	45
chr7	74064911	74065543	E003,E004,E006,E008,E021,E022,E029,E032,E033,E034,E046,E050,E051,E080,E081,E082,E083,E088,E090,E092,E093,E097,E116,E120,E123,E124,E125,E128	28
chr7	74065650	74065700	E022	1
chr7	74066112	74066162	E022	1
chr7	74067021	74067082	E021	1
chr7	74067154	74067208	E033	1
chr7	74067590	74067641	E021	1
chr7	74068097	74068636	E021,E022,E032,E084,E085,E086,E088,E090,E092,E094,E098,E109,E114,E118,E121	15
chr7	74068829	74068879	E007	1
chr7	74069117	74069206	E118	1
chr7	74069226	74069391	E032,E056	2
chr7	74069409	74073827	E003,E004,E005,E006,E007,E008,E017,E021,E022,E028,E029,E032,E033,E034,E046,E050,E051,E055,E056,E057,E059,E080,E081,E082,E083,E084,E085,E086,E088,E089,E090,E091,E092,E093,E094,E097,E098,E100,E109,E114,E116,E117,E118,E119,E120,E121,E122,E123,E124,E125,E126,E127,E128	53
chr7	74073848	74075978	E003,E004,E005,E006,E007,E008,E017,E021,E022,E028,E029,E032,E033,E034,E046,E050,E051,E055,E056,E057,E059,E080,E081,E083,E084,E085,E086,E088,E089,E090,E091,E092,E093,E094,E097,E098,E100,E109,E114,E116,E117,E118,E119,E120,E121,E122,E123,E124,E125,E126,E127,E128	52
chr7	74076061	74076708	E003,E004,E008,E017,E021,E022,E032,E033,E034,E046,E050,E051,E080,E081,E082,E083,E086,E088,E089,E092,E093,E097,E100,E114,E116,E117,E120,E121,E123,E127	30
chr7	74076829	74077641	E005,E007,E008,E021,E022,E028,E032,E033,E034,E046,E050,E055,E056,E080,E086,E091,E097,E098,E100,E116,E117,E119,E123,E125,E126,E127	26
chr7	74077686	74077734	E097	1
chr7	74077950	74078002	E097	1
chr7	74078044	74078142	E086,E097	2
chr7	74078377	74078846	E003,E005,E006,E008,E017,E021,E022,E028,E046,E056,E084,E089,E091,E097,E100,E114,E116,E119,E126,E127	20
chr7	74079100	74079263	E022,E032,E046,E057,E080,E116	6
chr7	74079801	74080268	E029,E032,E034,E046,E100,E116,E124,E127	8
chr7	74080603	74080688	E032,E127	2
chr7	74080727	74080830	E100,E122	2
chr7	74080848	74080972	E056,E090,E100,E127	4
chr7	74081176	74081370	E032,E116,E127	3
chr7	74081415	74081659	E021,E022,E032,E033,E091,E116	6
chr7	74081683	74082147	E032,E034,E093,E097,E114,E116,E127	7
chr7	74082532	74082860	E034,E116,E127	3
chr7	74083163	74083213	E021	1
chr7	74083463	74083540	E021,E127	2
chr7	74083696	74083880	E004,E021,E022,E034,E116	5
chr7	74083910	74083984	E022	1
chr7	74084354	74084408	E127	1
chr7	74084652	74084745	E116	1
chr7	74084888	74084938	E022	1
chr7	74085060	74085377	E021,E055,E081,E082,E088,E093,E097,E116,E127	9
chr7	74085949	74086295	E004,E086,E100,E116,E127	5
chr7	74086371	74086451	E123	1
chr7	74086545	74086602	E034	1
chr7	74086858	74086938	E080,E123	2
chr7	74086968	74087193	E034,E059,E080,E086,E088,E094,E109,E116,E122,E123,E128	11
chr7	74087404	74087454	E022	1
chr7	74087566	74087653	E123	1
chr7	74087683	74088026	E028,E057,E091,E100,E114,E116,E119	7
chr7	74088412	74088940	E003,E006,E007,E008,E017,E028,E057,E086,E091,E100,E116,E119,E124,E127	14
chr7	74089495	74089550	E080	1
chr7	74089577	74089694	E021,E051,E080	3
chr7	74089815	74089865	E097	1
chr7	74089941	74089985	E097	1
chr7	74090363	74090542	E034,E120,E121	3
chr7	74090676	74090726	E091	1
chr7	74091392	74091531	E089,E116,E119	3
chr7	74091603	74091903	E028,E032,E034,E119,E127	5
chr7	74092306	74092391	E091	1
chr7	74092796	74092867	E032	1
chr7	74093822	74093872	E021	1
chr7	74094056	74094175	E086,E127	2
chr7	74094913	74095090	E032,E116	2
chr7	74095230	74095295	E127	1
chr7	74095987	74096037	E022	1
chr7	74096191	74096533	E004,E006,E022,E057,E109,E123,E125,E127,E128	9
chr7	74096730	74096868	E003,E006,E080	3
chr7	74097020	74097100	E123	1
chr7	74097322	74097505	E123	1
chr7	74097581	74097631	E021	1
chr7	74097699	74097743	E080	1
chr7	74098108	74098158	E032	1
chr7	74098212	74098535	E050,E080,E084,E094,E100,E109,E114,E123	8
chr7	74098551	74098690	E034,E098	2
chr7	74099002	74099062	E003	1
chr7	74099100	74099150	E021	1
chr7	74099364	74099661	E003,E004,E006,E021,E022,E033,E034,E086,E109,E114,E116,E117,E123,E127	14
chr7	74099992	74100108	E022,E091	2
chr7	74100325	74100605	E003,E004,E006,E008,E017,E021,E022,E032,E055,E059,E080,E082,E088,E090,E097,E114,E116,E123,E127	19
chr7	74100644	74100838	E032,E055,E082,E088,E090,E091,E097,E123	8
chr7	74100967	74101063	E088,E097	2
chr7	74101831	74101879	E086	1
chr7	74102174	74102264	E021	1
chr7	74102481	74102531	E022	1
chr7	74103028	74103103	E032	1
chr7	74103114	74103166	E034	1
chr7	74103472	74103530	E022	1
chr7	74103589	74103638	E034	1
chr7	74104023	74104069	E034	1
chr7	74105028	74105099	E046,E091	2
chr7	74105167	74105324	E123	1
chr7	74105352	74105406	E056	1
chr7	74106625	74107045	E006,E017,E021,E028,E055,E056,E057,E059,E080,E086,E091,E092,E094,E098,E100,E114,E117,E118,E119,E120,E121,E123,E124,E125,E126,E127,E128	27
chr7	74107429	74107497	E034,E100	2
chr7	74107798	74107875	E007	1
chr7	74108364	74108418	E127	1
chr7	74108751	74108801	E021	1
chr7	74109173	74109296	E097,E116	2
chr7	74109383	74109444	E021,E046	2
chr7	74110178	74110256	E032	1
chr7	74111416	74111464	E097	1
chr7	74111524	74111578	E100	1
chr7	74111791	74111841	E017	1
chr7	74112344	74112394	E021	1
chr7	74112743	74112793	E022	1
chr7	74112935	74113046	E021	1
chr7	74113941	74114021	E119	1
chr7	74114211	74114308	E100,E127	2
chr7	74115039	74115123	E007,E090	2
chr7	74115127	74115181	E127	1
chr7	74115222	74115300	E021	1
chr7	74115370	74115627	E080,E083,E086,E088,E122	5
chr7	74116460	74116510	E083	1
chr7	74116779	74116945	E021,E022,E114,E116	4
chr7	74117111	74117172	E003,E022	2
chr7	74117205	74117255	E114	1
chr7	74117316	74117379	E021	1
chr7	74118022	74118072	E007	1
chr7	74118255	74118299	E097	1
chr7	74118430	74118579	E021,E109	2
chr7	74118704	74118744	E086	1
chr7	74118962	74119012	E091	1
chr7	74119072	74119153	E022	1
chr7	74119291	74119389	E034,E116	2
chr7	74119547	74119617	E118	1
chr7	74120575	74120615	E086	1
chr7	74120853	74121034	E021,E033,E046	3
chr7	74121044	74121094	E051	1
chr7	74121557	74121607	E021	1
chr7	74121687	74122193	E022,E081,E082,E086,E121	5
chr7	74122827	74122912	E121,E127	2
chr7	74122951	74123001	E093	1
chr7	74123074	74123318	E021,E022,E034,E059,E088	5
chr7	74123329	74123458	E088,E127	2
chr7	74123474	74123518	E097	1
chr7	74124044	74124138	E017,E022,E086,E097	4
chr7	74124332	74124561	E003,E017,E029,E032,E033,E034,E050,E051,E056,E080,E091,E093,E100,E114,E116,E117,E119,E123,E124	19
chr7	74125588	74125638	E082	1
chr7	74126881	74126931	E093	1
chr7	74127561	74127605	E080	1
chr7	74127995	74128045	E092	1
chr7	74128053	74128107	E127	1
chr7	74128303	74128367	E093	1
chr7	74128687	74129004	E094,E118,E119	3
chr7	74129418	74129498	E116	1
chr7	74130511	74130591	E119	1
chr7	74130702	74130775	E122	1
chr7	74131557	74131622	E097	1
chr7	74132268	74132392	E021,E091	2
chr7	74132526	74132611	E033	1
chr7	74132638	74132979	E028,E034,E055,E056,E057,E059,E093,E120,E121,E122,E125,E128	12
chr7	74133264	74133314	E082	1
chr7	74133716	74133766	E046	1
chr7	74134003	74134075	E091	1
chr7	74134313	74134371	E091,E127	2
chr7	74134392	74134495	E083,E088	2
chr7	74134598	74134715	E083,E100	2
chr7	74136157	74137078	E005,E021,E033,E051,E080,E084,E085,E091,E092,E094,E097,E098,E116,E117,E123,E127	16
chr7	74137089	74137198	E003,E086	2
chr7	74137327	74137377	E021	1
chr7	74137517	74137585	E021,E091	2
chr7	74137648	74137713	E080,E091	2
chr7	74137799	74137866	E022,E086	2
chr7	74138426	74138470	E097	1
chr7	74140309	74140353	E097	1
chr7	74140404	74140492	E083	1
chr7	74140812	74140873	E100	1
chr7	74141021	74141061	E086	1
chr7	74141443	74141734	E059,E080,E083,E086,E089,E091,E121	7
chr7	74141743	74141908	E080,E083,E084,E090	4
chr7	74142095	74142369	E005,E006,E021,E083,E086,E089,E091,E100,E114,E120,E123,E125	12
chr7	74142370	74142420	E091	1
chr7	74152270	74152398	E057,E090,E100,E119	4
chr7	74155300	74155344	E097	1
chr7	74158703	74158848	E021,E123	2
chr7	74165204	74165275	E125	1
chr7	74169069	74169296	E004,E100	2
chr7	74171196	74171340	E028,E057,E091,E119,E127	5
chr7	74171582	74171724	E017,E056,E057,E117	4
chr7	74172743	74172942	E005,E006,E017,E028,E029,E055,E056,E057,E059,E091,E100,E114,E117,E119,E120,E121,E122,E123,E124,E125,E127,E128	22
chr7	74173167	74173250	E006	1
chr7	74173614	74173700	E028,E059	2
chr7	74178812	74178935	E032,E097,E100,E116	4
chr7	74179308	74179472	E032,E033,E051,E116	4
chr7	74180325	74180429	E029,E032,E050,E093,E100,E116,E124	7
chr7	74180832	74181022	E029,E033,E116,E121,E124	5
chr7	74181518	74181568	E032	1
chr7	74182320	74182410	E029,E032	2
chr7	74182881	74183000	E029,E050,E091,E097,E124	5
chr7	74184258	74184375	E028,E057,E127	3
chr7	74186627	74186750	E008,E021,E022,E080,E118	5
chr7	74190233	74190287	E100	1
chr7	74197573	74197623	E082	1
chr7	74199947	74200027	E092,E116	2
chr7	74202869	74202980	E006,E007,E029,E032,E033,E034,E046,E050,E051,E082,E088,E089,E093,E100,E116,E118,E124	17
chr7	74203026	74203268	E003,E004,E005,E006,E007,E008,E017,E021,E022,E028,E029,E032,E033,E034,E046,E050,E051,E055,E056,E057,E059,E080,E081,E082,E083,E084,E085,E086,E088,E089,E090,E091,E092,E093,E094,E097,E098,E100,E109,E114,E116,E117,E118,E119,E120,E121,E122,E123,E124,E125,E126,E127,E128	53
chr7	74204730	74204842	E029,E124	2
chr7	74205133	74205241	E029,E050,E124	3
chr7	74207551	74207616	E003	1
chr7	74212267	74212493	E091,E117	2
chr7	74212708	74212897	E057,E091,E117,E123	4
chr7	74213135	74213310	E005,E006,E017,E022,E028,E029,E057,E091,E114,E116,E117,E119,E123,E125,E127,E128	16
chr7	74217320	74217466	E091,E117	2
chr7	74236663	74236717	E100	1
chr7	74245147	74245218	E114,E120	2
chr7	74249853	74249933	E123	1
chr7	74253595	74253694	E059,E081,E082	3
chr7	74254319	74254576	E022,E059	2
chr7	74258898	74258977	E080	1
chr7	74261649	74261712	E091	1
chr7	74262776	74262830	E033	1
chr7	74264853	74265020	E005,E006,E017,E028,E029,E055,E056,E057,E091,E100,E114,E117,E119,E120,E121,E124,E125,E126,E127,E128	20
chr7	74267261	74267503	E003,E004,E005,E006,E007,E008,E017,E021,E022,E028,E029,E032,E033,E034,E046,E050,E051,E055,E056,E057,E059,E080,E081,E082,E083,E084,E085,E086,E088,E089,E090,E091,E092,E093,E094,E097,E098,E100,E109,E114,E116,E117,E118,E119,E120,E121,E122,E123,E124,E125,E126,E127,E128	53
chr7	74277825	74277889	E124	1
chr7	74281987	74282064	E081,E082	2
chr7	74282600	74282740	E003,E004,E005,E006,E007,E008,E017,E021,E028,E029,E032,E033,E034,E046,E050,E051,E055,E056,E059,E080,E081,E082,E083,E085,E086,E088,E089,E090,E091,E092,E093,E094,E097,E098,E100,E109,E114,E116,E117,E119,E120,E121,E122,E123,E124,E125,E126,E128	48
chr7	74284224	74284342	E028,E100,E119,E120,E121,E128	6
chr7	74285644	74285896	E006,E028,E055,E057,E097,E119,E120,E121,E123,E126,E127	11
chr7	74286297	74286347	E091	1
chr7	74287977	74288057	E119	1
chr7	74288820	74288902	E086,E125	2
chr7	74290146	74290186	E086	1
chr7	74290922	74290992	E118	1
chr7	74291009	74291190	E017,E021,E022,E059,E081,E083,E086,E088,E090,E092,E118,E125,E128	13
chr7	74291336	74291465	E022,E086	2
chr7	74296452	74296502	E017	1
chr7	74296610	74296670	E125	1
chr7	74297893	74297961	E127	1
chr7	74298285	74298412	E006,E021,E022,E050,E051,E056,E080,E114,E122,E126,E128	11
chr7	74299602	74299660	E022	1
chr7	74303811	74303867	E051,E100	2
chr7	74304352	74304420	E125	1
chr7	74304986	74305040	E033	1
chr7	74305694	74305744	E022	1
chr7	74306306	74306542	E003,E004,E006,E007,E021,E022,E028,E029,E032,E033,E034,E046,E050,E051,E055,E056,E057,E080,E081,E082,E083,E086,E089,E090,E091,E092,E093,E097,E098,E100,E109,E114,E116,E118,E119,E121,E123,E124,E126,E127	40
chr7	74306581	74306727	E003,E004,E005,E006,E007,E008,E021,E022,E032,E033,E034,E046,E050,E051,E080,E081,E082,E083,E086,E088,E089,E090,E091,E092,E097,E100,E109,E114,E116,E117,E118,E120,E123,E124,E125,E126,E127,E128	38
chr7	74306853	74307129	E003,E004,E005,E006,E007,E008,E017,E021,E022,E028,E029,E032,E033,E034,E046,E050,E051,E055,E056,E057,E059,E080,E081,E082,E083,E084,E086,E088,E089,E090,E091,E092,E093,E094,E097,E098,E100,E109,E114,E116,E117,E118,E119,E120,E121,E122,E123,E124,E125,E126,E127,E128	52
chr7	74307522	74307619	E086	1
chr7	74312422	74312472	E093	1
chr7	74324123	74324187	E046,E056	2
chr7	74324850	74324973	E022,E091	2
chr7	74325025	74325114	E123	1
chr7	74331093	74331143	E022	1
chr7	74337618	74337662	E080	1
chr7	74337702	74337799	E021,E123	2
chr7	74339896	74339952	E097	1
chr7	74340415	74340469	E127	1
chr7	74342732	74342782	E021	1
chr7	74347525	74347754	E021,E022,E050,E080,E116,E117,E123	7
chr7	74356746	74356924	E017,E022,E055,E056,E097,E098,E100,E120,E121,E125,E126,E128	12
chr7	74358753	74358880	E123	1
chr7	74359128	74359195	E114	1
chr7	74360622	74360673	E082	1
chr7	74378418	74378468	E021	1
chr7	74378569	74378644	E124	1
chr7	74379798	74379858	E021,E080,E083,E086,E097	5
chr7	74379930	74379997	E080,E125	2
chr7	74381532	74381684	E004,E050,E086,E089,E092,E114,E117,E123	8
chr7	74382383	74382443	E109	1
chr7	74384438	74384544	E091,E117	2
chr7	74386570	74386685	E057	1
chr7	74387223	74387278	E091	1
chr7	74388457	74388544	E021,E091	2
chr7	74388591	74388641	E093	1
chr7	74389071	74389177	E117	1
chr7	74389839	74389889	E091	1
chr7	74390026	74390210	E091,E109,E117	3
chr7	74391812	74391864	E091	1
chr7	74393142	74393192	E093	1
chr7	74397414	74397515	E084,E109	2
chr7	74402933	74403033	E117	1
chr7	74403929	74403979	E091	1
chr7	74404389	74404439	E091	1
chr7	74408413	74408553	E050,E051,E080,E084,E085,E089,E091,E114,E117	9
chr7	74409352	74409414	E091	1
chr7	74412088	74412254	E006,E056,E080,E082,E083,E089,E090,E100,E114,E123,E126	11
chr7	74427065	74427115	E021	1
chr7	74464908	74464997	E057	1
chr7	74469092	74469182	E017,E055,E056,E086,E120,E121,E125,E126,E128	9
chr7	74469955	74470076	E089,E097,E121,E125,E128	5
chr7	74470272	74470339	E097,E125,E128	3
chr7	74470547	74470623	E055,E081,E082,E088,E089,E090,E097,E126	8
chr7	74480803	74480847	E097	1
chr7	74481865	74481945	E116	1
chr7	74482345	74482425	E097,E100	2
chr7	74482435	74482595	E029,E032,E097	3
chr7	74483365	74483415	E046	1
chr7	74483646	74483764	E097,E116	2
chr7	74484973	74485023	E032	1
chr7	74485928	74486024	E123	1
chr7	74486396	74486488	E021,E033,E093,E119	4
chr7	74486499	74486549	E021	1
chr7	74486602	74486682	E123	1
chr7	74486771	74486849	E032	1
chr7	74486886	74486933	E097	1
chr7	74487332	74487382	E021	1
chr7	74487495	74487572	E033,E034	2
chr7	74487654	74487714	E032,E046	2
chr7	74487865	74487905	E034	1
chr7	74488087	74488159	E033	1
chr7	74488236	74490059	E003,E004,E005,E006,E007,E008,E017,E021,E022,E028,E029,E032,E033,E034,E046,E050,E051,E055,E056,E057,E059,E080,E081,E082,E083,E084,E085,E086,E088,E089,E090,E091,E092,E093,E094,E097,E098,E100,E109,E114,E116,E117,E118,E119,E120,E121,E122,E123,E124,E125,E126,E127,E128	53
chr7	74490137	74490286	E006,E028,E057,E089,E127	5
chr7	74491197	74491444	E028,E032,E033,E034,E046,E051,E081,E086,E090,E091,E092,E097,E114,E117,E124,E127,E128	17
chr7	74491865	74492003	E028,E091,E114,E117,E120,E121,E125,E126,E128	9
chr7	74493474	74493629	E003,E006,E007,E008,E017,E021,E022,E029,E032,E033,E034,E046,E050,E051,E055,E056,E059,E080,E081,E082,E083,E085,E086,E088,E089,E090,E091,E092,E093,E094,E097,E098,E100,E109,E114,E116,E117,E120,E121,E122,E123,E124,E126,E127,E128	45
chr7	74494092	74494234	E029,E032,E034,E081,E082,E124	6
chr7	74494477	74494546	E022	1
chr7	74498313	74498507	E029,E091,E124	3
chr7	74499325	74499369	E097	1
chr7	74499430	74499481	E021	1
chr7	74508717	74509009	E003,E004,E005,E006,E007,E008,E017,E021,E022,E028,E029,E032,E033,E034,E046,E050,E051,E055,E056,E057,E059,E080,E081,E082,E083,E084,E085,E086,E088,E089,E090,E091,E092,E093,E094,E097,E098,E100,E109,E114,E116,E117,E118,E119,E120,E121,E122,E123,E124,E125,E126,E127,E128	53
chr7	74511238	74511392	E017,E028,E029,E055,E056,E057,E080,E091,E114,E117,E119,E120,E127,E128	14
chr7	74513408	74513472	E006	1
chr7	74516535	74516632	E081,E114	2
chr7	74517275	74517358	E080,E100	2
chr7	74522572	74522639	E081,E082	2
chr7	74527277	74527340	E091	1
chr7	74530857	74531098	E017,E117,E126	3
chr7	74531143	74531201	E126	1
chr7	74542992	74543100	E097	1
chr7	74562820	74562973	E021,E028,E091,E117,E123	5
chr7	74563169	74563339	E091,E117,E123	3
chr7	74569864	74569971	E021,E022,E123	3
chr7	74570719	74570795	E029,E124	2
chr7	74570855	74570944	E029,E050,E051,E124	4
chr7	74571245	74571378	E029,E032,E050,E091,E123,E124	6
chr7	74571496	74571565	E029	1
chr7	74572177	74572347	E006,E007,E017,E029,E033,E034,E046,E055,E056,E083,E086,E090,E091,E093,E094,E097,E098,E100,E109,E114,E116,E117,E118,E121,E123,E124,E125,E126,E128	29
chr7	74572909	74573058	E003,E004,E005,E006,E007,E008,E017,E021,E022,E028,E029,E032,E033,E034,E046,E050,E051,E055,E056,E057,E059,E080,E081,E082,E083,E084,E085,E086,E088,E089,E090,E091,E092,E093,E094,E097,E098,E100,E109,E114,E116,E118,E119,E120,E121,E123,E124,E125,E126,E127,E128	51
chr7	74573107	74573221	E006,E007,E017,E022,E029,E032,E033,E034,E046,E050,E051,E083,E086,E088,E089,E090,E091,E092,E093,E100,E118,E124,E127	23
chr7	74573690	74573794	E003,E021,E022,E033,E034,E046,E050,E085,E088,E089,E091,E092,E093,E098,E100	15
chr7	74586994	74587077	E116	1
chr7	74595330	74595380	E032	1
chr7	74595688	74595779	E032,E124	2
chr7	74595877	74595960	E032,E046,E124	3
chr7	74597315	74597430	E032,E116	2
chr7	74599738	74599798	E032	1
chr7	74604770	74604891	E028,E057,E091,E119,E127	5
chr7	74776081	74776137	E089,E097	2
chr7	74776657	74776703	E097	1
chr7	74789912	74789962	E090	1
chr7	74834237	74834328	E083,E089,E100,E123	4
chr7	74836853	74837139	E056,E117	2
chr7	74844033	74844139	E117	1
chr7	74859588	74859715	E057,E118,E119	3
chr7	74864990	74865100	E004,E123	2
chr7	74866307	74866422	E003,E004,E007,E051,E057,E080,E088,E089,E090	9
chr7	74867542	74867677	E003,E004,E006,E007,E017,E021,E022,E028,E029,E032,E033,E034,E046,E050,E051,E055,E056,E057,E059,E080,E081,E082,E083,E084,E085,E086,E088,E089,E090,E091,E092,E093,E094,E097,E098,E100,E109,E114,E116,E118,E119,E120,E121,E123,E124,E125,E126,E127,E128	49
chr7	74868114	74868185	E004,E007,E032,E080,E086,E090,E091,E093,E097,E100,E109	11
chr7	74868236	74868297	E007	1
chr7	74887203	74887253	E022	1
chr7	74898937	74898987	E032	1
chr7	74964222	74964262	E086	1
chr7	74988812	74988935	E051,E056,E057,E083,E085,E086,E091,E118	8
chr7	74996706	74996776	E050,E051,E056,E080,E083,E086,E122	7
chr7	75009541	75009591	E021	1
chr7	75022374	75022486	E059,E080,E100	3
chr7	75028216	75028295	E003,E021,E022,E032,E034,E046,E083,E093,E118	9
chr7	75028459	75028509	E022	1
chr7	75028781	75028885	E003,E007,E021,E022,E029,E032,E033,E034,E046,E050,E051,E080,E085,E086,E088,E089,E090,E092,E093,E094,E109,E116,E118,E122,E124	25
chr7	75039721	75039781	E050,E051,E086	3
chr7	75043589	75043708	E006,E017,E034,E055,E056,E059,E080,E083,E086,E125,E128	11
chr7	75044090	75044278	E017,E028,E055,E056,E059,E080,E089,E090,E100,E125,E126,E127,E128	13
chr7	75044403	75044461	E055,E056,E089,E121	4
chr7	75044505	75044640	E017,E055,E056,E059,E089,E090,E114,E126	8
chr7	75044905	75044949	E097	1
chr7	75045245	75045306	E089	1
chr7	75048321	75048380	E055	1
chr7	75048618	75048748	E021,E091,E114	3
chr7	75049083	75049383	E080,E083,E089,E097	4
chr7	75050307	75050391	E033	1
chr7	75051177	75051224	E097	1
chr7	75052944	75052994	E091	1
chr7	75053957	75054007	E022	1
chr7	75056993	75057225	E021,E029,E032,E033,E034,E046,E050,E051,E059,E083,E089,E090,E093,E094,E098,E100,E109,E116,E124	19
chr7	75057272	75057350	E032,E033,E034,E046,E093	5
chr7	75057560	75057600	E034	1
chr7	75057665	75057746	E032,E046	2
chr7	75058058	75058108	E046	1
chr7	75058180	75058335	E032,E086,E124	3
chr7	75058401	75058495	E034	1
chr7	75058625	75058679	E127	1
chr7	75058745	75058795	E050	1
chr7	75059124	75059194	E033	1
chr7	75059560	75059600	E034	1
chr7	75059626	75059676	E022	1
chr7	75059978	75060028	E093	1
chr7	75060490	75060530	E086	1
chr7	75061183	75061259	E032,E033,E080	3
chr7	75061574	75061630	E120	1
chr7	75061705	75061749	E080	1
chr7	75061802	75061882	E123	1
chr7	75062077	75062127	E050	1
chr7	75062210	75062261	E091	1
chr7	75062459	75062503	E086	1
chr7	75063038	75063129	E005,E127	2
chr7	75063243	75063378	E032,E051,E082,E127	4
chr7	75064148	75064385	E003,E021,E034,E097	4
chr7	75064920	75064974	E127	1
chr7	75065254	75065306	E080	1
chr7	75066252	75066325	E007	1
chr7	75067409	75067500	E116	1
chr7	75067731	75067840	E022,E080,E114	3
chr7	75067971	75068021	E114	1
chr7	75068403	75068537	E003,E006,E124	3
chr7	75068944	75069062	E034,E116	2
chr7	75070044	75070085	E034	1
chr7	75070376	75070420	E097	1
chr7	75070667	75070733	E034,E124	2
chr7	75070837	75070887	E082	1
chr7	75071077	75071141	E120	1
chr7	75071307	75071413	E034,E046,E090,E091,E100,E121	6
chr7	75071509	75071584	E050,E100	2
chr7	75071852	75071994	E006,E007,E008,E022,E029,E032,E034,E050,E083,E086,E089,E091,E092,E093,E116,E118,E121	17
chr7	75072109	75072326	E004,E005,E006,E007,E008,E017,E022,E028,E032,E033,E034,E046,E055,E056,E057,E059,E080,E083,E084,E085,E086,E089,E090,E091,E092,E093,E097,E100,E116,E117,E118,E119,E120,E121,E122,E123,E124,E125,E126,E128	40
chr7	75072445	75072516	E033,E034,E090	3
chr7	75072611	75072684	E083,E088,E092	3
chr7	75077354	75077447	E021,E097	2
chr7	75079392	75079483	E055,E056,E080,E121,E126	5
chr7	75079950	75079994	E080	1
chr7	75080051	75080128	E080	1
chr7	75081351	75081401	E083	1
chr7	75081662	75081873	E006,E021,E032,E033,E034,E046,E050,E051,E059,E086,E109,E116,E121,E124,E126	15
chr7	75081996	75082203	E003,E004,E022,E032,E034,E057,E080,E093	8
chr7	75082290	75082368	E093	1
chr7	75083173	75083213	E086	1
chr7	75084559	75084609	E022	1
chr7	75085834	75086048	E022,E029,E124	3
chr7	75089493	75089539	E097	1
chr7	75089978	75090079	E121	1
chr7	75090179	75090287	E083,E121,E123	3
chr7	75091802	75091915	E121	1
chr7	75095257	75095340	E090	1
chr7	75096246	75096452	E121	1
chr7	75098920	75099184	E004,E006,E091,E122,E124	5
chr7	75100081	75100131	E021	1
chr7	75100909	75100997	E032,E034	2
chr7	75106845	75106939	E100,E125	2
chr7	75107472	75107560	E022,E127	2
chr7	75112774	75112814	E034	1
chr7	75114034	75114130	E086,E097,E123	3
chr7	75114353	75114403	E022,E097	2
chr7	75114678	75114829	E006,E056,E059,E083,E085,E090,E092,E093,E098,E127	10
chr7	75114927	75115115	E006,E022,E028,E033,E034,E083,E084,E085,E086,E088,E090,E091,E092,E093,E109,E116,E117,E118,E121,E123,E125	21
chr7	75115305	75115945	E003,E004,E005,E006,E007,E008,E017,E021,E022,E028,E029,E032,E033,E034,E046,E050,E051,E055,E056,E057,E059,E080,E081,E082,E083,E084,E085,E086,E088,E089,E090,E091,E092,E093,E094,E097,E098,E100,E109,E114,E116,E117,E118,E119,E120,E121,E122,E123,E124,E125,E126,E127,E128	53
chr7	75116732	75116782	E022	1
chr7	75118292	75118347	E022,E086	2
chr7	75119490	75119547	E094	1
chr7	75119761	75119811	E022	1
chr7	75120144	75120211	E050	1
chr7	75120415	75120468	E080	1
chr7	75130931	75131040	E022,E114	2
chr7	75138470	75138566	E116	1
chr7	75141551	75141731	E116	1
chr7	75147443	75147511	E034	1
chr7	75148294	75148433	E097,E098,E100,E126,E128	5
chr7	75149072	75149122	E046	1
chr7	75150528	75150582	E127	1
chr7	75153118	75153172	E127	1
chr7	75153191	75153320	E116	1
chr7	75153391	75153475	E116	1
chr7	75154375	75154445	E086,E126,E127	3
chr7	75155086	75155126	E086	1
chr7	75155338	75155436	E022,E034,E086,E098	4
chr7	75155437	75155535	E089,E116	2
chr7	75155654	75155705	E097	1
chr7	75155792	75155900	E032,E116	2
chr7	75155978	75156031	E022	1
chr7	75156122	75156172	E032	1
chr7	75156328	75156991	E004,E006,E007,E008,E021,E022,E028,E032,E033,E034,E046,E050,E055,E056,E057,E059,E080,E083,E085,E086,E089,E090,E091,E092,E093,E094,E097,E109,E116,E118,E119,E121,E123,E124,E125,E128	36
chr7	75157040	75157919	E003,E004,E005,E006,E007,E008,E017,E021,E022,E028,E029,E032,E033,E034,E046,E050,E051,E055,E056,E057,E059,E080,E081,E082,E083,E084,E085,E086,E088,E089,E090,E091,E092,E093,E094,E097,E098,E100,E109,E114,E116,E117,E118,E119,E120,E121,E122,E123,E124,E125,E126,E127,E128	53
chr7	75158020	75158172	E021,E034,E090,E093	4
chr7	75158238	75158278	E034	1
chr7	75158339	75158379	E086	1
chr7	75158822	75158872	E091	1
chr7	75159141	75159227	E050,E100	2
chr7	75159269	75159313	E097	1
chr7	75159755	75159840	E006,E021,E086	3
chr7	75159892	75159942	E090	1
chr7	75160036	75160104	E021,E098	2
chr7	75160694	75161268	E003,E004,E005,E006,E007,E008,E017,E021,E022,E028,E029,E032,E046,E055,E056,E057,E086,E089,E090,E100,E114,E117,E119,E120,E121,E123,E125,E127,E128	29
chr7	75161401	75161451	E022	1
chr7	75161589	75161652	E120,E121	2
chr7	75163052	75163170	E021,E091,E097	3
chr7	75163266	75163320	E100	1
chr7	75163422	75163593	E097,E114,E128	3
chr7	75163973	75164848	E006,E017,E028,E029,E032,E033,E034,E046,E050,E051,E055,E056,E057,E059,E088,E089,E093,E094,E100,E109,E116,E117,E119,E120,E121,E123,E124,E125,E126,E128	30
chr7	75164897	75164955	E017	1
chr7	75165392	75165432	E086	1
chr7	75165903	75165967	E124	1
chr7	75166371	75166497	E003,E090,E097	3
chr7	75166854	75166957	E097,E124	2
chr7	75167054	75167118	E097	1
chr7	75167136	75167223	E029	1
chr7	75167342	75167588	E021,E034,E082,E124	4
chr7	75168289	75168348	E021	1
chr7	75169065	75169115	E007	1
chr7	75170280	75170378	E022	1
chr7	75170856	75170906	E022	1
chr7	75171071	75171131	E046	1
chr7	75171231	75171315	E022,E114,E116	3
chr7	75172080	75172153	E022	1
chr7	75172246	75172296	E022	1
chr7	75173002	75173088	E100	1
chr7	75173151	75173208	E017	1
chr7	75173542	75173586	E097	1
chr7	75173661	75173711	E022	1
chr7	75173761	75174006	E017,E021,E083,E086	4
chr7	75174022	75174193	E022	1
chr7	75174204	75174317	E109,E118	2
chr7	75175470	75176012	E004,E021,E055,E081,E083,E084,E085,E086,E090,E091,E092,E097,E109,E123	14
chr7	75176195	75176347	E029,E123	2
chr7	75177141	75177387	E086,E089,E090,E091,E093,E116,E120,E121	8
chr7	75177940	75178071	E093,E097	2
chr7	75178363	75178403	E086	1
chr7	75179815	75179865	E022	1
chr7	75180139	75180193	E098	1
chr7	75180249	75180296	E034	1
chr7	75182190	75182290	E021	1
chr7	75182798	75182886	E022,E086	2
chr7	75183522	75183576	E098	1
chr7	75183674	75183724	E051	1
chr7	75183785	75183991	E022,E028	2
chr7	75184289	75184378	E091,E109	2
chr7	75184441	75184552	E032,E034,E050,E051,E080,E081,E086,E088,E118	9
chr7	75184610	75184663	E091	1
chr7	75184698	75184770	E097	1
chr7	75185200	75185250	E090	1
chr7	75185913	75185963	E021	1
chr7	75186717	75186810	E007,E086	2
chr7	75186816	75186866	E022	1
chr7	75186980	75187058	E021,E091	2
chr7	75187087	75187141	E127	1
chr7	75187181	75187265	E093	1
chr7	75187674	75187759	E022,E100	2
chr7	75188638	75189341	E022,E028,E046,E082,E086,E089,E091,E097,E118,E124,E125,E128	12
chr7	75189463	75189569	E086,E121	2
chr7	75189600	75189678	E097	1
chr7	75189828	75189889	E128	1
chr7	75189899	75189974	E021,E080,E114,E124	4
chr7	75191253	75191333	E116	1
chr7	75191488	75191532	E097	1
chr7	75192075	75192140	E022	1
chr7	75192229	75192326	E022,E098	2
chr7	75192508	75192558	E114	1
chr7	75192585	75192692	E022	1
chr7	75192837	75192945	E123	1
chr7	75194215	75194265	E091	1
chr7	75194266	75195085	E004,E005,E006,E017,E028,E032,E050,E051,E055,E056,E057,E059,E080,E081,E082,E083,E084,E086,E088,E089,E090,E091,E092,E094,E097,E098,E100,E114,E117,E119,E120,E121,E122,E124,E125,E126,E127,E128	38
chr7	75195829	75195926	E086,E089	2
chr7	75196132	75196186	E126	1
chr7	75196634	75196684	E051	1
chr7	75197389	75197443	E100	1
chr7	75197603	75197916	E007,E021,E081,E082	4
chr7	75197986	75198077	E021	1
chr7	75198597	75198698	E021,E124	2
chr7	75198803	75198853	E050	1
chr7	75198916	75199341	E029,E033,E046,E050,E051,E089,E090,E091,E097,E098,E100,E124	12
chr7	75199629	75199733	E021,E124	2
chr7	75200054	75200122	E086	1
chr7	75200370	75200557	E007,E124	2
chr7	75200678	75200750	E090	1
chr7	75201362	75201412	E032	1
chr7	75201436	75201486	E114	1
chr7	75201574	75201934	E032,E082,E089,E090	4
chr7	75202136	75202227	E022,E090	2
chr7	75202229	75202279	E083	1
chr7	75202453	75202503	E083	1
chr7	75202512	75202562	E022	1
chr7	75202589	75202743	E005,E033,E046	3
chr7	75202861	75202901	E086	1
chr7	75203590	75203630	E086	1
chr7	75204049	75204143	E032	1
chr7	75204820	75204874	E033	1
chr7	75204941	75205010	E114	1
chr7	75205016	75205618	E017,E021,E055,E056,E080,E081,E082,E086,E089,E090,E120,E121,E126	13
chr7	75205691	75205743	E007	1
chr7	75206299	75206349	E022	1
chr7	75206743	75206787	E097	1
chr7	75207354	75208007	E004,E005,E021,E091,E114,E117,E120,E121	8
chr7	75208030	75208110	E116	1
chr7	75209046	75209154	E005,E007,E091	3
chr7	75209171	75209720	E033,E086,E088,E090,E091,E092,E093,E114	8
chr7	75210641	75210700	E091	1
chr7	75211233	75211283	E114	1
chr7	75211397	75211447	E022	1
chr7	75211725	75211775	E021	1
chr7	75211776	75211838	E086,E114	2
chr7	75212297	75212444	E021,E091	2
chr7	75212600	75212896	E022,E083,E097,E114,E123,E124	6
chr7	75213740	75213963	E022,E083,E088,E089,E090,E091,E098,E120,E121,E122	10
chr7	75214725	75214765	E086	1
chr7	75214787	75214916	E003,E022,E051	3
chr7	75214967	75215022	E086	1
chr7	75215175	75215240	E091	1
chr7	75215362	75215422	E005	1
chr7	75215917	75215967	E007	1
chr7	75216003	75216098	E124	1
chr7	75220086	75220138	E022	1
chr7	75220847	75220907	E003	1
chr7	75221289	75221413	E050,E051	2
chr7	75221416	75221467	E097	1
chr7	75221688	75221817	E022,E116	2
chr7	75222015	75222110	E022	1
chr7	75222971	75223150	E021,E080,E084,E085,E086,E109,E118	7
chr7	75223159	75223415	E109,E117	2
chr7	75223567	75223855	E051,E084,E097,E109,E117	5
chr7	75224115	75224496	E003,E028,E034,E056,E057,E084,E098,E100,E109,E114,E116,E117,E119,E122,E123,E127	16
chr7	75225144	75225318	E004,E032,E033,E034,E125,E128	6
chr7	75225337	75225390	E093	1
chr7	75225931	75225971	E086	1
chr7	75225997	75226833	E004,E006,E017,E022,E028,E034,E055,E056,E057,E059,E080,E084,E086,E089,E091,E097,E114,E116,E117,E118,E119,E122,E123,E125,E128	25
chr7	75227086	75227438	E003,E004,E006,E007,E008,E021,E022,E086,E089,E090,E091,E097,E121	13
chr7	75227492	75227543	E021	1
chr7	75227628	75227672	E086	1
chr7	75227772	75227867	E032,E097	2
chr7	75227868	75227980	E021	1
chr7	75228129	75229151	E003,E004,E007,E008,E021,E022,E056,E059,E080,E081,E082,E083,E084,E086,E088,E089,E090,E091,E092,E093,E097,E100,E120,E121,E122,E125,E128	27
chr7	75229354	75229478	E003,E021,E022,E097	4
chr7	75229659	75229750	E086	1
chr7	75230103	75230153	E022	1
chr7	75230993	75231178	E003,E008,E022,E081,E082,E090	6
chr7	75231662	75231789	E017,E022,E097,E114	4
chr7	75232179	75232422	E004,E021,E050,E056,E057,E080,E091,E114,E125,E126,E128	11
chr7	75232842	75232892	E032	1
chr7	75233098	75233159	E086	1
chr7	75233233	75233386	E021,E029,E091,E097,E124	5
chr7	75233430	75233480	E007	1
chr7	75233537	75233597	E006	1
chr7	75233607	75233657	E022	1
chr7	75233845	75234178	E003,E021,E029,E123,E124	5
chr7	75234228	75234331	E059,E123	2
chr7	75234358	75234408	E021	1
chr7	75234675	75234795	E007,E022	2
chr7	75235502	75235605	E005,E046	2
chr7	75235948	75236101	E050,E090,E124	3
chr7	75236656	75236696	E034	1
chr7	75236889	75237196	E017,E117,E121	3
chr7	75237549	75237589	E086	1
chr7	75237687	75238357	E007,E032,E034,E055,E056,E081,E082,E083,E086,E088,E089,E090,E091,E093,E097,E114,E123,E126,E127	19
chr7	75238358	75238408	E089	1
chr7	75238891	75238979	E124	1
chr7	75239727	75239777	E022	1
chr7	75239929	75240057	E100,E114,E127	3
chr7	75240783	75241612	E003,E004,E007,E008,E021,E022,E029,E046,E056,E059,E080,E081,E082,E083,E086,E088,E089,E090,E091,E092,E093,E094,E097,E098,E100,E118,E120,E121,E122,E124,E125,E128	32
chr7	75241617	75241680	E022	1
chr7	75242328	75242401	E080	1
chr7	75242577	75242644	E100	1
chr7	75242778	75242933	E022,E029,E051,E090	4
chr7	75243017	75243097	E097	1
chr7	75243635	75243732	E029,E086	2
chr7	75243754	75244027	E006,E029,E051,E055,E124,E126	6
chr7	75244372	75244625	E003,E004,E008,E021,E022,E029,E034,E050,E051,E055,E086,E091,E093,E109,E114,E116,E117,E118,E119,E124,E126	21
chr7	75244898	75244948	E022	1
chr7	75245446	75245530	E097,E100	2
chr7	75245589	75245773	E029,E050,E124	3
chr7	75245992	75246179	E022,E029,E051,E124	4
chr7	75246715	75247745	E006,E017,E022,E029,E032,E033,E034,E046,E050,E051,E055,E056,E080,E083,E086,E088,E089,E090,E091,E092,E093,E097,E098,E100,E109,E114,E116,E117,E120,E121,E124,E125	32
chr7	75247895	75248160	E029,E046,E050,E114,E116,E124	6
chr7	75248305	75248414	E032,E046,E091	3
chr7	75248885	75248927	E034	1
chr7	75248945	75249393	E021,E029,E046,E050,E083,E090,E116,E120,E124,E125	10
chr7	75249622	75249691	E029	1
chr7	75250170	75250257	E022,E124	2
chr7	75250289	75250808	E029,E032,E033,E046,E050,E051,E089,E090,E091,E094,E100,E116,E124	13
chr7	75250879	75250954	E029	1
chr7	75250976	75251130	E021	1
chr7	75251187	75251302	E021,E032,E114,E118,E125	5
chr7	75251922	75251989	E032	1
chr7	75252564	75254031	E003,E004,E006,E007,E008,E017,E021,E022,E029,E032,E033,E046,E050,E051,E055,E056,E059,E080,E081,E082,E083,E084,E086,E088,E089,E090,E091,E092,E093,E097,E098,E100,E114,E118,E120,E121,E123,E124,E125,E126,E128	41
chr7	75254593	75254643	E090	1
chr7	75254658	75254759	E022,E029,E050	3
chr7	75255571	75255631	E029	1
chr7	75255933	75255994	E021	1
chr7	75256374	75256650	E080,E083,E088	3
chr7	75257190	75257688	E006,E017,E022,E032,E055,E056,E059,E091,E100,E114,E117,E123,E125,E127,E128	15
chr7	75258073	75258123	E022	1
chr7	75258460	75258860	E007,E021,E022,E083,E088,E089	6
chr7	75259133	75259183	E007	1
chr7	75259203	75259243	E086	1
chr7	75259418	75259525	E022	1
chr7	75259969	75260140	E029,E093,E124	3
chr7	75260354	75260466	E123	1
chr7	75260630	75260680	E007	1
chr7	75260684	75260744	E004,E022	2
chr7	75261049	75261781	E021,E022,E029,E050,E051,E084,E086,E091,E114,E123,E124	11
chr7	75262218	75262309	E007	1
chr7	75262521	75262575	E127	1
chr7	75262998	75263189	E021,E033,E050	3
chr7	75263381	75263434	E091	1
chr7	75263653	75263714	E007	1
chr7	75264078	75264132	E033	1
chr7	75264165	75264230	E022	1
chr7	75264460	75264515	E080,E086	2
chr7	75264523	75264573	E021	1
chr7	75264964	75265008	E097	1
chr7	75265697	75266030	E022,E034,E080,E086,E089,E090,E097,E100	8
chr7	75266092	75266521	E021,E032,E050,E080,E097,E098,E109	7
chr7	75266647	75266846	E021,E022,E032,E083,E086,E100,E123	7
chr7	75266907	75266977	E033	1
chr7	75267083	75267184	E007,E032,E090	3
chr7	75267278	75269822	E003,E004,E005,E006,E007,E008,E017,E021,E022,E028,E029,E032,E033,E034,E046,E050,E051,E055,E056,E057,E059,E080,E081,E082,E083,E084,E086,E088,E089,E090,E091,E092,E093,E094,E097,E098,E100,E109,E114,E116,E117,E118,E119,E121,E122,E123,E124,E125,E126,E127,E128	51
chr7	75270210	75270260	E089	1
chr7	75270279	75270407	E003,E119	2
chr7	75270538	75270672	E021,E022,E032,E100	4
chr7	75271172	75271227	E032,E056	2
chr7	75271236	75271365	E005,E114	2
chr7	75271892	75272652	E003,E004,E005,E006,E007,E008,E017,E021,E022,E028,E029,E032,E033,E034,E046,E050,E051,E055,E056,E057,E059,E080,E081,E082,E086,E088,E089,E090,E091,E092,E093,E094,E098,E100,E109,E114,E116,E117,E118,E119,E120,E121,E122,E123,E124,E125,E126,E127,E128	49
chr7	75272889	75272939	E109	1
chr7	75273190	75273369	E003,E021,E033	3
chr7	75273976	75274278	E003,E008,E021,E022,E055,E059,E086,E088,E089,E116,E121,E126,E128	13
chr7	75274333	75274395	E032,E034	2
chr7	75275944	75276380	E003,E004,E008,E021,E022,E082,E083,E089,E090,E121	10
chr7	75276793	75276847	E033	1
chr7	75276950	75277230	E007,E021,E093,E114,E118	5
chr7	75277307	75277380	E090	1
chr7	75277503	75277553	E022	1
chr7	75277566	75277616	E082	1
chr7	75277642	75277692	E022	1
chr7	75277921	75277981	E125	1
chr7	75277988	75278038	E032	1
chr7	75278116	75278166	E021	1
chr7	75278396	75278436	E086	1
chr7	75278604	75279238	E003,E004,E006,E007,E008,E021,E028,E057,E083,E085,E086,E088,E089,E090,E092,E093,E094,E097,E098,E100,E109,E114,E117,E118,E119,E122,E125,E127,E128	29
chr7	75279241	75279759	E003,E004,E006,E007,E008,E021,E022,E050,E051,E055,E057,E083,E086,E088,E089,E090,E092,E097,E100,E114,E117,E118,E121,E122,E123,E126	26
chr7	75279982	75280569	E003,E004,E006,E007,E008,E021,E022,E050,E051,E080,E081,E082,E083,E086,E088,E089,E090,E091,E092,E094,E097,E098,E109,E114,E117,E118,E120,E121,E122,E124,E126,E127,E128	33
chr7	75280837	75280934	E021,E050,E121	3
chr7	75281008	75281088	E116	1
chr7	75281094	75281144	E032	1
chr7	75282165	75282405	E003,E032,E114,E117,E119,E123,E124,E127	8
chr7	75282469	75282559	E032	1
chr7	75283248	75283298	E082	1
chr7	75283311	75283413	E022,E051,E114	3
chr7	75283719	75283818	E032,E046	2
chr7	75283863	75283925	E007	1
chr7	75284271	75284467	E094,E114,E126	3
chr7	75284755	75284835	E119	1
chr7	75284978	75285081	E119	1
chr7	75285245	75285289	E097	1
chr7	75285659	75285796	E097	1
chr7	75286198	75286423	E082,E090,E097,E100,E118,E120	6
chr7	75287288	75287442	E097,E120,E121	3
chr7	75287479	75287531	E007,E097,E121	3
chr7	75287743	75288078	E021,E022,E034,E055,E056,E091,E097,E120,E121,E125	10
chr7	75288140	75288568	E004,E006,E007,E021,E022,E029,E033,E034,E097,E114,E116,E117,E121,E127	14
chr7	75289480	75289530	E017	1
chr7	75289871	75290507	E017,E032,E055,E059,E081,E083,E088,E089,E097,E114,E118	11
chr7	75290952	75291079	E021,E022	2
chr7	75291124	75291360	E003,E004,E022,E116	4
chr7	75291525	75291697	E022,E051	2
chr7	75291732	75291782	E021	1
chr7	75292053	75293285	E004,E006,E021,E022,E032,E033,E046,E051,E055,E056,E086,E114,E116,E123,E125,E126	16
chr7	75293463	75293724	E123	1
chr7	75293906	75293991	E032,E123	2
chr7	75294250	75294372	E021,E022	2
chr7	75295144	75295224	E116	1
chr7	75295291	75295404	E032,E123	2
chr7	75295882	75296079	E003,E021,E034,E086,E100	5
chr7	75296125	75296299	E082,E086	2
chr7	75296349	75296735	E082	1
chr7	75297159	75297209	E050	1
chr7	75297336	75297621	E017,E055,E059,E080,E086,E088,E089,E090,E091,E097,E100,E114,E120,E121,E126	15
chr7	75297981	75298070	E124	1
chr7	75298606	75298660	E086	1
chr7	75299052	75299279	E017,E097,E114,E119,E121,E126	6
chr7	75299714	75300095	E033,E083,E086,E123,E124	5
chr7	75300122	75300555	E006,E028,E029,E046,E050,E051,E057,E059,E080,E083,E100,E119,E120,E121,E122,E123,E124,E128	18
chr7	75300644	75301080	E006,E017,E028,E029,E033,E046,E050,E051,E055,E056,E057,E059,E080,E081,E082,E083,E086,E088,E089,E090,E094,E097,E098,E100,E114,E116,E117,E119,E120,E121,E122,E123,E124,E125,E126,E127,E128	37
chr7	75301182	75301262	E123	1
chr7	75301396	75301476	E123	1
chr7	75301662	75301712	E114	1
chr7	75301728	75301778	E007	1
chr7	75302852	75302902	E114	1
chr7	75303389	75303509	E123	1
chr7	75303555	75303691	E097,E123	2
chr7	75303692	75303788	E088	1
chr7	75304068	75304535	E006,E008,E029,E046,E050,E051,E057,E114,E116,E117,E120,E121,E122,E123,E124,E125,E128	17
chr7	75305068	75305899	E059,E083,E086,E097,E098,E114,E116,E118,E128	9
chr7	75306607	75306678	E114	1
chr7	75306714	75306754	E086	1
chr7	75306846	75306896	E022	1
chr7	75307292	75307342	E114	1
chr7	75307930	75307974	E097	1
chr7	75308003	75308110	E124	1
chr7	75308236	75308280	E080	1
chr7	75308397	75308447	E021	1
chr7	75308547	75308643	E080,E114	2
chr7	75308767	75308837	E118	1
chr7	75308895	75308945	E091	1
chr7	75309107	75309202	E007,E022,E128	3
chr7	75309530	75309580	E022	1
chr7	75310427	75310559	E124	1
chr7	75311161	75311215	E120	1
chr7	75311376	75311622	E114,E123	2
chr7	75312081	75312131	E050	1
chr7	75312156	75312332	E021,E082,E086	3
chr7	75312788	75312850	E032	1
chr7	75312970	75313065	E021,E124	2
chr7	75313300	75313395	E021,E086,E114	3
chr7	75313441	75313557	E006,E114,E128	3
chr7	75313832	75313913	E017	1
chr7	75314496	75314546	E083	1
chr7	75314576	75314626	E022	1
chr7	75315657	75315701	E097	1
chr7	75315745	75315938	E088,E091,E114,E120,E121	5
chr7	75316246	75316330	E033	1
chr7	75316487	75316531	E097	1
chr7	75316983	75317062	E022	1
chr7	75317109	75318447	E007,E017,E021,E022,E032,E033,E046,E050,E051,E059,E081,E082,E083,E084,E085,E086,E088,E089,E090,E092,E093,E097,E098,E100,E109,E114,E116,E118,E120,E121,E124,E125	32
chr7	75318898	75319160	E003,E021,E032,E034,E051,E090,E120,E121	8
chr7	75319179	75319336	E007,E021,E121,E125	4
chr7	75319348	75319388	E086	1
chr7	75319421	75319471	E091	1
chr7	75319502	75319859	E007,E032,E033,E051,E086,E091,E116	7
chr7	75319864	75319918	E033	1
chr7	75320145	75320378	E057,E086,E088,E091	4
chr7	75320382	75320525	E003,E086,E091	3
chr7	75321140	75321529	E021,E084,E085,E086,E088,E098,E109,E114,E118	9
chr7	75321606	75321655	E086	1
chr7	75321771	75321849	E086	1
chr7	75322278	75322362	E116	1
chr7	75322498	75322578	E116	1
chr7	75322637	75322687	E022	1
chr7	75322740	75322881	E008	1
chr7	75323713	75323763	E007	1
chr7	75324027	75324769	E021,E051,E059,E081,E082,E086,E088,E090,E097,E123	10
chr7	75324777	75324840	E082	1
chr7	75325221	75325298	E091	1
chr7	75325304	75325364	E021	1
chr7	75325871	75325975	E051,E086	2
chr7	75326233	75326300	E088,E100	2
chr7	75327046	75327103	E022,E114	2
chr7	75327736	75327879	E032,E046,E051,E123	4
chr7	75328488	75328538	E017	1
chr7	75329002	75329074	E022	1
chr7	75329412	75329570	E022,E046,E124,E127	4
chr7	75329669	75329736	E083,E086	2
chr7	75329845	75329985	E007,E022,E046	3
chr7	75330383	75330461	E114	1
chr7	75331898	75332296	E003,E008,E021,E022,E123	5
chr7	75332378	75332428	E091	1
chr7	75333282	75333362	E008	1
chr7	75333620	75333660	E086	1
chr7	75333972	75334022	E022	1
chr7	75334220	75334270	E109	1
chr7	75334346	75334612	E059,E086,E088,E089,E090,E097,E114	7
chr7	75335082	75335132	E114	1
chr7	75339554	75339685	E050,E127	2
chr7	75340007	75340097	E083	1
chr7	75340261	75340330	E083	1
chr7	75340445	75342197	E003,E004,E005,E006,E008,E017,E021,E022,E029,E032,E046,E050,E051,E055,E056,E059,E080,E081,E082,E083,E084,E086,E088,E089,E090,E091,E092,E093,E097,E098,E100,E114,E116,E117,E120,E121,E122,E124,E125,E126,E128	41
chr7	75342250	75343028	E003,E004,E005,E006,E008,E021,E022,E051,E055,E056,E083,E088,E090,E091,E097,E098,E121,E124,E127	19
chr7	75344305	75344364	E022	1
chr7	75345144	75345253	E051	1
chr7	75345258	75345476	E055,E056,E090,E098,E120,E123,E126	7
chr7	75345545	75345622	E033,E090	2
chr7	75346353	75346963	E005,E006,E017,E021,E022,E028,E055,E056,E057,E059,E091,E114,E117,E118,E119,E120,E121,E122,E123,E125,E126,E127,E128	23
chr7	75347025	75347075	E022	1
chr7	75347080	75347437	E004,E006,E017,E055,E056,E057,E117,E120,E121,E125,E127	11
chr7	75347701	75347799	E123	1
chr7	75347805	75347906	E109	1
chr7	75347964	75348134	E017,E022,E080,E088,E090,E094,E123	7
chr7	75348938	75349181	E116,E118	2
chr7	75349188	75349238	E017	1
chr7	75349354	75349404	E091	1
chr7	75350670	75350834	E017,E055,E056,E083,E088,E089,E097,E100,E117,E126	10
chr7	75350889	75350996	E083,E114	2
chr7	75351201	75351269	E091	1
chr7	75351499	75351539	E086	1
chr7	75351805	75352007	E088,E089,E090,E097,E124	5
chr7	75352097	75352294	E022,E090,E097	3
chr7	75352769	75352829	E005	1
chr7	75352915	75353083	E021,E033,E097,E116	4
chr7	75353324	75353418	E091	1
chr7	75353981	75354057	E097,E124	2
chr7	75354117	75354157	E086	1
chr7	75354199	75354286	E057,E091	2
chr7	75354303	75354353	E114	1
chr7	75354640	75354690	E032	1
chr7	75354710	75355014	E032,E033,E046,E050,E051,E097,E116,E119,E123	9
chr7	75355035	75355123	E123	1
chr7	75355296	75355599	E050,E091,E123	3
chr7	75355806	75355858	E097	1
chr7	75356357	75356458	E097	1
chr7	75356573	75358857	E003,E004,E005,E006,E007,E008,E017,E021,E022,E028,E032,E033,E034,E046,E050,E051,E055,E056,E057,E059,E083,E084,E086,E088,E089,E090,E091,E092,E093,E094,E097,E098,E100,E109,E114,E116,E117,E118,E119,E120,E121,E122,E123,E125,E127,E128	46
chr7	75359062	75359658	E003,E004,E005,E007,E008,E021,E022,E029,E032,E033,E034,E046,E088,E091,E093,E109,E114,E116,E117,E124	20
chr7	75359943	75360038	E114,E118	2
chr7	75360370	75360444	E007	1
chr7	75360924	75361114	E008,E022,E034,E046,E091	5
chr7	75361120	75361170	E021	1
chr7	75361292	75361890	E006,E017,E021,E022,E046,E056,E114,E119,E123	9
chr7	75361951	75362834	E005,E006,E008,E017,E021,E022,E028,E046,E055,E056,E057,E080,E083,E085,E088,E093,E097,E100,E114,E117,E119,E120,E121,E123,E125,E126,E127,E128	28
chr7	75362838	75363103	E021,E022,E055,E056,E097,E114,E117,E125,E127,E128	10
chr7	75363109	75363163	E100	1
chr7	75363623	75363673	E055	1
chr7	75363697	75364702	E003,E004,E006,E007,E008,E017,E021,E022,E029,E033,E034,E050,E055,E056,E057,E080,E083,E086,E088,E089,E093,E097,E114,E116,E117,E120,E121,E123,E124,E125,E126,E127,E128	33
chr7	75365209	75365314	E127	1
chr7	75365788	75365838	E021	1
chr7	75365918	75366083	E017,E090,E091,E123	4
chr7	75366738	75366815	E022,E114	2
chr7	75366992	75369825	E003,E004,E005,E006,E007,E008,E017,E021,E022,E028,E029,E032,E033,E034,E046,E050,E051,E055,E056,E057,E059,E080,E081,E082,E083,E084,E085,E086,E088,E089,E090,E091,E092,E093,E094,E097,E098,E100,E109,E114,E116,E117,E118,E119,E120,E121,E122,E123,E124,E125,E126,E127,E128	53
chr7	75369868	75369979	E033	1
chr7	75369988	75370716	E003,E008,E017,E021,E022,E029,E032,E033,E034,E046,E050,E051,E082,E083,E086,E088,E089,E090,E091,E093,E097,E098,E100,E109,E114,E116,E117,E118,E123,E124,E125	31
chr7	75370836	75371248	E003,E006,E029,E032,E033,E034,E046,E050,E051,E086,E089,E090,E098,E100,E109,E114,E117,E123,E124	19
chr7	75371706	75371756	E032	1
chr7	75371871	75372088	E008,E021,E022,E034	4
chr7	75372652	75373252	E003,E004,E006,E055,E056,E083,E086,E088,E089,E090,E091,E092,E094,E097,E098,E100,E114,E117,E120,E121,E123,E125,E126,E128	24
chr7	75373459	75373503	E097	1
chr7	75373612	75373662	E021	1
chr7	75373870	75373913	E034	1
chr7	75374089	75374130	E034	1
chr7	75374591	75374678	E097,E123	2
chr7	75376041	75376091	E050	1
chr7	75376122	75376162	E034	1
chr7	75377593	75377655	E086	1
chr7	75379880	75380001	E032,E114	2
chr7	75380220	75380270	E021	1
chr7	75380460	75380537	E055	1
chr7	75381850	75381948	E123	1
chr7	75382040	75382124	E123	1
chr7	75382348	75382429	E097	1
chr7	75382482	75383068	E005,E017,E021,E055,E056,E059,E083,E086,E088,E089,E090,E097,E116,E121	14
chr7	75384178	75384262	E119	1
chr7	75384975	75385100	E007,E114,E123	3
chr7	75385431	75385934	E004,E006,E007,E021,E022,E055,E080,E086,E117,E123,E126	11
chr7	75385974	75386014	E086	1
chr7	75386406	75386792	E003,E004,E006,E007,E008,E017,E021,E022,E029,E032,E033,E034,E046,E050,E051,E055,E056,E059,E080,E083,E085,E086,E088,E089,E090,E091,E092,E093,E094,E097,E098,E109,E114,E116,E117,E118,E120,E121,E122,E123,E124,E125,E126,E127,E128	45
chr7	75386854	75386975	E082	1
chr7	75387217	75387267	E022	1
chr7	75387272	75387344	E021	1
chr7	75387360	75387439	E091	1
chr7	75387891	75388131	E006,E017,E055,E056,E059,E080,E120,E121,E126	9
chr7	75388733	75388783	E109	1
chr7	75389007	75389057	E114	1
chr7	75389355	75389548	E022,E114,E116	3
chr7	75389783	75389828	E097	1
chr7	75389941	75389991	E032	1
chr7	75391072	75391112	E034	1
chr7	75391196	75391412	E022,E029,E032,E050,E123,E124	6
chr7	75391623	75392307	E003,E004,E005,E006,E007,E008,E017,E021,E022,E028,E029,E032,E033,E034,E046,E050,E051,E055,E056,E057,E059,E080,E081,E082,E083,E084,E086,E088,E089,E090,E091,E092,E093,E094,E097,E098,E100,E109,E114,E116,E117,E118,E119,E120,E121,E122,E123,E124,E125,E126,E127,E128	52
chr7	75392487	75392537	E034,E097	2
chr7	75394493	75394783	E021,E022,E032,E034,E050,E093,E097,E114,E123	9
chr7	75394811	75394874	E021,E046	2
chr7	75395661	75395726	E004	1
chr7	75395823	75395925	E004,E022	2
chr7	75396160	75396420	E059	1
chr7	75396421	75396485	E017	1
chr7	75396990	75397053	E032	1
chr7	75397231	75397304	E051,E097	2
chr7	75398424	75398563	E034,E097	2
chr7	75398748	75399008	E055,E083,E086,E089,E090,E097	6
chr7	75399041	75399264	E097,E123	2
chr7	75399541	75399672	E021	1
chr7	75400070	75400155	E082,E097	2
chr7	75400307	75400396	E097,E126	2
chr7	75400428	75400925	E006,E017,E028,E055,E056,E057,E097,E100,E114,E120,E121,E125,E126,E127,E128	15
chr7	75401081	75401159	E097	1
chr7	75401224	75401901	E006,E017,E028,E055,E056,E057,E089,E090,E094,E097,E098,E100,E109,E114,E117,E118,E119,E120,E121,E123,E125,E126,E127,E128	24
chr7	75401993	75402372	E006,E055,E056,E088,E089,E090,E097,E098,E100,E114,E120,E121,E123,E125,E126,E127,E128	17
chr7	75402397	75402486	E007,E097	2
chr7	75402773	75402860	E097	1
chr7	75402936	75403115	E022,E091,E097	3
chr7	75403189	75403606	E006,E028,E055,E056,E057,E100,E120,E121,E123,E126,E128	11
chr7	75403722	75403837	E006,E121	2
chr7	75404294	75404344	E021	1
chr7	75404381	75404425	E097	1
chr7	75404692	75404775	E097	1
chr7	75404818	75404862	E097	1
chr7	75404877	75404947	E118	1
chr7	75405916	75406290	E006,E017,E022,E028,E029,E033,E034,E046,E050,E051,E055,E056,E057,E059,E090,E091,E097,E098,E109,E114,E116,E120,E121,E124,E125,E126,E127,E128	28
chr7	75406636	75406743	E125	1
chr7	75406752	75406838	E123	1
chr7	75406885	75406963	E093	1
chr7	75406966	75407020	E017	1
chr7	75407200	75407250	E022	1
chr7	75407306	75407429	E003,E004,E022	3
chr7	75407501	75407563	E004	1
chr7	75408022	75408233	E004,E126	2
chr7	75408415	75408513	E003,E004,E022	3
chr7	75408555	75408731	E003,E004,E021,E022,E123	5
chr7	75408849	75409233	E004,E007,E008,E055,E056,E057,E059,E117,E119,E120,E121,E125,E126,E127,E128	15
chr7	75409424	75409478	E100	1
chr7	75409624	75410564	E004,E021,E022,E091,E109,E117,E118,E123,E124	9
chr7	75410675	75410950	E003,E004,E021,E090,E117,E120,E123	7
chr7	75411241	75411316	E021	1
chr7	75411538	75411599	E097	1
chr7	75411764	75411878	E008,E021	2
chr7	75411955	75411999	E097	1
chr7	75412182	75412576	E123	1
chr7	75412622	75412796	E004,E123	2
chr7	75413365	75413468	E021,E022	2
chr7	75414255	75414305	E114	1
chr7	75414489	75414582	E127	1
chr7	75415162	75415326	E117	1
chr7	75415587	75415646	E022	1
chr7	75415890	75416100	E004,E021,E051,E123	4
chr7	75416310	75416359	E086	1
chr7	75417194	75417258	E021,E022	2
chr7	75417473	75418355	E003,E004,E008,E021,E022,E051,E089,E090,E097,E123	10
chr7	75418536	75418586	E021	1
chr7	75418615	75419358	E003,E021,E081,E083,E086,E088,E089,E090,E092,E097,E098,E126	12
chr7	75420186	75420314	E088,E097,E126	3
chr7	75420345	75420389	E097	1
chr7	75420637	75421461	E004,E005,E006,E007,E008,E017,E021,E022,E028,E029,E055,E056,E057,E080,E081,E082,E083,E084,E088,E089,E090,E091,E092,E094,E097,E098,E100,E109,E114,E117,E119,E120,E121,E123,E124,E125,E126,E127,E128	39
chr7	75421574	75421729	E022,E109,E120,E121,E123	5
chr7	75422010	75422060	E021	1
chr7	75422469	75422589	E021,E034,E059	3
chr7	75422816	75422982	E017,E055,E056,E120,E126	5
chr7	75423971	75424096	E032,E051,E097	3
chr7	75424315	75424369	E056	1
chr7	75424393	75424473	E119	1
chr7	75424482	75424558	E097	1
chr7	75425024	75426013	E003,E004,E017,E021,E022,E029,E050,E055,E056,E080,E083,E084,E086,E088,E089,E090,E091,E093,E094,E097,E098,E100,E109,E120,E121,E123,E124	27
chr7	75426187	75426276	E097	1
chr7	75427352	75427443	E097	1
chr7	75427502	75427763	E003,E089,E091,E097	4
chr7	75427941	75427985	E097	1
chr7	75428038	75428550	E003,E021,E022,E034,E046,E050,E097,E098,E109,E114,E117,E123	12
chr7	75428807	75429066	E003,E021,E022,E055,E091,E097,E114,E123,E124	9
chr7	75429519	75429682	E051,E097	2
chr7	75429940	75430018	E121	1
chr7	75430075	75430250	E123	1
chr7	75430817	75430861	E097	1
chr7	75431031	75431081	E017	1
chr7	75431145	75431388	E057,E091,E123,E127	4
chr7	75431610	75432259	E003,E021,E022,E090,E123	5
chr7	75432595	75432910	E046,E097,E109,E114,E123	5
chr7	75433378	75433708	E123	1
chr7	75434295	75434345	E051	1
chr7	75434360	75434400	E034	1
chr7	75434806	75434901	E124	1
chr7	75434941	75435171	E117,E119,E124	3
chr7	75435868	75436117	E008,E022,E114	3
chr7	75436251	75436519	E003,E021,E022,E117	4
chr7	75436577	75436681	E017	1
chr7	75437072	75437112	E086	1
chr7	75437188	75437262	E021,E022	2
chr7	75437484	75437801	E021,E022,E081,E082,E088,E089,E090,E091,E093,E097,E121	11
chr7	75437826	75437883	E022,E093	2
chr7	75438608	75439069	E091,E097,E120,E121,E126	5
chr7	75439114	75439203	E097,E120,E121	3
chr7	75439278	75439329	E097	1
chr7	75440215	75440259	E097	1
chr7	75440871	75440946	E097	1
chr7	75441043	75441152	E121	1
chr7	75441176	75441255	E021	1
chr7	75441341	75441444	E114	1
chr7	75441721	75441786	E098	1
chr7	75442515	75442827	E006,E007,E017,E028,E055,E056,E117,E120,E121,E126,E128	11
chr7	75442834	75442914	E123	1
chr7	75442968	75443451	E021,E029,E050,E051,E090,E091,E092,E097,E100,E123,E124	11
chr7	75443856	75444237	E003,E004,E006,E017,E021,E022,E029,E033,E034,E055,E056,E091,E097,E114,E120,E121,E122,E125,E126,E128	20
chr7	75444262	75444306	E097	1
chr7	75444513	75444597	E022	1
chr7	75444744	75444794	E021	1
chr7	75444815	75445217	E021,E032,E033,E055,E056,E097,E098,E109,E117,E120,E121,E126	12
chr7	75445278	75445328	E046	1
chr7	75445581	75445636	E109	1
chr7	75445784	75445834	E114	1
chr7	75446427	75446819	E029,E097,E100,E124	4
chr7	75447902	75448069	E029,E051,E124	3
chr7	75448992	75449032	E034	1
chr7	75449056	75449362	E021,E029,E046,E055,E056,E059,E088,E089,E090,E097,E100,E109,E124	13
chr7	75450441	75450523	E124	1
chr7	75450567	75450627	E029	1
chr7	75451465	75451607	E034,E097,E100,E109,E116	5
chr7	75451627	75451691	E124	1
chr7	75451831	75451881	E114	1
chr7	75452233	75452406	E021,E109	2
chr7	75452486	75452571	E021,E119	2
chr7	75452596	75452875	E022,E033,E100,E109,E114,E117,E118,E124	8
chr7	75452923	75453073	E084,E109,E118,E127	4
chr7	75454531	75454658	E021	1
chr7	75454767	75454871	E022	1
chr7	75454947	75454997	E022	1
chr7	75455522	75455572	E109	1
chr7	75455907	75456010	E127	1
chr7	75457037	75457245	E082,E086,E094,E114	4
chr7	75457808	75457868	E005	1
chr7	75458755	75459675	E006,E007,E017,E021,E022,E028,E029,E033,E046,E055,E056,E057,E059,E091,E097,E109,E114,E116,E117,E119,E120,E121,E123,E124,E125,E126,E127,E128	28
chr7	75460004	75460054	E022	1
chr7	75460130	75460238	E097	1
chr7	75460312	75460396	E057	1
chr7	75460495	75460555	E005,E021	2
chr7	75461017	75461061	E097	1
chr7	75461127	75461182	E128	1
chr7	75461265	75461315	E021	1
chr7	75461540	75461625	E093,E127	2
chr7	75463136	75463318	E006,E017,E028,E056,E057,E120,E121,E125,E126,E127,E128	11
chr7	75463581	75463631	E007	1
chr7	75464832	75464901	E093	1
chr7	75464941	75465014	E003,E097	2
chr7	75465074	75465301	E005,E022	2
chr7	75465479	75465550	E097	1
chr7	75466374	75466418	E080	1
chr7	75466976	75467148	E119	1
chr7	75467867	75467907	E034	1
chr7	75469381	75469421	E034	1
chr7	75469800	75469880	E097,E123	2
chr7	75469939	75469989	E022	1
chr7	75470668	75470838	E003,E022,E081	3
chr7	75471116	75471166	E089	1
chr7	75471672	75473367	E003,E004,E005,E006,E017,E022,E028,E029,E032,E033,E034,E046,E050,E051,E055,E056,E057,E059,E080,E083,E084,E086,E088,E089,E090,E091,E092,E093,E094,E097,E098,E100,E109,E114,E116,E117,E118,E119,E120,E121,E122,E123,E124,E125,E126,E127,E128	47
chr7	75473587	75473637	E093	1
chr7	75474090	75474168	E055,E088,E097	3
chr7	75474360	75474571	E057,E093,E119	3
chr7	75475073	75475127	E127	1
chr7	75475747	75475855	E005	1
chr7	75476420	75476470	E022	1
chr7	75476471	75476522	E089	1
chr7	75476952	75477002	E121	1
chr7	75477012	75477419	E007,E029,E046,E050,E088,E089,E090,E091,E097,E100,E124	11
chr7	75478377	75478427	E021	1
chr7	75478953	75479229	E006,E022,E028,E029,E057,E088,E092,E093,E094,E109,E114,E119,E123,E124,E127	15
chr7	75479358	75479408	E021	1
chr7	75479572	75479930	E029,E046,E050,E051,E080,E086,E088,E089,E090,E097,E100,E123,E124	13
chr7	75480778	75480832	E127	1
chr7	75481240	75481304	E124	1
chr7	75482111	75482610	E021,E033,E057,E080,E091,E114,E118,E120,E121,E125	10
chr7	75483192	75483245	E021	1
chr7	75483300	75483378	E004,E021	2
chr7	75483410	75483461	E007	1
chr7	75483486	75483572	E022	1
chr7	75483630	75483917	E006,E017,E028,E033,E055,E056,E097,E098,E100,E119,E120,E124,E125,E126,E128	15
chr7	75484237	75484569	E006,E017,E029,E055,E056,E080,E086,E100,E123,E126,E128	11
chr7	75485584	75485624	E034	1
chr7	75485719	75486500	E022,E029,E033,E046,E050,E051,E084,E089,E090,E091,E097,E098,E100,E124,E125	15
chr7	75488560	75488618	E021,E022	2
chr7	75488954	75489021	E022	1
chr7	75489809	75489863	E127	1
chr7	75490204	75490268	E124	1
chr7	75490475	75490576	E126	1
chr7	75490643	75490769	E094,E121,E126	3
chr7	75490822	75491445	E006,E017,E029,E033,E046,E050,E051,E055,E056,E080,E081,E083,E088,E089,E090,E091,E092,E097,E098,E100,E120,E121,E124,E125,E126,E128	26
chr7	75491643	75491687	E080	1
chr7	75491820	75491874	E033	1
chr7	75491997	75492222	E029,E097,E124	3
chr7	75492264	75492339	E097	1
chr7	75492843	75492893	E034	1
chr7	75493709	75493852	E029,E124	2
chr7	75493859	75494021	E080,E097	2
chr7	75494164	75494227	E125	1
chr7	75494849	75494903	E056	1
chr7	75494941	75495015	E017,E034	2
chr7	75495091	75495172	E097	1
chr7	75495411	75497056	E003,E004,E005,E006,E007,E008,E017,E021,E022,E028,E029,E032,E033,E034,E046,E050,E051,E055,E056,E057,E059,E080,E081,E082,E083,E084,E085,E086,E088,E089,E090,E091,E092,E093,E094,E097,E098,E100,E109,E114,E116,E117,E118,E119,E120,E121,E122,E123,E124,E125,E126,E127,E128	53
chr7	75497143	75497183	E034	1
chr7	75498360	75498487	E123	1
chr7	75498524	75498586	E086	1
chr7	75498606	75498702	E032,E097	2
chr7	75499072	75499412	E017,E028,E050,E057,E097,E114,E119,E123,E125,E126,E127,E128	12
chr7	75500011	75500067	E007	1
chr7	75500113	75500153	E034	1
chr7	75500963	75501017	E100	1
chr7	75501071	75501192	E089,E121,E123	3
chr7	75501283	75502053	E006,E008,E017,E021,E022,E029,E032,E050,E055,E056,E059,E080,E083,E084,E086,E088,E089,E090,E091,E092,E093,E094,E097,E098,E100,E109,E118,E120,E121,E122,E123,E124,E125,E126,E128	35
chr7	75503331	75503456	E007,E093	2
chr7	75503598	75503648	E021	1
chr7	75503756	75503869	E007,E124	2
chr7	75504522	75506232	E003,E005,E006,E008,E021,E022,E028,E029,E032,E033,E034,E046,E051,E057,E084,E090,E091,E093,E097,E098,E100,E109,E114,E116,E117,E118,E119,E123,E124,E126,E127	31
chr7	75506255	75506663	E029,E032,E034,E091,E098,E123,E124	7
chr7	75506723	75506774	E114	1
chr7	75506847	75506969	E033,E034,E046,E090	4
chr7	75507329	75510141	E003,E004,E005,E006,E007,E008,E017,E021,E022,E028,E029,E032,E033,E034,E046,E050,E051,E055,E056,E057,E059,E080,E081,E082,E083,E084,E085,E086,E088,E089,E090,E091,E092,E093,E094,E097,E098,E100,E109,E114,E116,E117,E118,E119,E120,E121,E122,E123,E124,E125,E126,E127,E128	53
chr7	75510289	75510349	E003	1
chr7	75510414	75510477	E080	1
chr7	75510675	75511174	E003,E004,E007,E017,E021,E022,E028,E033,E055,E056,E081,E082,E086,E089,E090,E097,E116,E125,E127,E128	20
chr7	75511267	75511341	E046,E097	2
chr7	75511349	75511533	E021,E034,E086,E097,E116	5
chr7	75511581	75511663	E097,E114	2
chr7	75512153	75512495	E033,E034,E046,E050,E086,E097,E116	7
chr7	75512738	75513151	E022,E032,E033,E116	4
chr7	75513695	75514267	E033,E084,E085,E092,E094,E097,E109,E116,E117,E123,E126,E127	12
chr7	75514409	75514879	E033,E081,E082,E086,E089,E090,E097,E109,E114,E127,E128	11
chr7	75515022	75515139	E021,E100	2
chr7	75515467	75515606	E034,E090,E097	3
chr7	75515806	75515856	E022	1
chr7	75516192	75516588	E007,E034,E057,E097,E098,E100,E109,E114,E117,E119,E123,E124,E127	13
chr7	75517030	75517336	E021,E029,E055,E056,E086,E091,E097,E100,E117,E120,E121,E127,E128	13
chr7	75517379	75517496	E100,E118	2
chr7	75517606	75518921	E006,E007,E017,E021,E022,E032,E033,E034,E050,E051,E055,E056,E080,E081,E082,E083,E086,E088,E089,E090,E091,E093,E097,E098,E100,E114,E118,E119,E120,E121,E124,E125,E126,E127,E128	35
chr7	75518924	75519636	E029,E032,E034,E055,E056,E080,E082,E088,E091,E097,E098,E100,E117,E120,E121,E123,E125,E126,E127,E128	20
chr7	75519645	75519695	E091	1
chr7	75519836	75519928	E082	1
chr7	75519987	75520041	E022,E097	2
chr7	75520130	75520384	E003,E004,E021,E022,E080,E086,E092,E097,E114,E123,E128	11
chr7	75520655	75520836	E046,E119,E125,E128	4
chr7	75520996	75521036	E086	1
chr7	75521142	75521184	E086	1
chr7	75521248	75521298	E097	1
chr7	75521334	75521404	E089	1
chr7	75521406	75521690	E003,E033,E034,E090,E091,E097,E100,E117	8
chr7	75521692	75522795	E005,E006,E007,E017,E021,E022,E028,E034,E055,E056,E057,E080,E082,E083,E084,E086,E088,E089,E090,E091,E092,E093,E094,E097,E098,E100,E114,E118,E119,E120,E121,E123,E125,E126,E127,E128	36
chr7	75522891	75522977	E003	1
chr7	75523107	75523227	E007,E021,E022,E118	4
chr7	75523233	75523364	E021,E086	2
chr7	75523445	75523582	E021,E033,E090	3
chr7	75523879	75523929	E007	1
chr7	75524459	75524524	E097	1
chr7	75524578	75524622	E097	1
chr7	75524733	75524939	E097,E098	2
chr7	75525722	75526776	E004,E005,E021,E022,E033,E080,E083,E084,E086,E088,E090,E097,E100,E114,E118,E120,E125	17
chr7	75526787	75526837	E007	1
chr7	75527004	75527170	E006,E056,E100,E121,E125,E126,E128	7
chr7	75527532	75527643	E080,E083,E097,E121	4
chr7	75528236	75528914	E022,E029,E033,E080,E091,E114,E118	7
chr7	75528967	75529017	E021	1
chr7	75529241	75529352	E017,E021,E080	3
chr7	75529802	75529846	E097	1
chr7	75530056	75530210	E003,E021,E022	3
chr7	75530457	75530497	E086	1
chr7	75531373	75531427	E100	1
chr7	75531840	75532029	E091,E114,E127	3
chr7	75532438	75532552	E007,E055,E097	3
chr7	75532748	75532828	E091	1
chr7	75533313	75533522	E097,E109	2
chr7	75533729	75533854	E022,E097	2
chr7	75534603	75534684	E118	1
chr7	75534991	75536085	E003,E004,E005,E006,E007,E008,E017,E021,E022,E028,E029,E033,E046,E050,E051,E055,E056,E057,E059,E080,E081,E082,E084,E085,E086,E088,E089,E090,E091,E092,E093,E094,E097,E098,E100,E109,E114,E116,E117,E118,E119,E120,E121,E124,E125,E126,E127,E128	48
chr7	75536372	75537136	E029,E080,E084,E085,E086,E088,E091,E092,E097,E098,E100,E109,E114,E117,E118,E123,E124	17
chr7	75537186	75537256	E118	1
chr7	75538060	75538177	E051,E082	2
chr7	75540099	75540149	E046	1
chr7	75540199	75540420	E091,E117	2
chr7	75540592	75540662	E091	1
chr7	75540708	75540989	E091,E097,E126	3
chr7	75541169	75541326	E022	1
chr7	75541894	75542019	E083,E097	2
chr7	75542028	75542090	E032,E097	2
chr7	75542186	75542447	E005,E007,E051,E082,E091,E117	6
chr7	75543054	75543104	E097	1
chr7	75543287	75546028	E003,E004,E005,E006,E007,E008,E017,E021,E022,E028,E029,E032,E033,E034,E046,E050,E051,E055,E056,E057,E059,E080,E081,E082,E083,E084,E085,E086,E088,E089,E090,E091,E092,E093,E094,E097,E098,E100,E109,E114,E116,E117,E118,E119,E120,E121,E122,E123,E124,E125,E126,E127,E128	53
chr7	75546033	75546664	E005,E022,E033,E034,E046,E080,E083,E097,E100,E109,E117,E118,E123,E124,E127	15
chr7	75546731	75546979	E003,E008,E080,E093,E097,E100,E109,E114,E116,E127	10
chr7	75547083	75547272	E003,E007,E008,E021,E022,E088,E089,E097	8
chr7	75547613	75547963	E021,E080,E091,E097,E114,E116,E124,E127	8
chr7	75547972	75548340	E034,E080,E109	3
chr7	75548453	75548498	E080	1
chr7	75548518	75548620	E046,E090	2
chr7	75548641	75548840	E006,E007,E017,E034,E080,E127	6
chr7	75548928	75549368	E033,E034,E055,E080,E086,E090,E091,E097,E100,E116,E118,E127	12
chr7	75549633	75550652	E021,E032,E033,E034,E046,E055,E056,E057,E059,E080,E082,E084,E085,E086,E091,E092,E093,E094,E097,E100,E109,E116,E117,E118,E122,E123,E124,E125,E126,E127,E128	31
chr7	75550852	75551113	E003,E017,E021,E022,E056,E080,E083,E086,E088,E089,E090,E091,E100,E116,E121,E123	16
chr7	75551243	75551344	E022,E127	2
chr7	75551387	75551441	E127	1
chr7	75551472	75551512	E034	1
chr7	75551528	75551605	E080	1
chr7	75551878	75551991	E116	1
chr7	75552310	75552587	E086,E116,E127	3
chr7	75552637	75552796	E089,E100,E109	3
chr7	75552808	75552858	E109	1
chr7	75553275	75553325	E088	1
chr7	75553356	75553505	E080,E086	2
chr7	75553714	75553758	E097	1
chr7	75554158	75554596	E029,E032,E034,E046,E050,E086,E089,E093,E097,E100,E116,E124	12
chr7	75554728	75554808	E059,E080	2
chr7	75554869	75554996	E080,E090,E097	3
chr7	75555052	75555344	E017,E046,E080,E081,E088,E089,E090,E091,E093,E097,E100,E125,E126	13
chr7	75555366	75555499	E032,E097,E116,E126,E127	5
chr7	75555633	75555718	E091	1
chr7	75556015	75556532	E006,E017,E034,E055,E056,E080,E091,E093,E100,E114,E116,E117,E118,E119,E126	15
chr7	75556811	75556855	E097	1
chr7	75557313	75557391	E100	1
chr7	75557554	75558660	E005,E029,E032,E033,E034,E046,E059,E080,E082,E091,E093,E097,E100,E114,E116,E121,E125,E126,E127	19
chr7	75558905	75559045	E086,E093,E100,E116,E121	5
chr7	75559424	75559554	E021,E022	2
chr7	75560213	75560257	E080	1
chr7	75560462	75560649	E034,E059,E080,E086,E114	5
chr7	75560879	75560923	E080	1
chr7	75560974	75561398	E008,E022,E055,E056,E080,E081,E082,E086,E088,E089,E090,E092,E093,E114,E118,E120,E125,E126,E127	19
chr7	75561444	75561498	E093	1
chr7	75561548	75561726	E093	1
chr7	75562220	75562747	E003,E004,E021,E022,E028,E059,E080,E081,E082,E088,E098,E118,E119,E123,E125	15
chr7	75562777	75562886	E118	1
chr7	75562992	75563172	E006,E092,E100,E118	4
chr7	75563242	75564659	E003,E004,E005,E006,E017,E022,E028,E050,E055,E056,E057,E059,E080,E081,E082,E083,E084,E085,E086,E088,E089,E090,E091,E092,E093,E097,E098,E100,E109,E114,E117,E118,E119,E120,E121,E123,E125,E126,E127,E128	40
chr7	75564752	75565390	E032,E034,E055,E059,E080,E084,E085,E086,E088,E091,E092,E098,E100,E109,E114,E117,E121,E123,E124,E126	20
chr7	75565451	75565537	E080,E086,E097,E100,E114	5
chr7	75565543	75565638	E007,E091	2
chr7	75565707	75565794	E022,E082	2
chr7	75565830	75565982	E007,E114	2
chr7	75566508	75566585	E022	1
chr7	75567088	75567859	E004,E005,E006,E008,E017,E021,E022,E029,E046,E050,E055,E056,E059,E080,E081,E083,E086,E088,E089,E090,E091,E093,E094,E097,E098,E100,E114,E116,E117,E118,E119,E120,E121,E122,E123,E124,E125,E126,E127,E128	40
chr7	75568043	75568872	E005,E022,E028,E033,E055,E056,E057,E080,E089,E090,E093,E100,E109,E119,E123,E126,E127	17
chr7	75568990	75569030	E086	1
chr7	75570042	75570148	E097,E100	2
chr7	75570414	75570497	E046,E124	2
chr7	75570598	75570693	E017,E032,E100	3
chr7	75570695	75570787	E034	1
chr7	75571232	75571298	E100	1
chr7	75571396	75571446	E089	1
chr7	75571482	75571532	E021	1
chr7	75571661	75571750	E127	1
chr7	75571912	75572159	E080,E097	2
chr7	75572631	75572748	E100,E120,E121	3
chr7	75572773	75572827	E127	1
chr7	75572960	75573039	E080,E084	2
chr7	75573044	75573666	E017,E021,E022,E028,E029,E033,E034,E055,E056,E057,E080,E084,E085,E089,E091,E094,E100,E109,E114,E117,E118,E119,E120,E121,E123,E124,E125,E126,E127,E128	30
chr7	75573711	75573814	E109,E119	2
chr7	75573960	75574028	E056	1
chr7	75574090	75574140	E109	1
chr7	75574226	75574276	E109	1
chr7	75574284	75574334	E091	1
chr7	75574490	75575708	E003,E004,E006,E017,E021,E022,E028,E029,E046,E050,E055,E056,E057,E080,E083,E084,E085,E086,E088,E090,E091,E092,E093,E094,E097,E098,E100,E109,E114,E116,E117,E118,E119,E120,E121,E123,E124,E125,E126,E127,E128	41
chr7	75575729	75575810	E093	1
chr7	75575882	75576012	E093,E120,E121	3
chr7	75576045	75576108	E046,E121	2
chr7	75576125	75576208	E093	1
chr7	75576277	75576347	E080,E100	2
chr7	75576400	75576454	E100	1
chr7	75577013	75577408	E008,E021,E032,E091,E098,E114	6
chr7	75577425	75577515	E022,E091,E100	3
chr7	75577520	75577580	E089	1
chr7	75577654	75577877	E080,E081,E082,E093,E122	5
chr7	75578055	75578194	E098,E100,E119	3
chr7	75579114	75579164	E021	1
chr7	75579450	75580056	E003,E004,E006,E007,E008,E022,E029,E050,E055,E056,E080,E083,E086,E088,E089,E090,E091,E094,E097,E098,E100,E109,E116,E120,E121,E124,E125	27
chr7	75580068	75580170	E109	1
chr7	75580367	75580464	E032,E086,E100	3
chr7	75580547	75580611	E046,E100	2
chr7	75580695	75581278	E005,E006,E017,E021,E022,E028,E029,E032,E033,E034,E046,E050,E051,E055,E056,E057,E059,E080,E083,E084,E085,E088,E090,E091,E092,E094,E097,E098,E100,E109,E114,E117,E119,E120,E121,E123,E124,E125,E126,E128	40
chr7	75582314	75582384	E118	1
chr7	75582624	75582664	E086	1
chr7	75582713	75583828	E021,E022,E029,E032,E034,E046,E080,E083,E086,E088,E089,E090,E091,E093,E100,E109,E114,E116,E124	19
chr7	75583881	75583984	E100,E109	2
chr7	75584532	75584594	E109	1
chr7	75584685	75586098	E004,E005,E007,E017,E021,E029,E055,E056,E057,E080,E081,E082,E084,E086,E089,E090,E091,E094,E100,E109,E114,E117,E118,E120,E121,E122,E124,E125,E127,E128	30
chr7	75586139	75586193	E022,E091	2
chr7	75586261	75587416	E003,E004,E005,E006,E007,E008,E017,E021,E022,E033,E080,E083,E084,E085,E086,E088,E091,E092,E093,E094,E097,E098,E109,E114,E117,E118,E120,E121,E125,E128	30
chr7	75587454	75587504	E022	1
chr7	75587729	75588805	E004,E005,E006,E017,E056,E084,E085,E086,E088,E091,E094,E097,E109,E114,E117,E118,E123,E125,E127,E128	20
chr7	75589203	75589289	E021	1
chr7	75589358	75589402	E086	1
chr7	75589463	75589570	E021	1
chr7	75589702	75590073	E021,E022,E080,E086,E097	5
chr7	75590498	75590564	E086	1
chr7	75590599	75590854	E003,E004,E005,E007,E008,E017,E021,E022,E050,E051,E080,E083,E086,E089,E090,E093,E097,E114,E118,E125,E128	21
chr7	75590896	75591026	E080,E090,E100	3
chr7	75591130	75591232	E125,E128	2
chr7	75591826	75593204	E005,E006,E007,E017,E021,E050,E055,E056,E080,E081,E082,E083,E086,E088,E089,E090,E091,E092,E097,E098,E100,E118,E120,E121,E122,E124,E125,E126,E127,E128	30
chr7	75593216	75593288	E097	1
chr7	75593599	75593752	E080,E091	2
chr7	75594061	75594190	E033,E080,E097,E100,E123	5
chr7	75594249	75594299	E022	1
chr7	75594394	75594604	E080,E082,E086,E090,E100,E109	6
chr7	75594665	75596406	E007,E008,E017,E022,E033,E034,E051,E055,E056,E080,E081,E082,E083,E086,E088,E089,E090,E091,E092,E093,E094,E097,E098,E100,E109,E118,E120,E121,E125,E126,E128	31
chr7	75596463	75597652	E003,E006,E007,E029,E034,E046,E050,E051,E055,E056,E080,E081,E082,E083,E084,E086,E088,E089,E090,E091,E092,E094,E097,E098,E100,E109,E118,E122,E124,E126,E128	31
chr7	75597724	75599459	E003,E006,E017,E022,E032,E055,E056,E059,E080,E083,E086,E088,E089,E090,E091,E092,E097,E100,E109,E114,E118,E119,E120,E121,E123,E125,E126	27
chr7	75599574	75600014	E007,E017,E021,E032,E080,E086,E088,E091,E097,E100,E123,E125,E128	13
chr7	75600119	75600194	E055	1
chr7	75600487	75600544	E100	1
chr7	75600690	75601005	E022,E080,E084,E086,E091,E100,E109	7
chr7	75601039	75602172	E003,E004,E007,E008,E017,E021,E022,E029,E034,E046,E050,E051,E055,E056,E059,E080,E081,E083,E084,E086,E088,E089,E090,E091,E092,E094,E097,E098,E100,E109,E114,E117,E118,E120,E121,E123,E124,E126	38
chr7	75602688	75602753	E127	1
chr7	75603056	75603141	E097	1
chr7	75603272	75603326	E080	1
chr7	75603369	75603750	E080,E081,E082,E089,E090,E097,E100,E126	8
chr7	75604409	75604457	E080	1
chr7	75604574	75604686	E097	1
chr7	75604793	75604978	E022,E080,E091,E097	4
chr7	75605189	75605308	E093,E097,E121	3
chr7	75605314	75605385	E046,E091,E097	3
chr7	75605442	75605487	E097	1
chr7	75606197	75606251	E100	1
chr7	75606435	75606810	E021,E080,E089,E090,E097,E098,E100,E121	8
chr7	75607027	75607682	E033,E055,E056,E080,E081,E082,E083,E086,E088,E089,E090,E091,E092,E093,E097,E098,E100,E120,E121,E126	20
chr7	75607690	75607756	E090	1
chr7	75607815	75607859	E097	1
chr7	75608058	75608202	E080,E109	2
chr7	75608382	75609926	E017,E021,E022,E046,E055,E056,E080,E083,E084,E085,E086,E088,E089,E090,E091,E092,E093,E094,E097,E098,E100,E109,E114,E118,E121,E123,E125,E126,E127	29
chr7	75609955	75610904	E006,E021,E022,E034,E055,E080,E082,E089,E091,E097,E098,E100,E109,E118,E127	15
chr7	75610934	75611178	E032,E034,E080,E086,E100,E118,E121	7
chr7	75611232	75611939	E003,E006,E021,E022,E032,E033,E055,E080,E083,E089,E097,E098,E100,E118,E124	15
chr7	75611964	75612447	E017,E021,E055,E056,E080,E089,E097,E100,E118	9
chr7	75612503	75612551	E080	1
chr7	75612634	75618028	E003,E006,E008,E017,E021,E022,E029,E032,E034,E046,E055,E056,E059,E080,E082,E083,E086,E088,E089,E090,E091,E092,E093,E094,E097,E098,E100,E109,E114,E117,E118,E119,E121,E124,E125,E126,E127	37
chr7	75618097	75619921	E003,E004,E005,E006,E007,E008,E017,E021,E022,E032,E034,E046,E055,E056,E059,E080,E081,E082,E083,E086,E088,E089,E090,E091,E092,E093,E094,E097,E098,E100,E109,E114,E116,E117,E118,E121,E123,E124,E125,E126,E127	41
chr7	75620120	75620728	E003,E004,E005,E006,E007,E008,E017,E021,E022,E033,E055,E056,E059,E080,E082,E083,E086,E088,E089,E090,E091,E092,E093,E097,E098,E100,E109,E114,E117,E118,E120,E121,E123,E124,E125,E127	36
chr7	75620950	75621044	E034,E097	2
chr7	75621050	75621164	E051,E089,E100	3
chr7	75621168	75621501	E003,E021,E034,E080,E089,E090,E097,E100,E109	9
chr7	75621506	75622073	E006,E007,E032,E034,E080,E089,E090,E091,E097,E098,E100,E118,E124	13
chr7	75622400	75624885	E003,E004,E005,E006,E007,E008,E017,E021,E022,E028,E029,E032,E033,E034,E046,E050,E051,E055,E056,E057,E059,E080,E081,E082,E083,E084,E085,E086,E088,E089,E090,E091,E092,E093,E094,E097,E098,E100,E109,E114,E116,E117,E118,E119,E120,E121,E122,E123,E124,E125,E126,E127,E128	53
chr7	75625198	75625598	E021,E022,E034,E089,E090,E091,E092,E093,E100	9
chr7	75625662	75625816	E097,E100	2
chr7	75625820	75625988	E051,E090,E100	3
chr7	75626016	75626460	E029,E046,E080,E081,E100,E124	6
chr7	75626563	75627205	E029,E032,E046,E050,E051,E093,E100,E123,E124	9
chr7	75627471	75627531	E125	1
chr7	75628379	75628433	E100	1
chr7	75628524	75628604	E119	1
chr7	75629229	75629288	E100	1
chr7	75629640	75629701	E032	1
chr7	75629810	75629854	E097	1
chr7	75630032	75630072	E086	1
chr7	75630098	75630209	E032	1
chr7	75630365	75630471	E090,E100	2
chr7	75630927	75630981	E127	1
chr7	75631363	75631417	E098	1
chr7	75631483	75631580	E032,E100	2
chr7	75631615	75631706	E094	1
chr7	75632158	75632225	E125	1
chr7	75632240	75632290	E046	1
chr7	75632327	75632408	E093	1
chr7	75632939	75632993	E100	1
chr7	75633712	75633762	E007	1
chr7	75634651	75634770	E059,E086,E100	3
chr7	75634771	75634811	E034	1
chr7	75634960	75635030	E118	1
chr7	75635192	75635271	E050,E086	2
chr7	75636166	75636232	E022,E091	2
chr7	75636477	75636534	E007	1
chr7	75636933	75636983	E091	1
chr7	75637064	75637170	E086,E097,E116	3
chr7	75637551	75638068	E005,E021,E022,E029,E034,E046,E050,E051,E055,E088,E091,E093,E116,E117,E126	15
chr7	75638239	75638869	E017,E021,E029,E033,E034,E046,E050,E051,E055,E056,E082,E088,E091,E092,E093,E094,E097,E098,E100,E109,E116,E117,E120,E121,E122,E124,E125,E126,E128	29
chr7	75638982	75639980	E006,E017,E022,E034,E046,E056,E089,E091,E097,E100,E117,E120,E121,E122,E123,E124,E127	17
chr7	75640131	75641285	E005,E006,E017,E032,E033,E051,E055,E056,E080,E081,E082,E083,E085,E086,E088,E089,E090,E091,E092,E097,E098,E100,E120,E121,E122,E124,E125,E126,E128	29
chr7	75641526	75641618	E022,E083	2
chr7	75641626	75641690	E021,E055	2
chr7	75641837	75641901	E124	1
chr7	75642236	75642286	E051	1
chr7	75643071	75643115	E097	1
chr7	75643691	75643745	E017	1
chr7	75643850	75643890	E086	1
chr7	75644500	75644550	E032	1
chr7	75644705	75644759	E033	1
chr7	75644822	75644872	E114	1
chr7	75645151	75645243	E083	1
chr7	75645637	75645733	E083,E118,E123	3
chr7	75645892	75646305	E006,E017,E022,E083,E100,E116,E120,E121,E125,E128	10
chr7	75646721	75646816	E007,E083	2
chr7	75647446	75647561	E022	1
chr7	75647562	75647612	E089	1
chr7	75647616	75647670	E098	1
chr7	75648059	75648146	E034,E097	2
chr7	75648213	75648303	E128	1
chr7	75648345	75648417	E033	1
chr7	75648483	75648527	E097	1
chr7	75648745	75648813	E093	1
chr7	75648880	75649259	E034,E046,E050,E051,E086,E093,E116,E127	8
chr7	75649290	75649895	E003,E004,E006,E007,E008,E017,E021,E022,E028,E029,E032,E033,E034,E046,E050,E051,E055,E056,E057,E059,E080,E081,E082,E083,E084,E085,E086,E088,E089,E090,E091,E092,E093,E094,E097,E098,E100,E109,E114,E116,E117,E118,E119,E120,E121,E122,E123,E124,E125,E126,E127,E128	52
chr7	75649945	75650014	E017,E100	2
chr7	75650024	75650094	E127	1
chr7	75650095	75650250	E034,E080,E090,E093	4
chr7	75650311	75650359	E034	1
chr7	75650808	75650858	E055	1
chr7	75651273	75651674	E034,E057,E091,E120,E121	5
chr7	75651873	75651945	E088	1
chr7	75652021	75652081	E005	1
chr7	75652325	75652630	E003,E004,E005,E021,E022,E029,E046,E050,E051,E056,E059,E080,E086,E088,E089,E090,E093,E097,E100,E114,E116,E123,E124,E127	24
chr7	75652762	75652802	E086	1
chr7	75652933	75653013	E123	1
chr7	75653818	75653868	E022	1
chr7	75654332	75654428	E124	1
chr7	75654451	75654592	E004,E091	2
chr7	75654735	75654795	E022,E093	2
chr7	75655268	75655312	E097	1
chr7	75655853	75656017	E017,E055,E090,E091,E126,E127	6
chr7	75656482	75656549	E093	1
chr7	75656581	75656661	E059	1
chr7	75656672	75656749	E081,E082	2
chr7	75656756	75656848	E057	1
chr7	75657625	75657675	E114	1
chr7	75658102	75658210	E032,E086	2
chr7	75658798	75658852	E100	1
chr7	75659020	75659190	E022,E092,E114,E122	4
chr7	75659221	75659300	E003	1
chr7	75659801	75659861	E003	1
chr7	75660577	75660635	E021	1
chr7	75661153	75661207	E056	1
chr7	75661297	75661388	E050,E056	2
chr7	75662072	75662136	E124	1
chr7	75662177	75662453	E008,E021,E082,E090,E100,E117	6
chr7	75662966	75663066	E117	1
chr7	75663643	75663820	E059,E123,E127	3
chr7	75664036	75664158	E021,E120	2
chr7	75664186	75664475	E003,E100,E114,E119,E125	5
chr7	75664486	75664633	E050,E117	2
chr7	75664730	75664790	E029	1
chr7	75665043	75665093	E007	1
chr7	75665132	75665336	E080,E100,E123	3
chr7	75665704	75665754	E089	1
chr7	75666016	75666060	E097	1
chr7	75666603	75667150	E003,E006,E017,E028,E051,E055,E056,E057,E080,E089,E090,E093,E097,E098,E100,E114,E118,E119,E120,E121,E125,E126,E128	23
chr7	75667164	75667222	E056	1
chr7	75667520	75667635	E007,E021	2
chr7	75668017	75668067	E021	1
chr7	75668284	75668334	E021	1
chr7	75668741	75668864	E008,E124	2
chr7	75669041	75669118	E021	1
chr7	75669198	75669238	E086	1
chr7	75669357	75669772	E005,E006,E021,E022,E080,E086,E100,E114	8
chr7	75669905	75669989	E005	1
chr7	75670715	75670803	E034,E109	2
chr7	75670818	75671189	E006,E056,E083,E084,E097	5
chr7	75671281	75671450	E006,E032,E124	3
chr7	75671471	75671591	E006,E051,E097,E127	4
chr7	75671627	75671705	E006,E056	2
chr7	75672751	75672906	E004,E021,E022,E109	4
chr7	75672976	75673026	E017	1
chr7	75673142	75673192	E032	1
chr7	75673297	75673618	E006,E017,E056,E093,E100,E123,E128	7
chr7	75673863	75674195	E080,E082,E093,E098,E100,E123	6
chr7	75674449	75674503	E094	1
chr7	75674618	75674815	E022,E094,E098	3
chr7	75675108	75675203	E116	1
chr7	75675267	75675317	E051	1
chr7	75675377	75675779	E005,E098,E100,E123	4
chr7	75675984	75676112	E091	1
chr7	75676194	75676320	E057,E091	2
chr7	75676429	75678424	E003,E004,E005,E006,E007,E008,E017,E021,E022,E028,E029,E032,E033,E034,E046,E050,E051,E055,E056,E057,E059,E080,E081,E082,E083,E084,E085,E086,E088,E089,E090,E091,E092,E093,E094,E097,E098,E100,E109,E114,E116,E117,E118,E119,E120,E121,E122,E123,E124,E125,E126,E127,E128	53
chr7	75678440	75678952	E003,E004,E021,E033,E034,E051,E080,E083,E084,E089,E090,E091,E097,E100,E116,E123,E124,E127	18
chr7	75678968	75679134	E017,E046,E083	3
chr7	75679403	75679526	E003,E033,E093,E116	4
chr7	75679652	75679768	E032,E033	2
chr7	75679952	75680247	E091,E098,E100,E116,E123	5
chr7	75680493	75680543	E022	1
chr7	75681088	75681521	E005,E006,E017,E032,E033,E034,E046,E050,E051,E084,E085,E091,E092,E098,E109,E116,E120,E123,E127	19
chr7	75681618	75681728	E116	1
chr7	75681996	75682656	E034,E090,E091,E109,E116,E119,E124	7
chr7	75682658	75682724	E091,E124	2
chr7	75682868	75682922	E034,E056	2
chr7	75682942	75684352	E003,E004,E005,E006,E007,E008,E017,E021,E022,E028,E029,E034,E055,E056,E057,E059,E080,E084,E085,E086,E088,E090,E091,E092,E094,E098,E100,E109,E114,E116,E117,E119,E120,E124,E125,E126,E127,E128	38
chr7	75684631	75684774	E017,E100,E127	3
chr7	75684981	75685021	E086	1
chr7	75685746	75685800	E098	1
chr7	75686085	75686181	E116	1
chr7	75686347	75686397	E021	1
chr7	75686428	75687492	E021,E022,E032,E034,E051,E080,E084,E085,E086,E089,E091,E093,E094,E097,E098,E100,E109,E116,E120,E121,E127	21
chr7	75687496	75687679	E100,E127	2
chr7	75687691	75687914	E109	1
chr7	75687967	75688122	E109,E127	2
chr7	75688144	75688298	E086,E109	2
chr7	75688451	75688501	E093	1
chr7	75688666	75688883	E091,E127	2
chr7	75688978	75689038	E029	1
chr7	75689173	75689243	E034	1
chr7	75689313	75689367	E127	1
chr7	75689409	75689539	E116	1
chr7	75689639	75689727	E100	1
chr7	75689792	75689936	E022,E097,E127	3
chr7	75690051	75690158	E127	1
chr7	75690226	75690488	E022,E094,E097,E098,E100,E126	6
chr7	75690557	75690607	E007	1
chr7	75690647	75690691	E097	1
chr7	75690699	75690746	E086	1
chr7	75690770	75690939	E022,E118	2
chr7	75691205	75691323	E005,E127	2
chr7	75691501	75691581	E093,E123	2
chr7	75691632	75691773	E021,E034	2
chr7	75691807	75691895	E005	1
chr7	75692000	75692054	E098	1
chr7	75692258	75692313	E034	1
chr7	75692326	75692376	E083	1
chr7	75692444	75692514	E118	1
chr7	75692545	75692757	E021,E081,E100,E118	4
chr7	75692796	75693279	E028,E033,E034,E057,E080,E083,E086,E089,E091,E092,E094,E100,E109,E114,E118,E119,E122,E123,E126,E127	20
chr7	75693794	75693853	E033	1
chr7	75694046	75694256	E021,E100,E118,E127	4
chr7	75694352	75694427	E021,E032	2
chr7	75694495	75694565	E118	1
chr7	75694975	75695051	E100	1
chr7	75695058	75695371	E017,E082,E091,E097,E114,E118,E124	7
chr7	75695506	75695576	E118	1
chr7	75695610	75695684	E022,E097	2
chr7	75695765	75695890	E118,E125	2
chr7	75695926	75695980	E127	1
chr7	75695990	75696367	E100,E118,E123	3
chr7	75696431	75696491	E083	1
chr7	75696515	75696723	E003,E017,E055,E056,E083,E097,E116	7
chr7	75696753	75697403	E006,E017,E021,E022,E033,E055,E056,E083,E091,E100,E114,E117,E118,E120,E121,E123,E125,E126,E127,E128	20
chr7	75697940	75699001	E003,E004,E005,E006,E007,E008,E017,E021,E022,E028,E029,E032,E033,E034,E050,E051,E055,E056,E057,E059,E080,E081,E082,E083,E084,E085,E086,E088,E089,E090,E091,E092,E093,E094,E097,E098,E100,E109,E114,E116,E117,E118,E119,E120,E121,E122,E123,E124,E125,E126,E127,E128	52
chr7	75699050	75699117	E081	1
chr7	75699311	75699397	E003,E083,E118	3
chr7	75699423	75699629	E022,E083,E092,E094,E114,E125	6
chr7	75699730	75699780	E050	1
chr7	75699883	75699943	E122	1
chr7	75700067	75700123	E050	1
chr7	75700389	75700443	E032	1
chr7	75700460	75700510	E046	1
chr7	75700605	75700949	E003,E006,E007,E017,E021,E056,E083,E085,E086,E088,E091,E092,E097,E100,E118,E120,E121,E126	18
chr7	75701219	75701820	E003,E004,E007,E008,E021,E022,E032,E033,E083,E097,E118,E121,E124	13
chr7	75701918	75701988	E118	1
chr7	75702200	75703176	E003,E004,E007,E008,E021,E022,E033,E091,E114,E118	10
chr7	75703229	75703318	E022	1
chr7	75703398	75703461	E007	1
chr7	75703475	75703545	E118	1
chr7	75703597	75703662	E034,E100	2
chr7	75703740	75703873	E022,E100,E118	3
chr7	75704009	75704172	E022,E100,E118	3
chr7	75704198	75704651	E006,E017,E022,E055,E056,E057,E059,E100,E109,E117,E118,E122,E125,E126,E128	15
chr7	75704719	75705146	E006,E017,E028,E055,E056,E057,E080,E091,E114,E117,E118,E120,E121,E122,E123,E126,E127,E128	18
chr7	75705606	75706254	E005,E006,E017,E056,E080,E091,E098,E114,E117,E118,E123,E125,E127,E128	14
chr7	75706644	75707254	E005,E006,E046,E050,E051,E080,E091,E114,E117,E120,E121,E123,E124,E125,E127,E128	16
chr7	75707361	75707464	E021,E091	2
chr7	75709421	75709585	E088,E123	2
chr7	75709622	75709762	E088	1
chr7	75710851	75710912	E021	1
chr7	75711369	75712054	E006,E007,E017,E028,E046,E055,E056,E059,E080,E083,E086,E088,E091,E092,E094,E097,E098,E114,E117,E119,E120,E121,E123,E125,E126,E127,E128	27
chr7	75712093	75712291	E006,E022,E088,E117	4
chr7	75712848	75712938	E022	1
chr7	75713507	75713732	E028,E057,E119,E127	4
chr7	75713810	75714011	E056,E057,E117	3
chr7	75714081	75714465	E006,E017,E028,E055,E056,E057,E059,E088,E091,E100,E114,E117,E118,E119,E120,E121,E125,E126,E127,E128	20
chr7	75714778	75714836	E056	1
chr7	75715014	75715107	E017,E055,E056	3
chr7	75715297	75715357	E005	1
chr7	75715440	75715792	E005,E006,E017,E022,E028,E029,E055,E056,E057,E091,E114,E117,E119,E120,E121,E122,E125,E126,E127,E128	20
chr7	75715806	75715856	E022	1
chr7	75716443	75716534	E057	1
chr7	75716669	75717383	E006,E017,E028,E055,E056,E057,E059,E088,E091,E092,E094,E109,E114,E117,E119,E120,E121,E122,E123,E125,E126,E127,E128	23
chr7	75717487	75717754	E028,E057,E125	3
chr7	75718100	75718164	E005	1
chr7	75718315	75718589	E088,E117	2
chr7	75719019	75719069	E091	1
chr7	75719131	75719801	E005,E021,E056,E057,E086,E088,E091,E092,E094,E098,E116,E117,E124,E125	14
chr7	75720807	75721171	E005,E028,E057,E119,E127	5
chr7	75721379	75721508	E005,E021,E126	3
chr7	75722774	75723136	E006,E017,E022,E028,E055,E056,E114,E119,E120,E121,E125,E126,E128	13
chr7	75723583	75723665	E121	1
chr7	75723733	75723862	E086,E120,E121	3
chr7	75723925	75724028	E120,E121	2
chr7	75724332	75724393	E121	1
chr7	75725966	75726016	E007	1
chr7	75727719	75727769	E017	1
chr7	75729036	75729087	E097	1
chr7	75730580	75730689	E021,E090	2
chr7	75731209	75731790	E006,E017,E028,E050,E051,E055,E056,E057,E091,E117,E121,E122,E125,E128	14
chr7	75731984	75732048	E124	1
chr7	75732979	75733067	E021,E022	2
chr7	75734496	75734546	E022,E086	2
chr7	75735014	75735097	E022	1
chr7	75735261	75735436	E021,E114	2
chr7	75735567	75735967	E017,E028,E057,E092,E094,E114,E118,E119,E127	9
chr7	75737194	75737312	E114,E118	2
chr7	75737367	75737785	E004,E005,E006,E022,E057,E091,E114,E118,E127,E128	10
chr7	75737833	75738707	E005,E006,E007,E017,E055,E056,E057,E059,E080,E084,E085,E086,E088,E089,E090,E091,E092,E094,E097,E098,E100,E109,E114,E117,E118,E120,E121,E123,E125,E126,E127,E128	32
chr7	75738841	75738901	E006	1
chr7	75740006	75740096	E005,E007	2
chr7	75742131	75742317	E083,E100	2
chr7	75742435	75742665	E123	1
chr7	75742677	75742778	E118	1
chr7	75743565	75743692	E004	1
chr7	75745064	75745141	E021	1
chr7	75745389	75745505	E118	1
chr7	75746231	75746281	E021	1
chr7	75746588	75746653	E080	1
chr7	75746755	75747255	E006,E080,E088,E097,E114,E118	6
chr7	75747280	75747369	E118,E119	2
chr7	75747497	75747964	E006,E022,E056,E080,E093,E109,E114,E118,E120,E125,E128	11
chr7	75748078	75748189	E118	1
chr7	75748199	75748249	E022	1
chr7	75748685	75748735	E022	1
chr7	75750335	75750744	E007,E021,E093,E114,E118,E123	6
chr7	75750764	75750875	E021,E022,E034,E123	4
chr7	75750969	75751096	E093,E123	2
chr7	75751103	75751201	E118	1
chr7	75751694	75751884	E050,E122	2
chr7	75751913	75752385	E006,E033,E034,E050,E051,E118,E122,E123	8
chr7	75752421	75752471	E091	1
chr7	75752607	75752897	E091	1
chr7	75752931	75753023	E022,E091,E097	3
chr7	75753138	75753211	E091	1
chr7	75753432	75753482	E032	1
chr7	75753888	75753967	E021	1
chr7	75755045	75755308	E006,E017	2
chr7	75756862	75756906	E097	1
chr7	75757118	75757168	E046	1
chr7	75757266	75757328	E017,E125	2
chr7	75757427	75757496	E007	1
chr7	75758467	75758604	E124	1
chr7	75758764	75758988	E004,E006,E017,E021,E055,E056,E059,E123,E125,E126,E127,E128	12
chr7	75759230	75759504	E126	1
chr7	75759753	75759833	E119	1
chr7	75759935	75760403	E003,E005,E006,E017,E022,E028,E033,E034,E046,E050,E051,E055,E056,E057,E059,E080,E082,E083,E084,E086,E088,E091,E092,E093,E094,E098,E109,E114,E117,E119,E120,E121,E122,E124,E126,E127,E128	37
chr7	75760560	75760610	E022	1
chr7	75761092	75761139	E034	1
chr7	75761257	75761494	E008,E017,E051,E059,E081,E082,E093	7
chr7	75762609	75763117	E029,E032,E034,E046,E050,E051,E055,E056,E083,E089,E090,E093,E124,E126,E127	15
chr7	75763162	75763453	E032,E034,E050,E051,E124	5
chr7	75763490	75763544	E033	1
chr7	75764391	75764441	E022	1
chr7	75764716	75764867	E017,E022,E086,E092,E109,E114	6
chr7	75765651	75765716	E127	1
chr7	75765944	75765984	E034	1
chr7	75766403	75766475	E097	1
chr7	75766883	75766940	E083,E086	2
chr7	75766983	75767050	E080	1
chr7	75767274	75767492	E080,E123	2
chr7	75767535	75768156	E007,E017,E050,E051,E121,E123,E125,E128	8
chr7	75768204	75768627	E082,E123	2
chr7	75768658	75768857	E021,E080,E081	3
chr7	75769053	75769448	E050,E123	2
chr7	75770627	75770822	E022,E051	2
chr7	75772134	75772709	E021,E033,E034,E046,E093,E123	6
chr7	75772888	75773075	E080,E123	2
chr7	75773139	75773235	E123	1
chr7	75773667	75773747	E123	1
chr7	75774048	75774409	E050,E080,E123	3
chr7	75774488	75774632	E080,E123	2
chr7	75775190	75775240	E097	1
chr7	75775771	75776026	E097	1
chr7	75778269	75778364	E007	1
chr7	75778620	75778664	E097	1
chr7	75778930	75778970	E086	1
chr7	75779178	75779273	E022,E032,E100	3
chr7	75779437	75779501	E124	1
chr7	75779543	75779775	E050,E082,E083,E086,E121	5
chr7	75779888	75780014	E046,E050,E089,E121	4
chr7	75780191	75780262	E034	1
chr7	75780324	75780470	E017,E034,E091	3
chr7	75780951	75781001	E022	1
chr7	75781476	75781516	E034	1
chr7	75782066	75782126	E093	1
chr7	75782398	75782467	E046	1
chr7	75782744	75782794	E093	1
chr7	75782810	75783658	E005,E006,E017,E022,E028,E033,E034,E046,E050,E055,E056,E057,E059,E093,E120,E121,E122,E123,E125,E127,E128	21
chr7	75784083	75784133	E017	1
chr7	75784557	75784703	E021,E086,E123	3
chr7	75784779	75784834	E091	1
chr7	75785073	75785803	E006,E017,E028,E029,E033,E034,E046,E050,E051,E055,E056,E057,E080,E082,E088,E089,E090,E091,E098,E100,E109,E114,E117,E119,E120,E121,E123,E124,E126,E127,E128	31
chr7	75786390	75786626	E059	1
chr7	75786702	75786832	E057,E091,E119,E127,E128	5
chr7	75786904	75786984	E057	1
chr7	75787637	75787748	E007,E091	2
chr7	75787938	75788038	E091	1
chr7	75788204	75788341	E091	1
chr7	75789049	75789099	E051	1
chr7	75789964	75790014	E017	1
chr7	75791022	75791079	E091	1
chr7	75791326	75791376	E051	1
chr7	75791583	75791653	E022	1
chr7	75791984	75793720	E003,E004,E005,E006,E007,E008,E017,E021,E022,E028,E029,E032,E034,E046,E057,E059,E083,E086,E091,E100,E114,E118,E119,E121,E125,E127,E128	27
chr7	75793848	75793892	E097	1
chr7	75794004	75794159	E004,E008,E021,E022,E118	5
chr7	75794252	75794313	E022,E093	2
chr7	75794346	75794396	E021	1
chr7	75794463	75794793	E008,E021,E032,E091,E097,E100,E118	7
chr7	75794843	75794947	E091,E097	2
chr7	75795004	75795048	E097	1
chr7	75795050	75795100	E021	1
chr7	75795120	75795283	E033,E081,E089,E091,E097,E124	6
chr7	75795325	75796828	E003,E004,E005,E006,E007,E008,E017,E021,E022,E028,E029,E032,E033,E034,E046,E050,E051,E055,E056,E057,E059,E080,E081,E082,E083,E084,E085,E086,E088,E089,E090,E091,E092,E093,E094,E097,E098,E100,E109,E114,E116,E117,E118,E119,E120,E121,E122,E123,E124,E125,E126,E127,E128	53
chr7	75796908	75797202	E021,E086,E091,E097,E100,E123	6
chr7	75797372	75797454	E034,E097	2
chr7	75797798	75797915	E033,E097,E098	3
chr7	75798781	75798880	E017,E055,E056,E119	4
chr7	75798999	75799089	E097	1
chr7	75799107	75799238	E100	1
chr7	75800574	75800624	E022	1
chr7	75802274	75802344	E118	1
chr7	75802438	75802577	E029,E097	2
chr7	75802645	75802689	E097	1
chr7	75802788	75802923	E046,E051,E100	3
chr7	75803225	75803290	E097	1
chr7	75803344	75803384	E086	1
chr7	75803410	75803462	E091	1
chr7	75803500	75803598	E124	1
chr7	75803886	75803989	E029	1
chr7	75805468	75805536	E034,E050	2
chr7	75805832	75805876	E097	1
chr7	75805986	75806064	E033,E100	2
chr7	75806175	75806251	E022	1
chr7	75807070	75807143	E033,E093	2
chr7	75807260	75808051	E003,E004,E005,E006,E007,E008,E017,E021,E022,E028,E029,E032,E033,E034,E046,E050,E051,E055,E056,E057,E059,E080,E081,E082,E083,E084,E085,E086,E088,E089,E090,E091,E092,E093,E094,E097,E098,E100,E109,E114,E116,E117,E118,E119,E120,E121,E122,E123,E124,E125,E126,E127,E128	53
chr7	75808101	75808209	E004,E033,E090	3
chr7	75808304	75808423	E004,E005,E034	3
chr7	75808749	75808803	E100	1
chr7	75809208	75809334	E086	1
chr7	75809469	75809509	E086	1
chr7	75810058	75810098	E086	1
chr7	75810614	75810664	E021	1
chr7	75810951	75811001	E021	1
chr7	75811868	75811912	E080	1
chr7	75811953	75812205	E021,E034,E080,E081	4
chr7	75812554	75812604	E021	1
chr7	75812656	75812732	E022,E127	2
chr7	75812865	75812947	E116	1
chr7	75813181	75813338	E021,E022,E114	3
chr7	75813452	75813539	E056,E097	2
chr7	75814316	75814420	E021,E022	2
chr7	75814421	75815483	E003,E004,E007,E008,E021,E022,E050,E080,E081,E082,E083,E086,E089,E093,E121	15
chr7	75815900	75815965	E003	1
chr7	75816280	75816330	E022	1
chr7	75816623	75816913	E021,E022,E032,E081,E082,E126	6
chr7	75817266	75817306	E086	1
chr7	75817696	75817854	E008	1
chr7	75817979	75818029	E022	1
chr7	75818225	75818275	E022	1
chr7	75818632	75818754	E114,E124	2
chr7	75818794	75818854	E029	1
chr7	75821022	75821072	E021	1
chr7	75821073	75821600	E003,E004,E005,E006,E007,E008,E017,E021,E022,E028,E050,E051,E055,E056,E057,E059,E080,E081,E082,E085,E086,E088,E090,E091,E093,E114,E116,E117,E118,E120,E121,E122,E123,E125,E126,E127,E128	37
chr7	75821662	75821702	E086	1
chr7	75822109	75822207	E022	1
chr7	75822645	75822695	E022	1
chr7	75822850	75823074	E003,E007,E008,E022,E050,E080,E082,E114,E117,E123	10
chr7	75823153	75823771	E003,E008,E021,E022,E032,E046,E080,E086,E118	9
chr7	75824871	75824933	E114	1
chr7	75825239	75825417	E003,E021	2
chr7	75825639	75825743	E022	1
chr7	75825799	75825849	E021	1
chr7	75825889	75825972	E021,E022	2
chr7	75826007	75826057	E007	1
chr7	75826066	75826184	E109,E116	2
chr7	75826241	75826291	E021	1
chr7	75826310	75826393	E022,E081	2
chr7	75826859	75826991	E008,E021	2
chr7	75827106	75827184	E021	1
chr7	75827420	75827941	E003,E008,E021,E022,E034,E080,E086,E118	8
chr7	75828243	75828326	E003,E022	2
chr7	75828537	75828858	E003,E008,E021,E022	4
chr7	75828993	75829096	E119	1
chr7	75829233	75829402	E003,E007,E022,E050,E051	5
chr7	75829450	75829618	E003,E021,E022	3
chr7	75829624	75829716	E032,E050	2
chr7	75829897	75829947	E022	1
chr7	75830404	75830682	E003,E004,E007,E008,E021,E022,E114	7
chr7	75830772	75831526	E003,E004,E005,E006,E007,E008,E017,E021,E022,E028,E029,E032,E033,E034,E046,E050,E051,E055,E056,E057,E059,E080,E081,E082,E083,E084,E085,E086,E088,E089,E090,E091,E092,E093,E097,E098,E100,E109,E114,E116,E117,E118,E119,E120,E121,E122,E123,E124,E125,E126,E127,E128	52
chr7	75831569	75831619	E083	1
chr7	75831629	75831757	E003,E007,E086,E100	4
chr7	75831763	75832472	E003,E007,E008,E021,E022,E034,E080,E081,E082,E093,E100,E114,E118	13
chr7	75832652	75832710	E051	1
chr7	75832900	75832996	E017,E093	2
chr7	75833763	75833813	E051	1
chr7	75834099	75834149	E022	1
chr7	75834788	75834838	E007	1
chr7	75835041	75835095	E100	1
chr7	75835421	75835471	E051	1
chr7	75835968	75836030	E082	1
chr7	75836092	75836234	E017,E028,E055,E056,E088,E121,E125,E128	8
chr7	75838091	75838151	E022	1
chr7	75838520	75838643	E080	1
chr7	75838704	75838766	E007	1
chr7	75838813	75838913	E080	1
chr7	75838965	75839048	E080	1
chr7	75839224	75839328	E008	1
chr7	75839518	75839573	E017,E033	2
chr7	75840477	75840567	E003,E046,E098	3
chr7	75840593	75840706	E022	1
chr7	75840875	75840927	E082,E091	2
chr7	75841500	75841593	E021,E022	2
chr7	75842141	75842195	E017,E100	2
chr7	75842855	75842895	E086	1
chr7	75843454	75843585	E003	1
chr7	75843696	75843785	E004,E008	2
chr7	75843832	75843894	E017,E022	2
chr7	75844306	75844373	E055	1
chr7	75844881	75844961	E119	1
chr7	75845676	75845726	E021	1
chr7	75845820	75846004	E007,E021,E022,E059,E100	5
chr7	75846068	75846478	E003,E004,E006,E007,E021,E080,E081,E082,E120,E121	10
chr7	75846845	75846895	E022	1
chr7	75847100	75848078	E003,E004,E008,E021,E022,E034,E050,E080,E090,E097,E114,E120,E121	13
chr7	75848611	75848765	E003,E017,E022	3
chr7	75849408	75850430	E003,E004,E005,E006,E007,E008,E017,E021,E022,E028,E034,E046,E050,E051,E055,E056,E059,E080,E081,E082,E086,E088,E091,E092,E097,E098,E114,E117,E118,E120,E121,E123,E125,E126,E127,E128	36
chr7	75850435	75850530	E021	1
chr7	75851009	75851234	E021,E117	2
chr7	75851242	75851292	E022	1
chr7	75851471	75851618	E003,E032	2
chr7	75851857	75851907	E022	1
chr7	75852263	75852934	E003,E007,E008,E022,E057,E082,E093,E094,E114,E117,E121	11
chr7	75852952	75853269	E003,E004,E005,E021,E022,E080	6
chr7	75853411	75853474	E022	1
chr7	75853877	75854380	E003,E021,E022,E080,E114	5
chr7	75854419	75854499	E008	1
chr7	75854507	75855022	E003,E004,E006,E007,E008,E017,E021,E022,E028,E034,E050,E051,E055,E056,E059,E080,E082,E083,E086,E088,E089,E090,E091,E092,E093,E097,E100,E109,E114,E117,E118,E120,E121,E122,E123,E127,E128	37
chr7	75855441	75855506	E080	1
chr7	75856248	75856381	E003,E021,E100	3
chr7	75856538	75856588	E114	1
chr7	75856595	75856654	E080	1
chr7	75857193	75857247	E127	1
chr7	75857602	75857652	E114	1
chr7	75858527	75858581	E098	1
chr7	75858665	75858715	E082	1
chr7	75859370	75859433	E021	1
chr7	75859784	75859824	E086	1
chr7	75860546	75861651	E003,E004,E006,E007,E008,E021,E022,E029,E032,E051,E055,E056,E082,E086,E091,E117,E118,E123,E124	19
chr7	75861930	75861980	E021	1
chr7	75862055	75862354	E003,E007,E008,E021,E022,E091,E114,E123	8
chr7	75862431	75862542	E082	1
chr7	75862703	75862898	E034,E051,E100,E118	4
chr7	75862971	75865098	E003,E004,E005,E006,E007,E008,E017,E021,E022,E028,E029,E032,E033,E034,E046,E050,E051,E055,E056,E057,E059,E080,E081,E082,E083,E084,E085,E086,E088,E089,E090,E091,E092,E093,E094,E097,E098,E100,E109,E114,E116,E118,E119,E120,E121,E122,E123,E124,E125,E126,E127,E128	52
chr7	75865671	75865748	E114	1
chr7	75865820	75866079	E008,E032,E088,E093,E098,E118	6
chr7	75866240	75866318	E022,E089,E090	3
chr7	75866330	75866380	E021	1
chr7	75866752	75866802	E032	1
chr7	75866912	75867169	E003,E021,E022,E032	4
chr7	75867181	75867773	E003,E008,E021,E080,E086,E091,E098,E114	8
chr7	75867795	75867978	E022,E080,E092,E098,E118	5
chr7	75868249	75868411	E004,E021,E022,E114	4
chr7	75868713	75868795	E093	1
chr7	75868925	75869008	E017,E086,E093	3
chr7	75869126	75869210	E032,E114	2
chr7	75869606	75869656	E046	1
chr7	75870103	75870153	E050	1
chr7	75870516	75870566	E021	1
chr7	75871122	75871213	E022,E032,E046	3
chr7	75871217	75871261	E097	1
chr7	75872155	75872240	E021	1
chr7	75872323	75872378	E022	1
chr7	75872501	75872649	E021,E022,E121,E125	4
chr7	75873058	75873118	E003	1
chr7	75873349	75873432	E050,E118	2
chr7	75873888	75874020	E021,E029,E114,E117	4
chr7	75874163	75874513	E003,E007,E008,E021,E022,E118,E124	7
chr7	75875435	75875531	E021,E114	2
chr7	75875941	75876021	E116	1
chr7	75876198	75876611	E003,E008,E021,E022,E056,E086,E089,E098,E114,E118,E120,E121,E126	13
chr7	75876771	75876935	E017,E118	2
chr7	75877241	75877657	E017,E022,E050,E080,E081,E118	6
chr7	75877808	75877896	E118	1
chr7	75878483	75879164	E022,E086,E088,E092,E094,E097,E098,E118,E126	9
chr7	75879770	75880746	E003,E005,E007,E017,E021,E022,E028,E055,E056,E057,E059,E080,E083,E086,E088,E091,E092,E093,E094,E109,E114,E117,E118,E121,E123,E126,E127	27
chr7	75881282	75881332	E021	1
chr7	75881344	75881754	E003,E008,E021,E022,E034,E055,E056,E080,E088,E119,E123,E126	12
chr7	75882060	75882144	E093	1
chr7	75883164	75883255	E007,E118	2
chr7	75884048	75884169	E008,E022	2
chr7	75884276	75884375	E008,E022	2
chr7	75885198	75885273	E003,E021	2
chr7	75885311	75885384	E034,E046	2
chr7	75886388	75886483	E056,E093	2
chr7	75886818	75886868	E114	1
chr7	75887156	75887290	E004,E007,E008,E022,E114	5
chr7	75887294	75887764	E003,E004,E008,E021,E022,E050,E051,E055,E091,E114,E118,E121,E123	13
chr7	75888117	75888177	E021	1
chr7	75888462	75888726	E003,E004,E008,E021,E022,E034,E121	7
chr7	75888731	75890297	E003,E004,E006,E007,E008,E021,E022,E028,E029,E032,E033,E034,E046,E050,E051,E055,E056,E059,E080,E081,E082,E086,E088,E089,E092,E093,E094,E097,E100,E109,E114,E116,E118,E121,E122,E123,E124,E127	38
chr7	75890373	75890463	E007	1
chr7	75890572	75890622	E051	1
chr7	75890638	75891567	E003,E004,E007,E008,E021,E022,E032,E033,E034,E051,E086,E091,E093,E118,E119,E124	16
chr7	75891600	75891679	E021,E022,E091	3
chr7	75891892	75891978	E003,E007,E022	3
chr7	75892033	75892105	E021	1
chr7	75892180	75892804	E003,E004,E005,E006,E007,E008,E017,E021,E022,E028,E029,E032,E033,E034,E046,E050,E051,E055,E056,E057,E059,E080,E081,E082,E083,E084,E085,E086,E088,E089,E090,E091,E092,E093,E094,E097,E098,E100,E109,E114,E116,E117,E118,E119,E120,E121,E122,E123,E124,E125,E126,E127,E128	53
chr7	75892830	75892916	E008,E050	2
chr7	75893209	75893303	E003,E021	2
chr7	75893336	75893446	E021,E090	2
chr7	75893752	75894561	E003,E006,E007,E021,E022,E032,E034,E051,E086,E089,E090,E091,E093,E098,E114,E118,E124	17
chr7	75894588	75894897	E021,E032,E034,E046,E083,E086,E093,E114	8
chr7	75895927	75895977	E082	1
chr7	75896043	75897650	E003,E004,E006,E007,E008,E017,E021,E022,E032,E033,E034,E050,E051,E055,E086,E088,E089,E090,E091,E092,E093,E097,E098,E100,E109,E114,E116	27
chr7	75897754	75898435	E003,E006,E007,E008,E021,E022,E032,E033,E034,E046,E050,E086,E088,E090,E091,E092,E093,E097,E116,E123,E127	21
chr7	75898519	75898596	E022	1
chr7	75898598	75898648	E021	1
chr7	75898652	75898814	E008,E021,E022	3
chr7	75898960	75899027	E007,E021	2
chr7	75899242	75899712	E003,E004,E007,E008,E021,E022,E055,E056,E057,E081,E082,E083,E086,E088,E092,E094,E097,E121,E128	19
chr7	75900367	75900428	E086,E091	2
chr7	75901076	75901126	E017	1
chr7	75901143	75901205	E093	1
chr7	75901586	75901674	E032,E050	2
chr7	75902223	75902678	E003,E007,E008,E021,E022,E050,E086,E093,E116,E123	10
chr7	75902723	75902960	E003,E007,E021,E022,E080	5
chr7	75903147	75903187	E034	1
chr7	75903196	75903278	E021	1
chr7	75903431	75903601	E021,E080,E091,E093	4
chr7	75903622	75903685	E080,E086	2
chr7	75904533	75904636	E033,E114	2
chr7	75905508	75905577	E021	1
chr7	75905688	75905728	E034	1
chr7	75905851	75906027	E022,E082	2
chr7	75906129	75906197	E022,E091	2
chr7	75906447	75906513	E007,E021,E086	3
chr7	75906569	75906820	E003,E033,E091,E120,E121	5
chr7	75907077	75907121	E097	1
chr7	75907134	75907189	E086	1
chr7	75907249	75907329	E123	1
chr7	75907878	75908384	E003,E004,E006,E008,E021,E022,E032,E051,E055,E056,E057,E080,E082,E088,E091,E093,E097,E100,E114,E116,E117,E122,E123,E124,E126	25
chr7	75908502	75908553	E022	1
chr7	75908584	75909068	E003,E008,E032,E033,E034,E057,E080,E086,E089,E093,E117,E127	12
chr7	75909077	75909182	E097	1
chr7	75909213	75909265	E007	1
chr7	75909328	75909581	E022,E032,E055,E056,E082,E086,E092,E097,E114,E116	10
chr7	75909691	75910102	E003,E006,E007,E008,E017,E021,E022,E050,E055,E056,E080,E082,E083,E086,E091,E092,E097,E098,E114,E119,E121	21
chr7	75910104	75911049	E006,E007,E008,E021,E022,E029,E032,E033,E034,E046,E055,E056,E080,E081,E082,E083,E084,E085,E086,E088,E089,E090,E091,E092,E093,E097,E100,E109,E114,E118,E119,E123,E124	33
chr7	75911087	75912625	E003,E004,E006,E007,E008,E017,E021,E022,E028,E032,E034,E046,E050,E051,E055,E056,E059,E080,E081,E082,E083,E085,E086,E088,E089,E090,E091,E092,E093,E097,E098,E100,E114,E118,E119,E121,E123,E124,E125,E127	40
chr7	75912644	75912719	E007,E092	2
chr7	75912746	75913120	E003,E006,E007,E021,E022,E029,E090,E100,E118,E121	10
chr7	75913153	75913203	E114	1
chr7	75913319	75913369	E091	1
chr7	75914044	75914240	E022,E033,E055,E097,E100	5
chr7	75914278	75914395	E093,E097,E127	3
chr7	75914694	75914769	E022	1
chr7	75915209	75915273	E100	1
chr7	75915348	75915539	E005,E109,E114,E121,E124	5
chr7	75915622	75915736	E032,E091,E118	3
chr7	75915747	75915818	E100	1
chr7	75916079	75916226	E086,E100,E121	3
chr7	75916250	75916410	E021,E032,E118	3
chr7	75916449	75916722	E022,E051,E055,E081,E091,E097,E100	7
chr7	75916730	75917174	E004,E007,E021,E022,E032,E034,E050,E055,E056,E059,E083,E088,E089,E091,E092,E097,E098,E100,E114,E118,E121,E126	22
chr7	75918486	75918571	E021,E046	2
chr7	75918680	75918892	E005,E006,E007,E021,E022,E032,E081,E091,E100,E121	10
chr7	75918967	75919108	E021,E080,E091	3
chr7	75919251	75919809	E003,E004,E005,E006,E008,E021,E022,E032,E046,E050,E055,E056,E057,E059,E080,E081,E082,E086,E088,E089,E091,E092,E093,E100,E114,E125,E126,E127,E128	29
chr7	75920387	75921943	E003,E004,E005,E006,E007,E008,E017,E021,E022,E028,E029,E032,E033,E034,E046,E050,E051,E055,E056,E057,E059,E080,E081,E082,E083,E084,E085,E086,E088,E089,E090,E091,E092,E093,E094,E097,E098,E100,E109,E114,E116,E117,E118,E119,E120,E121,E122,E123,E124,E125,E126,E127,E128	53
chr7	75922330	75922479	E034,E051,E091,E098,E114	5
chr7	75922530	75923260	E003,E005,E007,E008,E017,E021,E022,E029,E034,E051,E057,E059,E086,E088,E090,E091,E092,E097,E098,E100,E109,E114,E118,E119,E122	25
chr7	75923316	75924506	E003,E004,E005,E006,E007,E008,E017,E021,E022,E028,E029,E032,E033,E050,E051,E055,E056,E057,E059,E080,E081,E082,E083,E084,E085,E086,E088,E089,E090,E091,E092,E093,E094,E097,E098,E100,E109,E114,E116,E117,E118,E119,E120,E121,E122,E123,E124,E125,E126,E127,E128	51
chr7	75924670	75925477	E003,E021,E051,E089,E090,E091,E098,E100,E114,E120,E121,E123,E124	13
chr7	75926060	75927418	E003,E005,E006,E017,E028,E032,E046,E050,E055,E056,E057,E080,E081,E083,E084,E085,E086,E088,E089,E090,E091,E092,E093,E094,E097,E098,E100,E109,E114,E116,E117,E118,E119,E120,E121,E123,E125,E126,E127,E128	40
chr7	75927633	75927936	E007,E021,E055,E056,E057,E086,E092,E114,E119	9
chr7	75928066	75928178	E080,E086,E098	3
chr7	75928269	75928320	E109	1
chr7	75928511	75928555	E097	1
chr7	75928759	75929156	E005,E006,E021,E034,E083,E090,E093,E100,E109,E114,E117,E118,E119,E124	14
chr7	75929273	75930036	E004,E005,E006,E017,E021,E028,E046,E050,E055,E056,E057,E059,E080,E083,E084,E085,E086,E088,E089,E090,E091,E092,E094,E097,E098,E100,E109,E114,E116,E117,E118,E119,E120,E121,E122,E123,E125,E126,E127,E128	40
chr7	75930052	75930200	E100,E121	2
chr7	75930304	75930358	E100	1
chr7	75930381	75930802	E032,E034,E080,E083,E089,E091,E093,E097,E098,E100,E116,E117,E119,E127	14
chr7	75931117	75933365	E003,E004,E005,E006,E007,E008,E017,E021,E022,E028,E029,E032,E033,E034,E046,E050,E051,E055,E056,E057,E059,E080,E081,E082,E083,E084,E085,E086,E088,E089,E090,E091,E092,E093,E094,E097,E098,E100,E109,E114,E116,E117,E118,E119,E120,E121,E122,E123,E124,E125,E126,E127,E128	53
chr7	75933435	75935326	E003,E004,E005,E006,E008,E017,E021,E022,E028,E033,E034,E046,E050,E051,E055,E056,E057,E059,E080,E081,E082,E083,E086,E088,E089,E090,E091,E092,E093,E094,E097,E098,E100,E109,E114,E117,E118,E119,E120,E121,E122,E124,E125,E126,E127,E128	46
chr7	75935464	75937244	E003,E004,E005,E006,E007,E008,E017,E021,E022,E028,E033,E046,E051,E055,E056,E057,E080,E081,E082,E083,E084,E085,E086,E088,E089,E090,E091,E092,E093,E094,E097,E098,E100,E114,E117,E118,E119,E120,E121,E122,E123,E124,E125,E126,E127,E128	46
chr7	75937477	75937798	E004,E083,E091,E093	4
chr7	75937924	75938006	E097	1
chr7	75938024	75938506	E005,E008,E021,E022,E050,E059,E083,E089,E092,E093,E100,E114,E117,E119	14
chr7	75939096	75939146	E093	1
chr7	75939468	75940508	E003,E004,E006,E007,E021,E022,E028,E032,E050,E051,E055,E056,E057,E059,E080,E081,E082,E083,E084,E086,E088,E089,E090,E091,E092,E093,E097,E098,E100,E109,E114,E116,E117,E118,E120,E121,E122,E123,E126,E127	40
chr7	75940518	75940558	E086	1
chr7	75940709	75941054	E021,E032,E083,E086,E093,E127	6
chr7	75941118	75941168	E022	1
chr7	75941586	75941636	E022	1
chr7	75941652	75941702	E017	1
chr7	75941763	75941882	E034,E093,E100	3
chr7	75942578	75942734	E034,E051,E086	3
chr7	75942826	75942881	E097	1
chr7	75942984	75944236	E003,E004,E005,E006,E007,E008,E017,E021,E022,E028,E029,E032,E033,E034,E046,E050,E051,E055,E056,E057,E059,E080,E081,E082,E083,E084,E085,E086,E088,E089,E090,E091,E092,E093,E094,E097,E098,E100,E109,E114,E116,E117,E118,E119,E120,E121,E122,E123,E124,E125,E126,E127,E128	53
chr7	75944597	75945126	E003,E006,E007,E021,E029,E032,E033,E050,E051,E080,E081,E082,E083,E086,E089,E090,E091,E093,E097,E098,E100,E109,E114,E117,E118,E120,E121,E123,E124,E128	30
chr7	75945572	75945652	E091	1
chr7	75945743	75945915	E032,E033,E050,E090,E091,E097,E100	7
chr7	75945983	75949023	E003,E004,E005,E006,E007,E008,E017,E021,E022,E028,E029,E032,E033,E034,E046,E050,E051,E055,E056,E057,E059,E080,E081,E082,E083,E084,E085,E086,E088,E089,E090,E091,E092,E093,E094,E097,E098,E100,E109,E114,E116,E117,E118,E119,E120,E121,E122,E123,E124,E125,E126,E127,E128	53
chr7	75949146	75949781	E003,E004,E005,E008,E021,E022,E050,E051,E080,E090,E091,E093,E097,E100,E114,E116,E117,E123	18
chr7	75949959	75950050	E022,E118	2
chr7	75950099	75950309	E022,E032,E034,E051,E080,E083,E097,E100,E109,E114,E116	11
chr7	75950353	75950528	E022,E050,E097,E100	4
chr7	75951055	75951260	E021,E100,E114,E118	4
chr7	75951418	75951623	E021,E097,E100,E114,E126	5
chr7	75951655	75952564	E003,E005,E006,E007,E008,E017,E021,E022,E028,E029,E032,E034,E046,E050,E051,E055,E056,E057,E059,E080,E083,E086,E088,E089,E090,E091,E092,E094,E097,E098,E100,E114,E116,E117,E119,E120,E121,E123,E124,E125,E126,E127,E128	43
chr7	75952606	75952730	E100,E121	2
chr7	75952762	75952846	E100	1
chr7	75952898	75952952	E100	1
chr7	75952990	75953046	E051,E056	2
chr7	75953100	75953281	E021,E055,E086,E100,E114,E120,E123	7
chr7	75953316	75953597	E028,E090,E100,E123	4
chr7	75953847	75954136	E017,E021,E022,E032,E034,E083,E086,E089,E100,E117,E123	11
chr7	75954165	75954264	E021,E082,E097	3
chr7	75954438	75954488	E055,E086	2
chr7	75954543	75954879	E050,E056,E082,E083,E097,E100,E114,E123,E126,E127,E128	11
chr7	75955041	75955095	E100	1
chr7	75955208	75955459	E022,E050,E051,E100,E127	5
chr7	75955705	75955775	E118	1
chr7	75955928	75956586	E006,E017,E032,E050,E051,E055,E056,E059,E080,E083,E090,E094,E097,E098,E100,E114,E117,E120,E121,E122,E125,E126,E127,E128	24
chr7	75956686	75958321	E017,E021,E022,E029,E032,E033,E034,E046,E050,E051,E056,E080,E083,E086,E088,E089,E093,E097,E098,E100,E114,E116,E120,E121,E122,E123,E125,E127,E128	29
chr7	75958385	75958559	E028,E032,E034,E046,E051,E114,E123	7
chr7	75958640	75958762	E083,E123	2
chr7	75958840	75959177	E007,E021,E022,E050,E051,E091,E114,E118,E123,E127	10
chr7	75959194	75959254	E122	1
chr7	75959299	75960291	E003,E006,E007,E017,E021,E022,E033,E034,E050,E051,E056,E080,E089,E090,E091,E097,E098,E100,E114,E117,E123,E127	22
chr7	75960511	75960571	E033	1
chr7	75960583	75960643	E021	1
chr7	75960707	75960761	E127	1
chr7	75960919	75961118	E033,E051,E083,E127	4
chr7	75961188	75961255	E080	1
chr7	75961388	75961825	E005,E007,E021,E022,E029,E032,E034,E050,E051,E080,E083,E088,E092,E094,E097,E109,E114,E116,E118,E123,E124,E127	22
chr7	75961882	75961932	E089	1
chr7	75962311	75962443	E046,E127	2
chr7	75962519	75962608	E083,E127	2
chr7	75962627	75963722	E006,E022,E029,E034,E050,E051,E055,E056,E059,E080,E081,E082,E083,E084,E086,E089,E090,E091,E094,E097,E098,E100,E109,E114,E117,E118,E120,E121,E124,E125,E126,E127	32
chr7	75963759	75963921	E059,E083,E091,E127	4
chr7	75963959	75964084	E050,E081,E086,E127	4
chr7	75964092	75964271	E051,E083,E123	3
chr7	75964311	75964361	E083	1
chr7	75964749	75965069	E028,E091,E116,E123	4
chr7	75965244	75965344	E083,E091	2
chr7	75965417	75965771	E007,E050,E051,E083,E123,E127	6
chr7	75965798	75965878	E127	1
chr7	75966119	75966835	E017,E022,E051,E083,E097,E098,E100,E109,E114,E116,E123,E124,E125,E127	14
chr7	75967135	75967428	E022,E091,E116,E119,E127	5
chr7	75967453	75967514	E127	1
chr7	75967532	75968354	E004,E005,E006,E007,E017,E028,E050,E051,E055,E056,E057,E080,E081,E083,E086,E091,E097,E098,E100,E116,E117,E119,E121,E125,E126,E127,E128	27
chr7	75968361	75968487	E007,E017,E032,E034,E097,E100	6
chr7	75968956	75969166	E086,E127	2
chr7	75969336	75969435	E021,E127	2
chr7	75969753	75969818	E097	1
chr7	75969890	75970495	E006,E017,E021,E028,E033,E050,E051,E055,E056,E057,E059,E080,E083,E084,E089,E090,E097,E098,E100,E114,E117,E118,E119,E120,E121,E122,E123,E125,E126,E127,E128	31
chr7	75970654	75970742	E127	1
chr7	75970763	75972046	E005,E006,E007,E008,E017,E022,E029,E032,E033,E034,E050,E051,E055,E080,E081,E083,E084,E089,E097,E100,E114,E116,E117,E123,E124,E127	26
chr7	75972477	75972539	E127	1
chr7	75972557	75973477	E004,E007,E017,E021,E022,E028,E033,E034,E050,E051,E055,E056,E057,E094,E097,E100,E109,E114,E116,E117,E118,E119,E120,E121,E123,E124,E127,E128	28
chr7	75973559	75973863	E085,E116,E124,E127	4
chr7	75973920	75974404	E008,E022,E034,E089,E123,E127	6
chr7	75974418	75974515	E127	1
chr7	75974815	75974967	E021,E127	2
chr7	75975229	75975293	E124	1
chr7	75975308	75976640	E004,E005,E006,E007,E021,E028,E033,E034,E046,E080,E083,E084,E085,E086,E088,E089,E090,E091,E092,E093,E094,E098,E100,E109,E116,E117,E120,E121,E122,E124,E127,E128	32
chr7	75976848	75977005	E127	1
chr7	75977048	75977727	E006,E034,E050,E080,E083,E100,E122,E127	8
chr7	75977779	75977845	E127	1
chr7	75977941	75978408	E006,E017,E022,E055,E056,E089,E100,E109,E125,E126,E127,E128	12
chr7	75978533	75978587	E127	1
chr7	75978671	75979168	E017,E109,E127	3
chr7	75979235	75979970	E083,E098,E100,E109,E116,E118,E127	7
chr7	75980071	75980453	E021,E127	2
chr7	75980454	75980635	E004,E034,E120,E121,E125,E127	6
chr7	75980669	75982189	E003,E004,E006,E007,E008,E017,E021,E022,E032,E033,E034,E050,E056,E057,E080,E083,E086,E089,E090,E091,E093,E097,E098,E100,E109,E114,E116,E118,E119,E120,E121,E123,E125,E126,E127,E128	36
chr7	75982233	75982659	E022,E097,E116,E127	4
chr7	75982715	75982845	E127	1
chr7	75982913	75982957	E097	1
chr7	75982972	75983120	E127	1
chr7	75983158	75983569	E100,E116,E127	3
chr7	75983757	75986038	E003,E004,E006,E007,E008,E017,E021,E022,E028,E033,E034,E046,E050,E051,E055,E056,E057,E080,E082,E083,E085,E088,E093,E097,E098,E100,E109,E114,E116,E119,E120,E121,E122,E123,E124,E125,E126,E127,E128	39
chr7	75986050	75989848	E003,E004,E005,E006,E007,E008,E017,E021,E022,E028,E029,E032,E033,E034,E046,E050,E051,E055,E056,E057,E059,E080,E081,E082,E083,E084,E085,E086,E088,E089,E090,E091,E092,E093,E094,E097,E098,E100,E109,E114,E116,E117,E118,E119,E120,E121,E122,E123,E124,E125,E126,E127,E128	53
chr7	75989920	75990184	E007,E029,E055,E097,E100,E109,E124	7
chr7	75990341	75990381	E034	1
chr7	75990411	75990558	E022,E034,E046,E086,E091,E100	6
chr7	75990659	75990737	E022,E100,E114	3
chr7	75991077	75991392	E032,E033,E051,E081,E083,E086,E089,E092,E097,E100,E114,E124	12
chr7	75991661	75991711	E021	1
chr7	75991713	75991939	E123	1
chr7	75992044	75992286	E086,E089,E090,E097	4
chr7	75992314	75992444	E119	1
chr7	75992632	75992702	E097	1
chr7	75992759	75992839	E100	1
chr7	75993119	75993211	E004	1
chr7	75993395	75994526	E003,E004,E005,E006,E007,E008,E017,E021,E022,E028,E029,E032,E033,E034,E046,E050,E051,E055,E056,E057,E059,E080,E082,E083,E084,E085,E086,E088,E089,E090,E091,E092,E093,E094,E097,E098,E100,E109,E114,E116,E117,E118,E119,E120,E121,E122,E123,E124,E125,E126,E127,E128	52
chr7	75994654	75994698	E097	1
chr7	75995046	75995786	E004,E006,E022,E033,E034,E046,E050,E051,E055,E057,E080,E082,E083,E085,E086,E088,E089,E090,E091,E093,E097,E098,E100,E109,E114,E117,E119,E121,E124,E126	30
chr7	75995855	75995905	E089	1
chr7	75996443	75996500	E021	1
chr7	75996544	75996729	E021,E114,E124	3
chr7	75996771	75996821	E021	1
chr7	75997273	75997403	E086,E123	2
chr7	75997616	75997799	E007,E046,E081,E114	4
chr7	75997990	75998097	E022,E097	2
chr7	75998150	75998200	E050	1
chr7	75998261	75998311	E091	1
chr7	75998322	75998366	E097	1
chr7	75998422	75998918	E003,E004,E005,E006,E008,E017,E021,E022,E028,E034,E055,E056,E057,E086,E091,E092,E093,E100,E114,E117,E118,E123,E127,E128	24
chr7	75999327	75999377	E022	1
chr7	76000200	76000392	E100,E123,E127	3
chr7	76000692	76000764	E086,E114	2
chr7	76000781	76001155	E021,E022,E050,E086,E123,E124,E127	7
chr7	76001717	76001784	E021,E034	2
chr7	76002261	76003127	E004,E005,E006,E017,E021,E022,E028,E029,E032,E050,E051,E055,E056,E057,E080,E084,E086,E088,E090,E091,E092,E097,E098,E100,E109,E114,E117,E118,E119,E120,E121,E122,E123,E124,E125,E126,E127,E128	38
chr7	76003576	76003743	E029	1
chr7	76004017	76004067	E021	1
chr7	76004243	76004308	E004,E124	2
chr7	76004342	76004620	E004,E005,E086	3
chr7	76004626	76004750	E022,E090,E118	3
chr7	76004834	76004944	E005,E083,E089,E090,E100	5
chr7	76005117	76005167	E021	1
chr7	76005684	76005734	E091	1
chr7	76005751	76005807	E083	1
chr7	76006014	76006094	E100	1
chr7	76006469	76006523	E114	1
chr7	76006593	76007352	E003,E005,E017,E021,E029,E034,E055,E056,E059,E080,E083,E088,E089,E090,E097,E100,E114,E116,E118,E120,E121,E126,E127,E128	24
chr7	76007374	76007496	E100	1
chr7	76007584	76007647	E021,E086	2
chr7	76007689	76007733	E097	1
chr7	76007757	76007920	E032,E034,E089,E097,E100,E114	6
chr7	76008399	76010617	E003,E004,E005,E006,E007,E008,E017,E021,E022,E028,E029,E032,E033,E034,E046,E050,E051,E055,E056,E057,E059,E080,E081,E082,E083,E084,E085,E086,E088,E089,E090,E091,E092,E093,E094,E097,E098,E100,E109,E114,E116,E117,E118,E119,E120,E121,E122,E123,E124,E125,E126,E127,E128	53
chr7	76010777	76010930	E022,E046,E100,E114	4
chr7	76010946	76010990	E097	1
chr7	76011109	76011149	E086	1
chr7	76011277	76011409	E006,E046,E055,E056,E088,E090,E114,E123,E124	9
chr7	76011587	76011655	E100	1
chr7	76011819	76011897	E007,E100	2
chr7	76012325	76012912	E003,E004,E005,E006,E007,E008,E021,E022,E032,E034,E046,E050,E051,E055,E056,E057,E059,E080,E083,E086,E088,E090,E091,E092,E097,E098,E100,E114,E117,E118,E120,E121,E122,E123,E126,E127,E128	37
chr7	76013062	76013211	E119,E123	2
chr7	76013294	76013334	E086	1
chr7	76013460	76013506	E097	1
chr7	76013514	76013648	E007,E022,E114	3
chr7	76014356	76014639	E022,E114,E126	3
chr7	76014650	76014710	E003	1
chr7	76015170	76015268	E017,E109	2
chr7	76015767	76015817	E091	1
chr7	76016100	76016376	E006,E017,E055,E056,E086,E089,E090,E097,E100,E114,E117,E119,E120,E121,E124,E125,E126,E128	18
chr7	76016581	76016625	E097	1
chr7	76016687	76016749	E032	1
chr7	76016838	76016931	E021,E050,E100	3
chr7	76017207	76017423	E021,E032,E033,E086,E109	5
chr7	76017537	76017577	E086	1
chr7	76017782	76017867	E021,E097	2
chr7	76017920	76018011	E123	1
chr7	76018227	76018981	E003,E004,E005,E006,E007,E008,E017,E021,E022,E029,E033,E046,E050,E051,E055,E056,E059,E080,E083,E086,E088,E089,E090,E091,E097,E100,E114,E116,E117,E118,E121,E122,E123,E124,E125,E126,E128	37
chr7	76019098	76019148	E051	1
chr7	76019151	76019243	E123	1
chr7	76019267	76019355	E032,E034	2
chr7	76019379	76019512	E022,E090	2
chr7	76019589	76019790	E093,E097,E098,E100	4
chr7	76019802	76019856	E100	1
chr7	76020231	76020281	E021	1
chr7	76020296	76020345	E034,E097	2
chr7	76020488	76020538	E021	1
chr7	76020780	76021502	E022,E032,E034,E055,E080,E083,E084,E086,E091,E097,E100,E116,E118,E123	14
chr7	76021784	76021834	E090	1
chr7	76021838	76023590	E003,E004,E005,E006,E007,E008,E017,E021,E022,E028,E029,E032,E033,E034,E046,E050,E051,E055,E056,E057,E059,E080,E081,E082,E083,E084,E085,E086,E088,E089,E090,E091,E092,E093,E094,E097,E098,E100,E109,E114,E116,E117,E118,E119,E120,E121,E122,E123,E124,E125,E126,E127,E128	53
chr7	76023667	76023900	E006,E022,E029,E046,E050,E051,E055,E056,E091,E097,E100,E114,E117,E119,E120,E124,E126	17
chr7	76024211	76024995	E007,E021,E022,E029,E032,E033,E034,E046,E055,E056,E090,E091,E092,E098,E100,E114,E123,E124	18
chr7	76025289	76027556	E003,E004,E005,E007,E008,E017,E021,E022,E028,E029,E032,E033,E034,E046,E050,E051,E055,E056,E057,E059,E080,E081,E082,E083,E084,E085,E086,E088,E089,E090,E091,E092,E093,E094,E097,E098,E100,E109,E114,E116,E117,E118,E119,E120,E121,E122,E123,E124,E125,E126,E127,E128	52
chr7	76027571	76027615	E097	1
chr7	76027666	76027723	E017,E034,E086	3
chr7	76027953	76028127	E034,E046,E097,E109	4
chr7	76028213	76028293	E032,E091,E097	3
chr7	76028626	76028751	E032,E046,E100,E118	4
chr7	76028773	76028827	E100	1
chr7	76029017	76029094	E051	1
chr7	76029160	76029216	E055	1
chr7	76029391	76029898	E003,E022,E032,E046,E086,E091,E100,E118	8
chr7	76030166	76030354	E032,E091,E118	3
chr7	76030385	76030542	E021,E033	2
chr7	76031067	76031167	E124	1
chr7	76031255	76031303	E097	1
chr7	76031313	76031405	E032	1
chr7	76031970	76032020	E091	1
chr7	76032255	76032300	E080	1
chr7	76032344	76032724	E008,E029,E046,E080,E086,E089,E090,E091,E093,E097,E100,E109,E116,E124	14
chr7	76033150	76033813	E003,E021,E022,E029,E032,E033,E034,E046,E050,E051,E084,E090,E091,E092,E093,E097,E098,E100,E109,E114,E116,E117,E118,E121,E123,E124	26
chr7	76034086	76034168	E021	1
chr7	76034699	76034930	E022,E055,E114,E117,E126,E127	6
chr7	76034947	76035084	E021,E022,E034	3
chr7	76035616	76035666	E082	1
chr7	76036425	76036479	E098	1
chr7	76036829	76036882	E022	1
chr7	76037055	76037298	E004,E008,E022,E032,E114,E117,E127	7
chr7	76037311	76037732	E008,E118,E124	3
chr7	76037739	76037959	E091,E118	2
chr7	76037960	76038030	E100	1
chr7	76038153	76038207	E120	1
chr7	76038208	76039502	E003,E004,E005,E007,E008,E017,E021,E022,E057,E080,E086,E088,E090,E091,E093,E097,E098,E100,E118,E123,E125,E127	22
chr7	76040411	76040573	E007,E022,E081,E082	4
chr7	76040940	76041337	E017,E021,E029,E046,E050,E081,E082,E088,E122,E123,E124,E127	12
chr7	76041428	76041615	E081,E082	2
chr7	76042653	76042721	E017	1
chr7	76043126	76043192	E114	1
chr7	76043711	76043890	E003,E056,E123	3
chr7	76043896	76043981	E021	1
chr7	76044197	76044304	E123	1
chr7	76044306	76044795	E007,E022,E050,E055,E056,E114,E118,E119,E120,E121,E123,E128	12
chr7	76046015	76046075	E003	1
chr7	76047118	76047243	E059,E097,E118	3
chr7	76047404	76047492	E091	1
chr7	76047778	76047861	E022	1
chr7	76048149	76048504	E003,E017,E021,E029,E050,E051,E090,E091,E116,E117,E122,E123,E124,E127	14
chr7	76048525	76048959	E017,E050,E051,E055,E056,E059,E081,E082,E083,E086,E088,E089,E090,E091,E092,E100,E114,E117,E120,E121,E122,E123,E124,E126,E127,E128	26
chr7	76049082	76049298	E017,E021,E029,E091,E124	5
chr7	76049393	76049525	E029,E091,E123,E124	4
chr7	76049593	76049843	E021,E022,E091,E114,E123	5
chr7	76049968	76050018	E082	1
chr7	76050060	76051240	E004,E005,E006,E008,E017,E021,E022,E028,E029,E055,E056,E057,E059,E088,E091,E098,E100,E114,E117,E118,E119,E120,E121,E122,E123,E124,E125,E126,E127,E128	30
chr7	76051520	76051662	E021,E022,E091	3
chr7	76052398	76054385	E003,E004,E005,E006,E007,E008,E017,E021,E022,E028,E032,E034,E046,E050,E051,E055,E056,E057,E080,E083,E084,E085,E086,E088,E089,E090,E091,E092,E093,E094,E098,E100,E109,E114,E116,E117,E118,E119,E120,E121,E123,E125,E126,E127,E128	45
chr7	76054467	76054607	E091	1
chr7	76054859	76054919	E003	1
chr7	76055472	76055694	E084,E086,E114	3
chr7	76055834	76055907	E022,E086,E114	3
chr7	76056116	76056185	E021	1
chr7	76056438	76056560	E022,E086,E118	3
chr7	76056888	76057249	E084,E085,E091,E098	4
chr7	76057292	76057392	E021,E093,E127	3
chr7	76057554	76058070	E003,E004,E008,E021,E022,E028,E046,E051,E057,E091,E127	11
chr7	76058255	76058637	E003,E004,E006,E017,E021,E022,E028,E029,E050,E051,E055,E056,E057,E059,E084,E085,E086,E088,E089,E090,E091,E100,E114,E117,E118,E120,E121,E122,E123,E124,E125,E126,E127	33
chr7	76058644	76059040	E021,E091,E093,E114,E118	5
chr7	76059202	76059342	E118,E127	2
chr7	76059701	76059784	E021,E022,E100	3
chr7	76060218	76060295	E032	1
chr7	76060460	76060520	E125	1
chr7	76060576	76060743	E089,E117	2
chr7	76060831	76060928	E100,E118	2
chr7	76061820	76062009	E017,E091,E100	3
chr7	76062060	76062220	E091	1
chr7	76062823	76062886	E091	1
chr7	76063693	76063733	E086	1
chr7	76065113	76065177	E100	1
chr7	76065785	76065835	E007	1
chr7	76066122	76066213	E017,E034,E046,E097	4
chr7	76067165	76067232	E033,E034,E093	3
chr7	76067290	76067499	E003,E004,E005,E006,E007,E008,E017,E021,E022,E028,E029,E032,E033,E034,E046,E050,E051,E055,E056,E057,E059,E080,E081,E082,E083,E084,E085,E086,E088,E089,E090,E091,E092,E093,E094,E097,E098,E100,E109,E114,E116,E117,E118,E119,E120,E121,E122,E123,E124,E125,E126,E127,E128	53
chr7	76067730	76067784	E086,E114	2
chr7	76067855	76068004	E006,E028,E055,E057,E100,E114,E117,E119,E125,E127,E128	11
chr7	76068589	76068690	E028,E057	2
chr7	76068962	76069114	E006,E017,E028,E029,E055,E056,E057,E080,E091,E097,E100,E119,E121,E127	14
chr7	76069876	76069967	E021,E022,E086,E100	4
chr7	76071108	76071161	E032	1
chr7	76072167	76072221	E081	1
chr7	76072517	76072597	E057,E100	2
chr7	76072621	76072671	E114	1
chr7	76073210	76073469	E028,E034,E050,E051,E094,E116,E119,E127	8
chr7	76074227	76074290	E021,E091	2
chr7	76074451	76074574	E100,E127	2
chr7	76074929	76075284	E003,E004,E006,E008,E017,E022,E028,E029,E032,E033,E034,E046,E050,E051,E055,E056,E057,E059,E080,E081,E082,E083,E084,E085,E088,E089,E090,E091,E092,E093,E094,E097,E098,E100,E109,E114,E116,E117,E119,E120,E121,E122,E123,E124,E125,E126,E127,E128	48
chr7	76078547	76078612	E091	1
chr7	76081579	76081633	E094	1
chr7	76082763	76082813	E091	1
chr7	76085714	76085764	E114	1
chr7	76086601	76086659	E114,E120	2
chr7	76086773	76086823	E021	1
chr7	76087069	76087195	E021,E022,E121,E126	4
chr7	76088009	76088132	E003,E005,E008,E021,E022,E084,E085,E088,E091,E092,E094,E109,E114	13
chr7	76091138	76091270	E006,E007,E021,E028,E032,E033,E034,E046,E050,E051,E055,E056,E057,E059,E080,E083,E084,E085,E086,E088,E089,E090,E091,E092,E093,E097,E098,E100,E109,E118,E119,E121,E123	33
chr7	76093427	76093640	E093,E114,E123	3
chr7	76095632	76095701	E097,E098	2
chr7	76095985	76096048	E109,E127	2
chr7	76097207	76097555	E022,E028,E057,E083,E084,E085,E086,E090,E092,E094,E098,E109,E114,E116,E118,E119,E127	17
chr7	76098459	76098533	E127	1
chr7	76099125	76099187	E125,E127	2
chr7	76101110	76101150	E086	1
chr7	76101360	76101428	E114,E124,E127	3
chr7	76103622	76103954	E004,E057,E119,E127	4
chr7	76104162	76104325	E057,E091	2
chr7	76105652	76105862	E028,E057,E119,E127	4
chr7	76106063	76106370	E021,E022,E028,E057,E109,E119,E127	7
chr7	76106423	76106584	E028,E057,E119,E127	4
chr7	76108989	76109289	E057,E123,E124,E127	4
chr7	76109359	76109461	E057	1
chr7	76110291	76110411	E022,E097	2
chr7	76111779	76111833	E127	1
chr7	76115468	76115565	E003,E021,E022,E091,E093	5
chr7	76117432	76117544	E080,E123,E124	3
chr7	76118215	76118295	E123	1
chr7	76124053	76124103	E021	1
chr7	76125416	76125466	E022	1
chr7	76128731	76128814	E034,E100,E116	3
chr7	76129266	76129382	E021,E032,E033,E034,E050,E051,E056,E080,E081,E082,E086,E088,E089,E090,E093,E116,E124	17
chr7	76130354	76130512	E021,E022,E124	3
chr7	76130624	76130674	E017	1
chr7	76131044	76131375	E032,E086,E091,E109,E117,E121,E128	7
chr7	76131666	76131768	E082,E121	2
chr7	76132219	76132413	E022,E081,E082,E091,E097,E121,E127	7
chr7	76132473	76132549	E081,E100	2
chr7	76133982	76134036	E100	1
chr7	76134059	76134267	E022,E029,E100,E118,E125	5
chr7	76134457	76134571	E090,E097,E127	3
chr7	76134625	76134705	E050,E100,E125	3
chr7	76134733	76134873	E022,E100,E114	3
chr7	76134980	76135156	E003,E089,E119	3
chr7	76135280	76135386	E083,E114	2
chr7	76135387	76135447	E022,E100	2
chr7	76135452	76135753	E034,E100,E109,E118,E121	5
chr7	76136113	76136163	E021	1
chr7	76136373	76136428	E021	1
chr7	76136684	76136724	E086	1
chr7	76137174	76137756	E003,E005,E006,E007,E021,E022,E028,E029,E032,E033,E034,E046,E050,E051,E056,E057,E059,E084,E086,E088,E089,E090,E091,E093,E097,E098,E100,E114,E117,E119,E122,E123,E124,E126,E127	35
chr7	76137871	76137940	E127	1
chr7	76138871	76138987	E057,E088,E091	3
chr7	76139098	76140075	E003,E004,E005,E006,E007,E008,E021,E022,E028,E029,E033,E050,E051,E057,E059,E083,E086,E088,E089,E090,E091,E092,E093,E094,E097,E098,E100,E109,E114,E117,E118,E119,E120,E121,E123,E124,E125,E127,E128	39
chr7	76140163	76140213	E021	1
chr7	76141016	76141123	E121	1
chr7	76141643	76141772	E094,E100,E109,E114,E117,E118,E127	7
chr7	76142205	76143204	E003,E004,E006,E007,E008,E017,E021,E022,E032,E050,E055,E056,E059,E080,E086,E089,E091,E092,E097,E098,E100,E109,E114,E117,E118,E121,E124	27
chr7	76143294	76143455	E022,E086,E092	3
chr7	76143589	76143639	E022	1
chr7	76143688	76143825	E089,E100	2
chr7	76143834	76143895	E090	1
chr7	76144251	76144451	E003,E021,E080,E086,E088,E093,E100,E109,E114,E117,E118,E126	12
chr7	76144461	76144629	E007,E088,E118	3
chr7	76144630	76144845	E006,E021,E029,E055,E056,E059,E083,E086,E088,E119,E121,E124	12
chr7	76144862	76144944	E124	1
chr7	76145163	76145888	E017,E021,E022,E029,E032,E033,E034,E046,E050,E051,E055,E056,E059,E080,E083,E088,E089,E090,E092,E093,E097,E109,E114,E116,E117,E118,E119,E120,E121,E123,E124,E125,E126,E128	34
chr7	76145936	76146006	E118	1
chr7	76146023	76146073	E021	1
chr7	76146177	76146296	E116	1
chr7	76147236	76147293	E114	1
chr7	76147436	76147815	E028,E057,E100,E114,E116,E118,E119,E120,E126,E127	10
chr7	76149299	76149395	E022	1
chr7	76149497	76149734	E017,E021,E022,E055,E056,E057,E086,E093,E114,E117,E119,E120,E121,E122,E125,E126,E127,E128	18
chr7	76149859	76149966	E008,E021,E022,E055,E057,E093,E114,E118,E120,E121,E122,E125,E127,E128	14
chr7	76150316	76150366	E022	1
chr7	76155604	76155779	E118,E123	2
chr7	76177190	76177278	E100	1
chr7	76178055	76178114	E091	1
chr7	76178242	76178377	E007,E021,E022,E032,E046,E055,E057,E059,E080,E082,E083,E084,E085,E088,E089,E090,E091,E092,E093,E098,E100,E120,E121,E123,E126	25
chr7	76178381	76179414	E003,E004,E005,E006,E007,E008,E017,E021,E022,E028,E029,E032,E033,E034,E046,E050,E051,E055,E056,E057,E059,E080,E081,E082,E083,E084,E085,E086,E088,E089,E090,E091,E092,E093,E094,E097,E098,E100,E109,E114,E116,E117,E118,E119,E120,E121,E122,E123,E124,E125,E126,E127,E128	53
chr7	76179447	76179505	E083,E088,E109	3
chr7	76182602	76182656	E127	1
chr7	76183192	76183351	E021,E022,E082,E127	4
chr7	76185450	76185504	E127	1
chr7	76185739	76185985	E055,E119,E125	3
chr7	76187872	76187926	E127	1
chr7	76188265	76188375	E119	1
chr7	76189030	76189084	E127	1
chr7	76189098	76189321	E059,E091,E123	3
chr7	76189512	76189780	E118,E123	2
chr7	76190416	76190460	E097	1
chr7	76192366	76192488	E123	1
chr7	76195032	76195082	E022	1
chr7	76196314	76196364	E022	1
chr7	76196820	76196885	E127	1
chr7	76197229	76197289	E122	1
chr7	76197939	76198010	E055,E056,E127	3
chr7	76198090	76198491	E006,E017,E028,E055,E056,E057,E059,E083,E084,E085,E092,E094,E098,E109,E114,E117,E118,E119,E120,E121,E122,E125,E126,E127,E128	25
chr7	76199447	76199587	E119,E126	2
chr7	76199604	76200015	E006,E017,E028,E055,E056,E057,E080,E081,E082,E083,E084,E085,E098,E109,E119,E120,E121,E125,E126,E127,E128	21
chr7	76200659	76200721	E080	1
chr7	76200823	76200910	E080	1
chr7	76201419	76201499	E123	1
chr7	76201535	76201601	E088,E091	2
chr7	76201794	76201967	E088,E091	2
chr7	76202025	76202075	E088	1
chr7	76202218	76202321	E120,E121	2
chr7	76202961	76203021	E125	1
chr7	76203475	76203555	E123	1
chr7	76203756	76203810	E127	1
chr7	76204769	76204872	E080,E088,E128	3
chr7	76205331	76205425	E022,E124	2
chr7	76205570	76205637	E114,E122	2
chr7	76205699	76205975	E017,E021,E028,E055,E056,E080,E083,E086,E088,E091,E097,E098,E100,E109,E114,E120,E121,E122,E125,E127,E128	21
chr7	76208461	76208515	E081	1
chr7	76209184	76209308	E017,E055,E056,E057,E120,E126,E127	7
chr7	76209345	76209980	E004,E006,E017,E028,E034,E055,E056,E057,E083,E100,E114,E117,E119,E121,E122,E125,E126,E127,E128	19
chr7	76210106	76210191	E123,E127	2
chr7	76210715	76210846	E080,E127	2
chr7	76212230	76212384	E055,E056,E089,E100,E109,E121,E125,E126	8
chr7	76212539	76212624	E017,E055,E056,E090,E100,E126	6
chr7	76212642	76212898	E004,E006,E017,E021,E022,E028,E029,E050,E055,E056,E057,E059,E080,E081,E082,E083,E085,E086,E088,E089,E090,E091,E092,E093,E094,E097,E098,E100,E109,E114,E117,E119,E120,E121,E122,E123,E124,E125,E126,E127,E128	41
chr7	76212994	76213549	E006,E017,E028,E034,E046,E055,E056,E057,E059,E080,E083,E085,E086,E088,E089,E090,E092,E093,E094,E097,E098,E100,E109,E116,E119,E120,E121,E122,E123,E125,E126,E127,E128	33
chr7	76213587	76213697	E122,E128	2
chr7	76215079	76215204	E021,E028,E100,E116,E127	5
chr7	76215302	76215420	E022	1
chr7	76215995	76216150	E033,E085,E088,E094,E098,E116,E123	7
chr7	76216422	76216473	E032	1
chr7	76216567	76216668	E046,E059	2
chr7	76216932	76216996	E055	1
chr7	76217194	76217274	E057	1
chr7	76217868	76217980	E050,E055,E056,E059,E122,E124	6
chr7	76220387	76220774	E022,E059,E121	3
chr7	76220961	76221214	E032,E094,E109,E116,E121	5
chr7	76221282	76221661	E029,E032,E033,E109,E116,E120,E124	7
chr7	76221663	76221713	E022	1
chr7	76222036	76222330	E006,E029,E094,E100,E109,E123,E124,E127	8
chr7	76223002	76223084	E088	1
chr7	76224861	76224915	E127	1
chr7	76226406	76226520	E050,E123	2
chr7	76226661	76226882	E032,E046,E050,E051,E123	5
chr7	76227100	76227180	E119	1
chr7	76228029	76228083	E120	1
chr7	76228262	76228490	E028,E080,E123	3
chr7	76228779	76228939	E003,E083,E088,E098,E100,E109,E114,E120,E121,E125,E127,E128	12
chr7	76228973	76229023	E022	1
chr7	76229080	76229253	E109,E116,E119,E127	4
chr7	76229611	76229702	E028,E056,E080,E120,E128	5
chr7	76230135	76230292	E094,E119	2
chr7	76231487	76231630	E055,E057	2
chr7	76235382	76235759	E003,E004,E005,E006,E017,E021,E022,E028,E029,E032,E033,E034,E046,E050,E051,E055,E056,E057,E059,E080,E081,E082,E083,E084,E085,E086,E088,E089,E090,E091,E092,E093,E094,E097,E098,E100,E109,E114,E116,E117,E119,E120,E121,E122,E123,E124,E125,E126,E127,E128	50
chr7	76236898	76236978	E119	1
chr7	76237224	76237337	E116	1
chr7	76237418	76237536	E028,E034	2
chr7	76237840	76238157	E028,E034,E057,E119,E127	5
chr7	76238178	76238334	E057,E086,E091,E093,E123	5
chr7	76240762	76240829	E083,E124	2
chr7	76241581	76241724	E057,E119	2
chr7	76242721	76242856	E028,E055,E057,E100,E125,E128	6
chr7	76243209	76243404	E017,E021,E022,E033,E034,E050,E051,E055,E056,E057,E059,E080,E082,E086,E088,E089,E090,E092,E093,E094,E097,E098,E100,E109,E114,E116,E117,E119,E120,E121,E122,E124,E125,E126,E127,E128	36
chr7	76243853	76243900	E097	1
chr7	76247634	76247684	E022	1
chr7	76248237	76248362	E021,E093,E100	3
chr7	76248485	76248549	E100,E126	2
chr7	76248735	76248788	E022	1
chr7	76248827	76248990	E117,E120,E121,E126	4
chr7	76249799	76249929	E028,E117	2
chr7	76250526	76250578	E082	1
chr7	76252428	76252508	E119	1
chr7	76253762	76253826	E086	1
chr7	76254668	76254829	E004,E032,E034,E046,E055,E114	6
chr7	76254945	76255074	E032,E090,E123	3
chr7	76255313	76255423	E123	1
chr7	76255438	76255488	E055	1
chr7	76255591	76255768	E055,E056,E085,E088,E090,E120,E121,E123,E126	9
chr7	76255827	76256050	E006,E022,E028,E034,E051,E055,E056,E059,E080,E086,E088,E089,E090,E091,E093,E097,E100,E109,E116,E121,E123,E126	22
chr7	76256078	76256189	E046,E093,E118	3
chr7	76256444	76256570	E006,E007,E021,E022,E046,E055,E056,E080,E082,E083,E086,E088,E089,E090,E092,E098,E100,E109,E116,E118,E119,E121,E124,E126	24
chr7	76256694	76256888	E003,E004,E005,E006,E007,E008,E021,E028,E032,E033,E034,E046,E051,E055,E056,E057,E059,E080,E081,E082,E083,E084,E085,E086,E088,E089,E090,E091,E092,E093,E097,E098,E100,E109,E116,E117,E118,E119,E120,E121,E122,E123,E124,E125,E126,E128	46
chr7	76257017	76257080	E032,E034,E051,E082,E083,E091,E098,E100	8
chr7	76257184	76257312	E046,E083,E084,E088,E090,E091,E092	7
chr7	76257360	76257404	E097	1
chr7	76261482	76261532	E082	1
chr7	76263991	76264037	E080	1
chr7	76266300	76266370	E080,E086,E093	3
chr7	76266421	76266498	E022,E033,E050,E081,E082,E083,E085,E114,E127	9
chr7	76266643	76266885	E003,E004,E008,E021,E022,E032,E119	7
chr7	76270135	76270322	E124	1
chr7	76270542	76270652	E029,E124	2
chr7	76275038	76275088	E093	1
chr7	76277744	76277794	E022	1
chr7	76280571	76280626	E021,E032,E034,E050	4
chr7	76282997	76283073	E081,E082	2
chr7	76285907	76286006	E022,E088,E100,E114	4
chr7	76288722	76288772	E051	1
chr7	76290689	76290762	E109	1
chr7	76295485	76295680	E085,E094,E109	3
chr7	76295727	76295781	E109	1
chr7	76296862	76296932	E118	1
chr7	76297779	76297858	E021,E086	2
chr7	76298403	76298462	E021	1
chr7	76300719	76300788	E022	1
chr7	76301323	76301418	E004,E022	2
chr7	76302726	76302938	E003,E008,E021,E022	4
chr7	76302973	76303204	E008,E021,E022	3
chr7	76303295	76303375	E008	1
chr7	76306607	76306685	E021	1
chr7	76307015	76307109	E022,E127	2
chr7	76307366	76307462	E007,E021	2
chr7	76307704	76307887	E021,E114	2
chr7	76308573	76308691	E088,E094,E098,E118	4
chr7	76309491	76309559	E007	1
chr7	76310434	76310496	E007,E021,E081	3
chr7	76311222	76311318	E081,E082,E088,E126	4
chr7	76311493	76311543	E088	1
chr7	76312525	76312585	E003	1
chr7	76313149	76313199	E021	1
chr7	76314173	76314295	E029,E124,E126	3
chr7	76314561	76314718	E081	1
chr7	76314858	76314974	E022	1
chr7	76315751	76315892	E093,E124	2
chr7	76321990	76322055	E126	1
chr7	76322950	76323000	E089	1
chr7	76330384	76330533	E081,E082,E123	3
chr7	76337789	76337881	E100,E116	2
chr7	76339143	76339329	E003,E004,E021,E022,E080,E086,E114,E123	8
chr7	76340098	76340148	E088	1
chr7	76341035	76341228	E082,E089,E126	3
chr7	76342345	76342641	E086,E089,E090,E120,E121	5
chr7	76346086	76346182	E051	1
chr7	76351660	76351743	E098	1
chr7	76356909	76356994	E021,E086	2
chr7	76357290	76357340	E091	1
chr7	76357770	76357820	E091	1
chr7	76358100	76358251	E003,E004,E008,E021,E022	5
chr7	76358423	76358531	E003,E021,E093	3
chr7	76365448	76365658	E081,E082,E089,E090	4
chr7	76365724	76365783	E082	1
chr7	76366038	76366121	E092,E119	2
chr7	76366616	76366744	E083,E086	2
chr7	76366829	76366947	E004,E083	2
chr7	76368060	76368115	E090	1
chr7	76369003	76369088	E005,E022,E080,E081,E082,E083	6
chr7	76369101	76369251	E059,E083	2
chr7	76370286	76370369	E059	1
chr7	76371205	76371297	E022	1
chr7	76374017	76374067	E021	1
chr7	76383379	76383472	E022	1
chr7	76383586	76383648	E021	1
chr7	76384503	76384568	E007	1
chr7	76384728	76384778	E022	1
chr7	76385192	76385242	E022	1
chr7	76388981	76389074	E091	1
chr7	76389833	76390513	E017,E028,E029,E055,E056,E057,E091,E117,E119,E120,E121,E126,E127	13
chr7	76393359	76393436	E084,E109	2
chr7	76393481	76393580	E022,E084,E085,E109	4
chr7	76393718	76393792	E085,E097	2
chr7	76403686	76403896	E059,E093,E116	3
chr7	76404829	76405021	E005,E059,E082	3
chr7	76409864	76409918	E100	1
chr7	76410616	76410670	E081	1
chr7	76412330	76412449	E004	1
chr7	76412607	76412700	E057	1
chr7	76416065	76416164	E059	1
chr7	76421446	76421496	E022	1
chr7	76423759	76423818	E081	1
chr7	76424075	76424155	E059	1
chr7	76426586	76426726	E059	1
chr7	76427079	76427332	E006,E017,E055,E056,E057,E059,E120,E121,E126,E128	10
chr7	76427381	76427502	E059	1
chr7	76434339	76434499	E080,E083	2
chr7	76434585	76434681	E090,E122	2
chr7	76434744	76434886	E080,E083,E088,E089,E090,E122	6
chr7	76434968	76435235	E017,E055,E056,E059,E080,E089,E090,E097,E122	9
chr7	76435285	76435728	E006,E055,E056,E059,E080,E109,E122,E126	8
chr7	76435780	76436867	E021,E055,E059,E080,E082,E086,E122,E126	8
chr7	76437114	76437251	E017,E055,E056,E090	4
chr7	76439293	76439333	E086	1
chr7	76443104	76443183	E055	1
chr7	76443771	76443821	E022	1
chr7	76449651	76449717	E082	1
chr7	76451157	76451404	E122	1
chr7	76454622	76454674	E022	1
chr7	76455696	76455750	E033	1
chr7	76456629	76456703	E109	1
chr7	76458107	76458179	E109	1
chr7	76458277	76458407	E109	1
chr7	76458548	76458638	E084,E085,E109	3
chr7	76458690	76458867	E084,E085,E109	3
chr7	76459584	76459718	E057	1
chr7	76461326	76461376	E084	1
chr7	76463805	76463855	E082	1
chr7	76467483	76467601	E080,E109,E127	3
chr7	76468042	76468145	E022	1
chr7	76468577	76468667	E084,E109	2
chr7	76468797	76468886	E084,E085	2
chr7	76468940	76469016	E084	1
chr7	76472547	76472636	E081,E082	2
chr7	76472788	76472899	E081,E082	2
chr7	76472961	76473077	E081,E082	2
chr7	76475120	76475170	E051	1
chr7	76477465	76477557	E046,E093	2
chr7	76478222	76478272	E082	1
chr7	76479357	76479482	E084	1
chr7	76479618	76479765	E084,E085,E086,E109,E118	5
chr7	76479853	76480132	E084,E085	2
chr7	76481034	76481249	E120,E121,E126	3
chr7	76481792	76481951	E120	1
chr7	76482236	76482383	E028,E116	2
chr7	76483962	76484116	E004,E057	2
chr7	76485001	76485283	E021,E083,E084,E085,E109	5
chr7	76486141	76486187	E034	1
chr7	76489298	76489409	E088,E094,E116	3
chr7	76491154	76491216	E005	1
chr7	76491635	76491728	E086	1
chr7	76491983	76492115	E022,E116	2
chr7	76493951	76494005	E082,E120	2
chr7	76495116	76495166	E022	1
chr7	76495901	76495951	E021	1
chr7	76496668	76496831	E055,E126	2
chr7	76496914	76497001	E055,E056,E089,E126	4
chr7	76499108	76499637	E005,E007,E008,E057,E059,E081,E082,E086,E090,E092,E098	11
chr7	76499859	76499938	E017,E055,E126	3
chr7	76504791	76504862	E100	1
chr7	76511874	76511954	E119	1
chr7	76513028	76513087	E080	1
chr7	76513525	76513639	E055,E059,E126	3
chr7	76513692	76513770	E021	1
chr7	76514134	76514214	E080	1
chr7	76514366	76514416	E021	1
chr7	76515818	76515912	E003	1
chr7	76521155	76521396	E004,E005,E007,E017,E021,E028,E057,E091,E098,E117,E120,E121,E125,E128	14
chr7	76523376	76523439	E082	1
chr7	76525232	76525282	E050	1
chr7	76525381	76525431	E022	1
chr7	76525944	76526029	E086	1
chr7	76526467	76526623	E017,E055,E056,E057,E059,E088,E120,E121,E125,E126,E128	11
chr7	76526871	76526951	E017	1
chr7	76528879	76529063	E022,E046,E055,E056,E059,E090	6
chr7	76531132	76531182	E093	1
chr7	76531238	76531288	E017	1
chr7	76531780	76531830	E084	1
chr7	76531999	76532079	E057	1
chr7	76532938	76533117	E084,E093	2
chr7	76535775	76535839	E017	1
chr7	76537344	76537400	E022	1
chr7	76537862	76537916	E033	1
chr7	76538942	76539008	E034,E100	2
chr7	76541349	76541478	E005,E007,E022,E080,E088,E090,E091,E109,E122	9
chr7	76541562	76541642	E005,E006,E086,E090	4
chr7	76541696	76541812	E005,E034,E088,E090,E093	5
chr7	76542003	76542204	E005,E088,E093,E122	4
chr7	76542510	76542560	E021	1
chr7	76543571	76543643	E086,E088,E091	3
chr7	76543758	76543808	E090	1
chr7	76543856	76544038	E004,E005,E086,E088,E091,E126	6
chr7	76544089	76544139	E007	1
chr7	76545014	76545153	E059	1
chr7	76547020	76547081	E083	1
chr7	76547612	76547662	E022	1
chr7	76549883	76550001	E086	1
chr7	76551190	76551254	E124	1
chr7	76552126	76552186	E122	1
chr7	76554146	76554349	E003,E006,E021,E022,E055,E056,E059,E080,E083,E084,E086,E089,E091,E109,E126	15
chr7	76555406	76555472	E022	1
chr7	76557178	76557422	E022,E093,E100,E116	4
chr7	76557893	76558473	E059,E121	2
chr7	76558581	76558661	E059	1
chr7	76560851	76561024	E021,E084,E085,E088,E093	5
chr7	76562252	76562302	E082	1
chr7	76562437	76562577	E116	1
chr7	76563566	76563628	E122	1
chr7	76564127	76564363	E021,E120,E121	3
chr7	76566797	76566855	E017	1
chr7	76566893	76567064	E122	1
chr7	76571250	76571304	E032,E033	2
chr7	76571388	76571509	E032	1
chr7	76571613	76571736	E032,E116	2
chr7	76573948	76574321	E028,E057,E083,E089,E090,E116	6
chr7	76582393	76582443	E021	1
chr7	76583902	76583952	E022	1
chr7	76584424	76584530	E117,E123	2
chr7	76584656	76584824	E028,E057,E117	3
chr7	76584861	76584911	E021	1
chr7	76587163	76587223	E084,E091	2
chr7	76589292	76589358	E007,E032,E034	3
chr7	76591129	76591202	E021,E022	2
chr7	76591619	76591734	E022,E093,E123,E127	4
chr7	76593750	76593804	E098	1
chr7	76595324	76595429	E057,E109	2
chr7	76595474	76595658	E057,E083,E094,E098,E109	5
chr7	76599418	76599468	E021	1
chr7	76599571	76599625	E033	1
chr7	76599772	76599822	E046	1
chr7	76601682	76601768	E057,E127	2
chr7	76601838	76602019	E004,E028,E057,E127	4
chr7	76602204	76602362	E028,E057,E086,E127	4
chr7	76603755	76603964	E028,E057,E119,E127	4
chr7	76604138	76604463	E028,E057,E119,E127	4
chr7	76604537	76604690	E028,E057,E119,E127	4
chr7	76606891	76606945	E021	1
chr7	76607448	76607611	E057,E091,E127	3
chr7	76608012	76608062	E082	1
chr7	76609392	76609447	E091	1
chr7	76609508	76609548	E034	1
chr7	76610777	76610827	E007	1
chr7	76611436	76611486	E021	1
chr7	76613595	76613665	E091	1
chr7	76615283	76615412	E022,E123	2
chr7	76615522	76615656	E123	1
chr7	76615768	76615879	E086,E100,E123	3
chr7	76617976	76618060	E123	1
chr7	76619681	76619736	E021	1
chr7	76621265	76621315	E007	1
chr7	76621625	76621675	E032	1
chr7	76623760	76623873	E091	1
chr7	76624955	76625005	E021	1
chr7	76626659	76627482	E017,E022,E032,E033,E034,E046,E050,E051,E083,E084,E086,E088,E090,E092,E093,E097,E100,E118,E122,E124,E125,E127	22
chr7	76627563	76627744	E033,E050,E080,E093,E114,E118	6
chr7	76627771	76627899	E081,E086,E100,E125	4
chr7	76627932	76627998	E034,E081,E089	3
chr7	76628151	76628361	E008,E017,E022,E032,E033,E034,E046,E050,E051,E080,E082,E083,E084,E086,E089,E092,E093,E094,E097,E098,E100,E109,E114,E117,E118,E123,E124,E125,E127,E128	30
chr7	76628535	76628689	E021,E022,E086,E091	4
chr7	76628951	76629012	E081	1
chr7	76629152	76629238	E003,E021,E022,E051,E055,E056,E080,E081,E082,E089,E090,E093,E097,E114	14
chr7	76629540	76629580	E086	1
chr7	76630795	76630859	E124	1
chr7	76630904	76631240	E017,E080,E100,E109,E114,E117,E121,E126,E128	9
chr7	76631276	76631349	E114,E121	2
chr7	76631460	76631680	E082,E091,E116,E117,E121	5
chr7	76631815	76631866	E089	1
chr7	76632060	76632110	E082	1
chr7	76632252	76632456	E081,E082	2
chr7	76632493	76632633	E021,E081	2
chr7	76633197	76633241	E097	1
chr7	76634919	76635001	E121	1
chr7	76635539	76635658	E086,E094,E109,E114,E117	5
chr7	76635845	76635963	E092,E117	2
chr7	76636314	76636365	E114	1
chr7	76637009	76637109	E097,E114	2
chr7	76637213	76637717	E006,E017,E028,E055,E056,E057,E081,E083,E088,E089,E090,E092,E093,E094,E097,E098,E100,E109,E114,E116,E118,E120,E121,E125,E126,E127	26
chr7	76638940	76638990	E121	1
chr7	76639427	76639683	E003,E004,E005,E007,E008,E021,E022,E028,E050,E055,E056,E057,E086,E093,E114,E117,E119,E120,E121,E122,E125,E126,E127,E128	24
chr7	76640261	76640311	E114	1
chr7	76655822	76655902	E123	1
chr7	76669369	76669409	E086	1
chr7	76673411	76673461	E022	1
chr7	76678722	76678772	E093	1
chr7	76679470	76679559	E034	1
chr7	76680855	76680909	E094	1
chr7	76683387	76683444	E017,E021	2
chr7	76695222	76695313	E091,E118	2
chr7	76695334	76695423	E118	1
chr7	76703719	76703769	E021	1
chr7	76704209	76704402	E017,E055,E056,E057,E125	5
chr7	76704408	76704460	E017	1
chr7	76704737	76704791	E100	1
chr7	76705893	76706003	E017,E122	2
chr7	76706563	76706603	E086	1
chr7	76706842	76706892	E022	1
chr7	76707456	76707824	E081,E082	2
chr7	76708416	76708476	E083	1
chr7	76708567	76708647	E080,E083,E089,E100	4
chr7	76708700	76708788	E083,E090	2
chr7	76709069	76709153	E083,E122	2
chr7	76709162	76709212	E083	1
chr7	76710671	76710721	E091	1
chr7	76711662	76711777	E017,E055,E056	3
chr7	76713200	76713255	E056	1
chr7	76720728	76720768	E086	1
chr7	76720899	76720939	E086	1
chr7	76721780	76721890	E090	1
chr7	76724209	76724260	E050	1
chr7	76724651	76724711	E006	1
chr7	76729940	76730102	E050,E116,E125,E128	4
chr7	76730593	76730647	E128	1
chr7	76731925	76731969	E097	1
chr7	76732190	76732252	E081	1
chr7	76732909	76732984	E081,E082	2
chr7	76735313	76735379	E006,E017	2
chr7	76735419	76735506	E006,E017,E055,E056,E126,E128	6
chr7	76736674	76736783	E088	1
chr7	76736885	76736992	E081,E088,E097	3
chr7	76737204	76737267	E017,E082	2
chr7	76737815	76737910	E017	1
chr7	76737993	76738096	E017	1
chr7	76738258	76738345	E017	1
chr7	76742004	76742046	E034	1
chr7	76742124	76742329	E006,E017,E021,E032,E033,E034,E050,E051,E056,E080,E081,E082,E086,E088,E089,E090,E093,E114,E116,E117,E119,E120,E121,E122,E123,E124,E126,E127	28
chr7	76742402	76742480	E032,E034,E083	3
chr7	76749921	76749965	E097	1
chr7	76750130	76750197	E032	1
chr7	76750498	76750624	E021,E022,E050,E084,E090,E091	6
chr7	76750806	76750950	E082,E090,E091,E092,E093,E097,E116	7
chr7	76751156	76752231	E003,E004,E005,E006,E007,E008,E017,E021,E022,E028,E029,E032,E033,E034,E046,E050,E051,E055,E056,E057,E059,E080,E081,E082,E083,E084,E085,E086,E088,E089,E090,E091,E092,E093,E094,E097,E098,E100,E109,E114,E116,E117,E118,E119,E120,E121,E122,E123,E124,E125,E126,E127,E128	53
chr7	76752585	76752658	E022,E032,E097	3
chr7	76754917	76755096	E017,E032,E034,E046,E050,E051,E089,E097,E114,E119,E120,E122,E124	13
chr7	76756465	76756761	E021,E086,E089,E090,E100,E118,E120,E121,E126	9
chr7	76757996	76758321	E029,E032,E033,E046,E050,E051,E059,E089,E090,E091,E092,E093,E097,E116,E124	15
chr7	76758480	76758530	E089	1
chr7	76761786	76761840	E098	1
chr7	76761937	76762019	E082,E119,E120	3
chr7	76769697	76769949	E059,E086	2
chr7	76771330	76771390	E120,E121	2
chr7	76779921	76779971	E082	1
chr7	76781650	76781871	E017,E029,E055,E056,E089,E090,E124,E125,E126,E128	10
chr7	76784256	76784561	E006,E007,E008,E028,E029,E033,E050,E057,E059,E088,E090,E091,E092,E116,E119,E124,E127	17
chr7	76784727	76784807	E057	1
chr7	76784909	76785009	E057,E119	2
chr7	76785059	76785193	E017,E028,E057,E088,E119,E127	6
chr7	76785293	76785761	E017,E028,E055,E056,E057,E097,E119,E126,E127	9
chr7	76786756	76787390	E007,E028,E029,E032,E033,E046,E050,E051,E055,E057,E059,E090,E093,E097,E100,E116,E119,E120,E121,E124,E125,E127	22
chr7	76800455	76800695	E017,E091,E120,E121,E123	5
chr7	76801711	76801769	E089,E090	2
chr7	76802116	76802166	E083	1
chr7	76804380	76804503	E090,E097,E126	3
chr7	76806698	76806758	E125	1
chr7	76806811	76806979	E017,E125,E128	3
chr7	76807030	76807161	E006,E122	2
chr7	76808863	76809023	E059,E109	2
chr7	76809592	76809632	E034	1
chr7	76810393	76810881	E059,E084,E085,E091,E109,E117	6
chr7	76810922	76811375	E084,E085,E091,E109,E118	5
chr7	76811384	76811508	E084	1
chr7	76812196	76812260	E109	1
chr7	76812349	76812473	E021,E029,E124	3
chr7	76812959	76813071	E029,E097,E124	3
chr7	76813658	76813718	E089	1
chr7	76813848	76814715	E006,E017,E051,E055,E056,E059,E080,E086,E088,E089,E090,E092,E097,E098,E100,E121,E125,E126,E128	19
chr7	76814771	76814821	E089	1
chr7	76814980	76815081	E089,E090,E121	3
chr7	76816240	76816346	E091	1
chr7	76818138	76818939	E021,E022,E029,E032,E033,E046,E050,E051,E083,E088,E090,E093,E100,E121,E123,E124	16
chr7	76818957	76819021	E124	1
chr7	76819330	76819545	E046,E051,E098,E127	4
chr7	76819794	76819848	E127	1
chr7	76820002	76820055	E109	1
chr7	76820060	76820137	E127	1
chr7	76820357	76820407	E093	1
chr7	76821660	76821858	E032,E033,E034	3
chr7	76821922	76821988	E032	1
chr7	76822240	76822785	E006,E029,E032,E033,E034,E046,E050,E051,E059,E080,E085,E088,E089,E090,E091,E092,E093,E097,E098,E100,E109,E116,E124	23
chr7	76822881	76822931	E046	1
chr7	76823014	76823104	E032,E034	2
chr7	76823126	76823226	E034	1
chr7	76823591	76823712	E098	1
chr7	76825009	76825053	E034	1
chr7	76825213	76825266	E121	1
chr7	76825622	76825920	E032,E034,E090,E093,E128	5
chr7	76826046	76826107	E046,E090	2
chr7	76826154	76826194	E086	1
chr7	76826196	76826246	E032	1
chr7	76826389	76826443	E098	1
chr7	76826537	76826804	E046,E084,E085,E100,E109	5
chr7	76826864	76826914	E109	1
chr7	76826942	76826996	E033	1
chr7	76827274	76827324	E085	1
chr7	76827396	76827810	E032,E033,E034,E046,E050,E089,E093,E109	8
chr7	76827811	76827881	E090	1
chr7	76827947	76829406	E003,E004,E007,E008,E017,E021,E022,E028,E029,E032,E033,E034,E046,E050,E051,E055,E056,E057,E080,E081,E082,E083,E084,E085,E086,E088,E089,E090,E091,E092,E093,E094,E097,E098,E100,E109,E116,E119,E120,E121,E124,E125,E126,E127,E128	45
chr7	76829532	76829733	E032,E033,E046,E090,E097,E124	6
chr7	76829772	76830202	E029,E032,E033,E034,E046,E050,E084,E090,E093,E100,E116,E124	12
chr7	76830271	76830645	E004,E022,E032,E086,E090,E091	6
chr7	76831021	76831071	E082	1
chr7	76831139	76831256	E082	1
chr7	76831324	76831364	E086	1
chr7	76831636	76832412	E022,E032,E033,E034,E084,E085,E089,E090,E093,E100,E109,E116,E118,E119,E120,E121,E126	17
chr7	76832486	76832735	E032,E084,E116	3
chr7	76832760	76832871	E032,E116	2
chr7	76832912	76833114	E021,E022,E084,E116	4
chr7	76833609	76833659	E093	1
chr7	76834371	76834431	E127	1
chr7	76834741	76835058	E057,E116,E127	3
chr7	76835120	76835335	E017,E055,E056,E086,E121,E126	6
chr7	76835721	76835761	E086	1
chr7	76837022	76837100	E046	1
chr7	76837763	76838061	E046,E050,E124	3
chr7	76838237	76838287	E032	1
chr7	76838490	76838561	E100	1
chr7	76838944	76839130	E021,E022,E050,E051,E092,E116,E124	7
chr7	76842376	76842426	E046	1
chr7	76842919	76842969	E007	1
chr7	76844029	76844154	E081	1
chr7	76844547	76844758	E046,E081,E082	3
chr7	76845411	76845513	E082,E097	2
chr7	76845544	76846188	E007,E080,E081,E082,E084,E085,E086,E088,E089,E090,E092,E098,E109,E114,E122,E126	16
chr7	76846546	76846629	E082	1
chr7	76847040	76847146	E057	1
chr7	76847194	76847449	E017,E028,E055,E056,E057,E080,E081,E100,E120,E126,E127	11
chr7	76847757	76847848	E089	1
chr7	76848332	76848382	E090	1
chr7	76848426	76848552	E090	1
chr7	76848766	76848978	E089,E090	2
chr7	76849133	76849302	E084,E109,E118	3
chr7	76849364	76849523	E003,E021,E022,E084,E085,E091,E109	7
chr7	76851398	76851693	E029,E050,E051,E088,E089,E090,E093,E124	8
chr7	76851756	76851806	E093	1
chr7	76852046	76852613	E022,E034,E081,E086,E088,E089,E090,E093,E114	9
chr7	76852664	76852975	E017,E021,E034,E050,E051,E081,E088,E089,E090,E093,E100,E120,E121,E127	14
chr7	76853102	76853152	E093	1
chr7	76853234	76853290	E022	1
chr7	76853588	76853642	E056	1
chr7	76853706	76853784	E007	1
chr7	76853878	76853930	E022	1
chr7	76854210	76854251	E086	1
chr7	76854772	76854822	E046	1
chr7	76855292	76856267	E017,E021,E022,E055,E056,E057,E059,E080,E083,E084,E085,E086,E088,E089,E090,E092,E097,E098,E109,E114,E117,E120,E121,E122,E126	25
chr7	76856441	76856508	E084	1
chr7	76857288	76857338	E051	1
chr7	76859768	76859863	E050,E086	2
chr7	76859935	76859985	E021	1
chr7	76860387	76860585	E022,E119,E128	3
chr7	76861299	76861339	E086	1
chr7	76861485	76861545	E003	1
chr7	76861859	76861983	E007,E083,E086	3
chr7	76862012	76862068	E022	1
chr7	76862110	76862431	E059,E124	2
chr7	76863436	76863486	E021	1
chr7	76864613	76864975	E006,E017,E028,E029,E055,E056,E057,E059,E080,E093,E100,E119,E120,E121,E124,E125,E126,E128	18
chr7	76865750	76865800	E021	1
chr7	76866078	76866468	E006,E046,E057,E059,E097,E114	6
chr7	76866715	76866803	E022	1
chr7	76866887	76867004	E017,E032,E083,E098	4
chr7	76867164	76867875	E004,E006,E017,E046,E055,E056,E059,E080,E081,E082,E083,E086,E088,E089,E090,E091,E093,E094,E097,E098,E100,E120,E121,E122,E124,E125,E126,E128	28
chr7	76867989	76868579	E006,E017,E022,E029,E032,E033,E046,E050,E051,E056,E080,E083,E086,E088,E089,E090,E091,E092,E093,E098,E100,E116,E122,E124	24
chr7	76868582	76868636	E094	1
chr7	76868842	76869324	E029,E034,E051,E080,E082,E097,E124	7
chr7	76869454	76869533	E080,E125	2
chr7	76869554	76869696	E007,E017,E034,E051	4
chr7	76870125	76870204	E097	1
chr7	76871081	76871133	E083	1
chr7	76871255	76872897	E005,E007,E008,E021,E022,E059,E080,E083,E086,E088,E089,E090,E091,E093,E109,E123,E124	17
chr7	76872905	76873039	E059,E083	2
chr7	76873646	76875164	E006,E017,E021,E022,E028,E029,E034,E046,E055,E056,E057,E059,E080,E083,E084,E086,E089,E092,E097,E098,E100,E109,E118,E120,E121,E122,E124,E125,E126,E127	30
chr7	76875264	76875847	E004,E006,E017,E022,E029,E033,E034,E046,E056,E080,E083,E088,E092,E093,E097,E100,E109,E116,E118,E120,E124,E125	22
chr7	76875853	76875903	E093	1
chr7	76875985	76876180	E017,E055,E088,E091,E100,E120	6
chr7	76876368	76876427	E034	1
chr7	76876440	76876945	E003,E004,E005,E006,E007,E008,E017,E021,E022,E028,E029,E032,E033,E034,E046,E050,E051,E055,E056,E057,E059,E080,E081,E082,E083,E084,E085,E086,E088,E089,E090,E091,E092,E093,E094,E097,E098,E100,E109,E114,E116,E117,E118,E119,E120,E121,E122,E123,E124,E125,E126,E127,E128	53
chr7	76877006	76877066	E032	1
chr7	76877638	76877738	E117	1
chr7	76878379	76878429	E082	1
chr7	76878880	76879192	E059	1
chr7	76879885	76879973	E008,E034	2
chr7	76880045	76880095	E032	1
chr7	76880175	76880388	E006,E097,E125,E128	4
chr7	76880462	76880528	E091	1
chr7	76880611	76881106	E004,E006,E017,E056,E057,E083,E091,E097,E120,E121,E122,E123,E125,E127,E128	15
chr7	76881533	76881575	E034	1
chr7	76881925	76882039	E029,E082,E083,E124	4
chr7	76882080	76882265	E032,E089,E097,E100	4
chr7	76882576	76882814	E005,E055,E056,E057,E091,E128	6
chr7	76883147	76883278	E091	1
chr7	76883621	76883691	E083	1
chr7	76883717	76884168	E017,E055,E059,E089,E094,E097	6
chr7	76884241	76884506	E059,E088	2
chr7	76884812	76884862	E083	1
chr7	76886686	76886810	E091,E114	2
chr7	76886831	76886871	E086	1
chr7	76886944	76887019	E021	1
chr7	76887138	76887195	E083	1
chr7	76887222	76887272	E055	1
chr7	76887336	76887691	E006,E017,E021,E028,E029,E055,E056,E057,E080,E083,E100,E120,E121,E124,E125,E126,E127,E128	18
chr7	76887747	76888346	E022,E083,E097,E120	4
chr7	76888430	76888480	E083	1
chr7	76888648	76888698	E083	1
chr7	76888923	76889218	E021,E083,E093,E127	4
chr7	76889465	76889556	E083,E123	2
chr7	76890692	76890756	E055,E056	2
chr7	76891485	76891535	E022	1
chr7	76891665	76892072	E029,E056,E124	3
chr7	76892220	76892280	E029	1
chr7	76892282	76892387	E032	1
chr7	76892760	76892810	E083	1
chr7	76892835	76892999	E033,E098,E100	3
chr7	76894064	76894104	E086	1
chr7	76895065	76895340	E017,E021,E057,E089,E116,E120,E121,E124,E127	9
chr7	76895434	76895514	E116	1
chr7	76895562	76896140	E017,E029,E046,E055,E056,E057,E116,E119,E125,E127,E128	11
chr7	76896159	76896223	E124	1
chr7	76896619	76896699	E028	1
chr7	76897238	76897296	E128	1
chr7	76897380	76897668	E059,E125,E128	3
chr7	76897873	76897923	E032	1
chr7	76898076	76898126	E032	1
chr7	76898754	76899632	E006,E017,E029,E032,E033,E046,E050,E051,E055,E056,E080,E083,E086,E088,E089,E090,E091,E092,E097,E100,E116,E120,E121,E124,E125,E126,E128	27
chr7	76899646	76899827	E006,E083,E119	3
chr7	76901668	76901718	E017	1
chr7	76901794	76901893	E116	1
chr7	76902667	76902717	E088	1
chr7	76903028	76903105	E088	1
chr7	76904700	76905290	E004,E006,E017,E021,E055,E056,E059,E088,E097,E117,E120,E121,E122,E124,E125,E126,E128	17
chr7	76905385	76905912	E006,E008,E017,E029,E032,E033,E034,E046,E059,E088,E093,E124,E128	13
chr7	76905957	76906067	E124	1
chr7	76906711	76906765	E127	1
chr7	76907485	76907535	E082	1
chr7	76907582	76907632	E022	1
chr7	76908039	76908089	E022	1
chr7	76909469	76909519	E082	1
chr7	76909979	76910063	E008,E022	2
chr7	76910581	76910641	E120	1
chr7	76910770	76911042	E081,E083,E090,E094,E109,E127	6
chr7	76911184	76911311	E051,E081,E082,E083,E086	5
chr7	76911345	76911870	E006,E007,E017,E021,E081,E083,E086,E088,E089,E090,E092,E098,E120,E121,E125,E126,E128	17
chr7	76912044	76912132	E083	1
chr7	76912251	76912530	E017,E059,E083,E089,E090,E091,E097,E123	8
chr7	76912816	76912870	E098	1
chr7	76913365	76913449	E032,E093	2
chr7	76913480	76913530	E084	1
chr7	76913550	76913684	E021,E086	2
chr7	76913816	76913870	E127	1
chr7	76914060	76914120	E003	1
chr7	76914122	76914180	E082	1
chr7	76914208	76914281	E086	1
chr7	76915062	76915112	E022	1
chr7	76915799	76915853	E033	1
chr7	76916415	76916535	E089,E126	2
chr7	76917010	76917060	E055	1
chr7	76917221	76917321	E086,E127	2
chr7	76917503	76917543	E086	1
chr7	76917718	76917846	E021,E022	2
chr7	76917893	76918738	E006,E017,E022,E050,E051,E055,E056,E057,E080,E083,E086,E088,E089,E090,E093,E120,E121,E122,E124,E126,E128	21
chr7	76919804	76919886	E119	1
chr7	76919893	76920042	E017,E034,E056,E119,E126	5
chr7	76920181	76920256	E082	1
chr7	76920437	76920597	E119,E127	2
chr7	76921094	76921158	E124	1
chr7	76922061	76922111	E032	1
chr7	76922508	76922672	E005,E021,E022,E034,E046,E050	6
chr7	76922719	76922814	E124	1
chr7	76922819	76922869	E021	1
chr7	76923266	76923316	E021	1
chr7	76923692	76924148	E017,E051,E055,E089,E090,E093,E120,E121,E123,E124,E126	11
chr7	76924163	76924287	E086,E088	2
chr7	76924575	76924689	E119	1
chr7	76925071	76925121	E083	1
chr7	76927156	76927236	E116	1
chr7	76930136	76930190	E127	1
chr7	76934500	76934550	E022	1
chr7	76935523	76935773	E017,E021,E022,E050,E100,E109,E114,E118,E127	9
chr7	76935808	76935976	E021,E118	2
chr7	76935996	76936087	E003,E059	2
chr7	76936184	76936266	E029,E050,E089,E090,E093,E100	6
chr7	76936429	76936549	E050,E051,E125	3
chr7	76937887	76939487	E004,E005,E008,E021,E022,E028,E056,E057,E081,E086,E089,E090,E091,E093,E100,E118,E119,E120,E121,E126,E127	21
chr7	76939623	76939710	E122	1
chr7	76939925	76940079	E089,E090	2
chr7	76940226	76940637	E028,E057,E100,E119,E127	5
chr7	76940952	76941029	E086	1
chr7	76941154	76941214	E005	1
chr7	76941606	76941753	E017,E055,E090,E097,E098,E128	6
chr7	76941905	76941989	E090	1
chr7	76942000	76942889	E007,E021,E022,E083,E086,E088,E089,E090,E091,E097,E100,E126	12
chr7	76943237	76943948	E007,E083,E089,E090,E091,E100,E126	7
chr7	76943965	76944299	E022,E089,E090,E091	4
chr7	76944316	76945203	E005,E017,E055,E056,E057,E081,E083,E088,E089,E090,E091,E098,E100,E120,E121,E124,E125,E126,E128	19
chr7	76945497	76945903	E022,E028,E029,E034,E055,E056,E057,E084,E086,E114,E118,E119,E120,E124,E126,E127	16
chr7	76945931	76946461	E003,E028,E029,E046,E050,E051,E055,E056,E084,E089,E093,E098,E100,E109,E117,E119,E121,E124,E126,E127	20
chr7	76947293	76947489	E017,E029,E055,E089,E127	5
chr7	76947935	76947985	E092	1
chr7	76948642	76948724	E046	1
chr7	76948924	76949100	E022,E029	2
chr7	76949221	76949285	E083	1
chr7	76949293	76949343	E089	1
chr7	76949414	76950455	E006,E059,E080,E081,E082,E083,E089,E090,E091,E097,E114,E120,E121,E126,E127,E128	16
chr7	76950520	76951301	E006,E017,E055,E056,E059,E081,E083,E086,E091,E092,E120,E121,E126	13
chr7	76951450	76951514	E080,E091	2
chr7	76951602	76951762	E080,E091	2
chr7	76952608	76952690	E033,E082	2
chr7	76953698	76953812	E081,E089,E090	3
chr7	76955278	76955356	E034,E109	2
chr7	76955373	76955998	E004,E006,E017,E028,E029,E032,E033,E046,E050,E055,E056,E057,E059,E089,E091,E093,E116,E119,E120,E121,E122,E125,E128	23
chr7	76956034	76957177	E003,E004,E005,E006,E017,E022,E028,E029,E032,E033,E046,E050,E051,E055,E056,E057,E059,E080,E083,E084,E086,E088,E089,E090,E091,E092,E097,E098,E100,E109,E114,E116,E119,E120,E121,E122,E124,E125,E126,E127,E128	41
chr7	76957209	76958548	E003,E005,E006,E017,E022,E028,E029,E032,E033,E034,E046,E050,E051,E055,E056,E057,E059,E089,E090,E093,E097,E098,E100,E109,E116,E119,E120,E121,E122,E124,E125,E126,E127,E128	34
chr7	76958550	76958613	E122	1
chr7	76958646	76958777	E046,E091	2
chr7	76958911	76960382	E006,E017,E028,E029,E032,E033,E034,E046,E050,E051,E055,E056,E057,E080,E081,E083,E084,E088,E089,E090,E091,E092,E093,E097,E098,E100,E114,E116,E117,E120,E121,E122,E124,E125,E126,E127,E128	37
chr7	76960506	76960568	E022,E046	2
chr7	76960643	76960826	E029,E032,E034,E046,E081,E116	6
chr7	76960844	76962064	E003,E004,E005,E006,E007,E008,E017,E021,E022,E028,E029,E032,E033,E034,E046,E050,E051,E055,E056,E057,E059,E080,E081,E082,E083,E084,E085,E086,E088,E089,E090,E091,E092,E093,E094,E097,E098,E100,E109,E114,E116,E117,E118,E119,E120,E121,E122,E123,E124,E125,E126,E127,E128	53
chr7	76962188	76962242	E081	1
chr7	76962453	76962503	E032	1
chr7	76962690	76962875	E032,E081,E093	3
chr7	76963010	76963060	E093	1
chr7	76963165	76963255	E081,E125	2
chr7	76963589	76963639	E032	1
chr7	76964419	76964522	E046,E081	2
chr7	76964605	76964767	E081,E126	2
chr7	76964806	76965920	E005,E007,E017,E028,E029,E032,E033,E034,E046,E050,E051,E055,E056,E057,E081,E082,E083,E088,E089,E090,E091,E092,E097,E098,E100,E116,E117,E119,E124,E126,E128	31
chr7	76966023	76966084	E029	1
chr7	76966576	76966654	E081,E086,E118	3
chr7	76966792	76967148	E017,E029,E055,E056,E091,E119	6
chr7	76967215	76967334	E091	1
chr7	76967569	76968086	E006,E029,E032,E033,E046,E050,E051,E083,E084,E086,E091,E092,E100,E116,E122,E124,E125	17
chr7	76968142	76969014	E004,E005,E006,E017,E028,E029,E032,E046,E051,E055,E056,E057,E080,E088,E089,E090,E091,E097,E098,E100,E117,E118,E119,E120,E121,E124,E126,E128	28
chr7	76969046	76969159	E090	1
chr7	76969179	76969250	E085	1
chr7	76969279	76969353	E086,E090	2
chr7	76969693	76969781	E022,E091	2
chr7	76970620	76970793	E004	1
chr7	76971478	76971528	E032	1
chr7	76972160	76972210	E022	1
chr7	76972383	76972433	E021	1
chr7	76972864	76973006	E004,E091	2
chr7	76973041	76973098	E091	1
chr7	76974788	76975046	E004,E086	2
chr7	76975757	76975811	E022	1
chr7	76976155	76976219	E021	1
chr7	76976299	76976349	E022	1
chr7	76976417	76976467	E022	1
chr7	76976627	76976736	E116	1
chr7	76976830	76976880	E046	1
chr7	76977195	76977291	E022,E127	2
chr7	76977633	76978959	E003,E004,E005,E006,E007,E008,E017,E021,E022,E028,E033,E034,E046,E055,E056,E057,E059,E080,E083,E086,E088,E089,E090,E091,E092,E094,E097,E098,E100,E114,E116,E117,E119,E120,E121,E122,E125,E128	38
chr7	76979010	76979060	E021	1
chr7	76979147	76979209	E033	1
chr7	76980034	76980088	E046	1
chr7	76980160	76980210	E046	1
chr7	76980377	76981947	E003,E004,E008,E021,E022,E029,E032,E033,E034,E046,E050,E051,E059,E080,E082,E083,E084,E086,E088,E089,E090,E091,E092,E093,E098,E100,E109,E116,E118,E119,E122,E124	32
chr7	76981972	76983011	E006,E017,E028,E029,E033,E034,E046,E050,E051,E059,E083,E085,E088,E091,E093,E097,E109,E116,E119,E120,E121,E124,E125,E128	24
chr7	76983026	76983114	E032,E046	2
chr7	76983295	76983588	E004,E008,E021,E033,E034,E046,E086,E091,E114,E125	10
chr7	76983610	76983757	E034,E046	2
chr7	76983777	76984264	E022,E033,E034,E046,E093,E098,E109	7
chr7	76984305	76984409	E022,E046	2
chr7	76984514	76984624	E093,E100	2
chr7	76984820	76984910	E046	1
chr7	76984991	76985048	E034	1
chr7	76985362	76985461	E127	1
chr7	76985833	76986208	E033,E081,E082	3
chr7	76986260	76986310	E093	1
chr7	76986398	76986448	E021	1
chr7	76986465	76986519	E032	1
chr7	76986527	76986715	E003,E004	2
chr7	76986764	76986854	E114	1
chr7	76986920	76987002	E008	1
chr7	76987051	76987095	E097	1
chr7	76987910	76988147	E091	1
chr7	76988320	76988538	E091	1
chr7	76988907	76989863	E050,E051,E057,E059,E080,E084,E085,E088,E090,E091,E092,E093,E094,E098,E109,E114,E118,E122,E127	19
chr7	76989929	76990011	E091,E093	2
chr7	76990089	76990593	E005,E085,E091,E092,E109,E120,E121	7
chr7	76990601	76990671	E109	1
chr7	76990741	76990812	E091	1
chr7	76991546	76991596	E021	1
chr7	76991695	76991794	E022,E082	2
chr7	76992272	76992371	E050	1
chr7	76992438	76992535	E005,E021,E123	3
chr7	76992575	76992625	E114	1
chr7	76993140	76993243	E017,E119	2
chr7	76993312	76993740	E017,E028,E034,E046,E055,E056,E057,E119,E126	9
chr7	76994049	76994187	E055,E119,E126	3
chr7	76994353	76994403	E017	1
chr7	76995307	76995361	E121	1
chr7	76995899	76995949	E022	1
chr7	76997411	76997489	E017,E086,E093	3
chr7	76997615	76997676	E017	1
chr7	76997867	76997917	E032	1
chr7	76998133	76998184	E046	1
chr7	76998258	76999611	E006,E017,E028,E029,E032,E033,E046,E050,E051,E055,E056,E059,E080,E083,E084,E086,E088,E091,E093,E109,E114,E116,E118,E119,E120,E121,E122,E123,E124,E125,E126,E127,E128	33
chr7	76999658	77000224	E028,E057,E059,E100,E119	5
chr7	77000371	77000421	E021	1
chr7	77000669	77000719	E046	1
chr7	77001946	77002026	E119	1
chr7	77002666	77002736	E022	1
chr7	77004376	77004416	E034	1
chr7	77004507	77004571	E046	1
chr7	77005382	77005456	E085	1
chr7	77006028	77006098	E118	1
chr7	77006614	77006711	E017,E056,E094,E097,E119,E120,E126	7
chr7	77006803	77006864	E033	1
chr7	77006944	77006988	E097	1
chr7	77007064	77007124	E003	1
chr7	77007131	77007214	E021	1
chr7	77007313	77007396	E007	1
chr7	77008032	77008108	E086	1
chr7	77008331	77008424	E119	1
chr7	77008435	77008495	E006	1
chr7	77008720	77008770	E050	1
chr7	77008798	77008856	E120	1
chr7	77008865	77008975	E022	1
chr7	77008992	77009061	E021	1
chr7	77009079	77009129	E084	1
chr7	77009141	77009204	E080,E098	2
chr7	77009462	77009514	E046	1
chr7	77010966	77011020	E007	1
chr7	77011735	77012332	E028,E057,E119,E127	4
chr7	77012581	77013072	E006,E007,E017,E022,E028,E055,E056,E057,E059,E082,E097,E100,E118,E119,E120,E121,E125,E126,E128	19
chr7	77013452	77013649	E021,E059,E083	3
chr7	77013933	77014035	E083	1
chr7	77014868	77015002	E021	1
chr7	77015065	77015115	E022	1
chr7	77015163	77015497	E059	1
chr7	77015574	77016184	E022,E055,E056,E059,E080,E081,E082,E083,E086,E089,E090,E091,E092,E093,E097,E100,E120,E121,E125,E126,E128	21
chr7	77016309	77016359	E089	1
chr7	77016740	77016794	E120	1
chr7	77017006	77017167	E124	1
chr7	77017207	77017295	E059,E086	2
chr7	77017307	77018019	E021,E022,E029,E059,E080,E083,E084,E088,E091,E118	10
chr7	77018231	77018285	E033	1
chr7	77018376	77018512	E022,E032,E033,E090	4
chr7	77018667	77018728	E051	1
chr7	77020119	77020372	E029,E124	2
chr7	77020499	77020915	E029,E032,E033,E034,E046,E089,E090,E098,E116,E124	10
chr7	77021393	77021488	E051,E116	2
chr7	77021882	77022020	E022,E046,E119	3
chr7	77022089	77023142	E006,E017,E021,E028,E029,E032,E033,E055,E056,E057,E091,E093,E094,E100,E114,E116,E117,E118,E119,E124,E125,E127	22
chr7	77023259	77024454	E008,E028,E032,E057,E083,E084,E091,E093,E100,E109,E116,E119,E127	13
chr7	77024670	77025379	E003,E007,E008,E021,E022,E028,E055,E057,E086,E088,E091,E092,E100,E118,E127	15
chr7	77025414	77025485	E022,E088	2
chr7	77025722	77025839	E021,E090,E093	3
chr7	77025902	77026005	E084	1
chr7	77026117	77026199	E084,E085	2
chr7	77026203	77026892	E032,E084,E085,E088,E118	5
chr7	77027105	77027145	E034	1
chr7	77028341	77028421	E057	1
chr7	77028439	77028511	E046	1
chr7	77028611	77028675	E124	1
chr7	77028808	77028954	E032,E124	2
chr7	77029126	77029437	E029,E032,E033,E046,E084,E091,E100,E124	8
chr7	77029480	77029544	E124	1
chr7	77029750	77029810	E046	1
chr7	77029960	77030078	E029,E124	2
chr7	77030197	77030284	E097,E109	2
chr7	77030480	77030617	E029	1
chr7	77030680	77030814	E021,E029,E121,E124	4
chr7	77030873	77031012	E029,E032,E124	3
chr7	77032027	77032067	E086	1
chr7	77032171	77032233	E021	1
chr7	77032302	77032520	E005,E008,E021,E022,E083	5
chr7	77032961	77033037	E034,E100	2
chr7	77033100	77033157	E021	1
chr7	77033361	77033667	E021,E028,E055,E088,E098,E109,E114,E119,E124	9
chr7	77034048	77034261	E007,E046,E116,E124	4
chr7	77034500	77034590	E116	1
chr7	77035063	77035113	E007	1
chr7	77035808	77036459	E021,E022,E084,E085,E086,E088,E091,E094,E100,E109,E118,E123,E124	13
chr7	77037019	77037073	E056	1
chr7	77037283	77037606	E029,E033,E085,E114,E116,E118,E124	7
chr7	77037709	77037759	E021	1
chr7	77037960	77038010	E051	1
chr7	77038225	77040357	E006,E017,E022,E028,E029,E032,E033,E046,E050,E051,E055,E056,E057,E084,E088,E091,E092,E093,E094,E097,E098,E100,E114,E116,E117,E118,E119,E120,E121,E122,E124,E125,E126,E127,E128	35
chr7	77040482	77040541	E032	1
chr7	77040572	77040809	E046,E081,E082,E118,E119,E124	6
chr7	77040959	77041009	E032	1
chr7	77041132	77041200	E127	1
chr7	77041455	77041618	E029,E046,E116,E124,E127	5
chr7	77041718	77041916	E046,E127	2
chr7	77042136	77042826	E005,E008,E021,E029,E032,E034,E046,E050,E051,E086,E091,E093,E098,E100,E116,E120,E124,E125	18
chr7	77042932	77042982	E046	1
chr7	77043060	77043179	E032,E114	2
chr7	77043228	77044187	E003,E006,E008,E017,E021,E022,E028,E029,E032,E033,E034,E046,E050,E051,E055,E056,E057,E088,E089,E090,E092,E094,E097,E109,E114,E116,E118,E119,E120,E121,E124,E125,E126,E128	34
chr7	77044308	77046767	E003,E004,E006,E007,E008,E017,E021,E022,E028,E029,E032,E033,E034,E046,E050,E051,E055,E056,E057,E059,E080,E081,E082,E083,E084,E085,E086,E088,E089,E090,E091,E092,E093,E094,E097,E098,E100,E109,E114,E116,E118,E119,E120,E121,E122,E124,E125,E126,E127,E128	50
chr7	77047355	77047439	E033	1
chr7	77047955	77047995	E086	1
chr7	77048022	77048216	E017,E022,E032,E034	4
chr7	77048245	77048318	E034	1
chr7	77048326	77048502	E028,E055,E118	3
chr7	77048531	77048669	E055,E092,E094,E098	4
chr7	77049741	77049781	E086	1
chr7	77049856	77050114	E034,E055,E090,E114,E120,E121	6
chr7	77050285	77050894	E003,E029,E056,E086,E089,E091,E097,E120,E121,E124	10
chr7	77051085	77051132	E086,E097	2
chr7	77051555	77051605	E083	1
chr7	77051682	77051735	E032,E055,E088	3
chr7	77051825	77051897	E080,E085	2
chr7	77051974	77052081	E109	1
chr7	77052109	77052161	E032	1
chr7	77052297	77052369	E114	1
chr7	77052629	77052683	E120	1
chr7	77052765	77052872	E021,E080	2
chr7	77052881	77052931	E007	1
chr7	77053006	77053060	E033	1
chr7	77053182	77053273	E119	1
chr7	77053953	77053993	E086	1
chr7	77054383	77056664	E003,E004,E005,E006,E007,E008,E017,E021,E022,E028,E029,E032,E033,E046,E055,E056,E057,E059,E081,E082,E083,E086,E088,E089,E090,E091,E092,E093,E097,E098,E100,E109,E114,E116,E118,E119,E120,E121,E122,E124,E125,E126,E127,E128	44
chr7	77056748	77057145	E004,E006,E022,E029,E032,E034,E056,E083,E091,E092,E116,E118,E120,E121,E122,E124,E126,E128	18
chr7	77057161	77058703	E003,E004,E005,E006,E007,E008,E017,E021,E022,E028,E029,E032,E033,E034,E046,E050,E051,E055,E056,E057,E059,E080,E082,E083,E085,E086,E088,E089,E090,E091,E092,E093,E094,E097,E098,E100,E109,E114,E116,E117,E118,E119,E120,E121,E122,E124,E125,E126,E127,E128	50
chr7	77058812	77059085	E007,E029,E056,E083,E124	5
chr7	77059547	77059721	E007,E055,E086,E091,E119	5
chr7	77059760	77059834	E007	1
chr7	77060096	77060169	E056,E090,E097	3
chr7	77060175	77060244	E007	1
chr7	77060376	77060464	E004,E005,E128	3
chr7	77060471	77060591	E004,E007	2
chr7	77060603	77060683	E059	1
chr7	77062110	77062163	E034	1
chr7	77062930	77062995	E121	1
chr7	77063273	77063554	E021,E029,E051,E089,E097,E100,E124	7
chr7	77063578	77063762	E021,E034,E086,E120	4
chr7	77063858	77064505	E006,E017,E029,E051,E055,E056,E059,E083,E086,E120,E121,E123,E124,E126,E127,E128	16
chr7	77064509	77064671	E033,E059,E086	3
chr7	77065542	77065615	E021,E091	2
chr7	77065699	77065812	E006,E017,E032,E046,E088,E091	6
chr7	77065952	77066284	E017,E022,E032,E083,E088,E091,E109,E122	8
chr7	77066325	77066446	E022,E033,E127	3
chr7	77067661	77067887	E059	1
chr7	77068798	77069311	E004,E005,E006,E007,E022,E028,E029,E032,E033,E046,E050,E051,E055,E056,E057,E059,E080,E083,E085,E086,E088,E089,E090,E091,E092,E094,E098,E100,E109,E114,E118,E119,E120,E121,E122,E123,E124,E126,E127,E128	40
chr7	77069459	77069503	E097	1
chr7	77069711	77069761	E093	1
chr7	77070317	77070806	E017,E028,E055,E056,E057,E088,E092,E094,E098,E114,E118,E119,E120,E127,E128	15
chr7	77071304	77071370	E007	1
chr7	77071593	77071736	E006,E120,E121	3
chr7	77071774	77072789	E003,E006,E017,E028,E029,E046,E050,E055,E056,E057,E059,E081,E082,E089,E090,E100,E119,E120,E121,E122,E124,E125,E126,E127,E128	25
chr7	77072901	77073010	E120,E121	2
chr7	77073050	77073201	E055,E056,E118,E120,E121	5
chr7	77073242	77074034	E006,E008,E017,E021,E055,E056,E057,E059,E080,E082,E083,E084,E086,E088,E089,E090,E091,E100,E109,E114,E118,E120,E121,E125,E126,E128	26
chr7	77074083	77074137	E120	1
chr7	77074459	77074513	E120	1
chr7	77074690	77074764	E021,E022	2
chr7	77075173	77075227	E120	1
chr7	77075245	77075298	E086,E114	2
chr7	77075650	77075730	E056,E121,E123	3
chr7	77075905	77076043	E121	1
chr7	77076102	77076165	E086	1
chr7	77076316	77076405	E093	1
chr7	77076447	77076661	E029,E051,E090,E097,E120,E124	6
chr7	77076696	77076754	E121	1
chr7	77076836	77077339	E017,E055,E056,E086,E090,E120,E121,E125	8
chr7	77077829	77077937	E005,E007,E090	3
chr7	77077986	77078089	E008	1
chr7	77079455	77080615	E003,E017,E021,E022,E051,E055,E056,E059,E081,E082,E083,E089,E092,E100,E114,E118,E120,E121,E125,E126,E128	21
chr7	77080638	77080930	E059,E081,E082,E120,E125	5
chr7	77081200	77081328	E032,E116	2
chr7	77081381	77081478	E032,E034	2
chr7	77081972	77082026	E081	1
chr7	77082160	77082241	E022	1
chr7	77082270	77082324	E098	1
chr7	77082344	77082394	E089	1
chr7	77082397	77082447	E022	1
chr7	77082596	77082662	E046,E090	2
chr7	77082674	77082792	E021,E032,E126	3
chr7	77082829	77083378	E006,E017,E028,E032,E033,E055,E056,E057,E088,E089,E090,E092,E097,E100,E114,E119,E120,E121,E122,E124,E125,E126,E128	23
chr7	77084147	77085131	E003,E006,E017,E022,E028,E029,E055,E056,E057,E080,E086,E089,E090,E094,E098,E100,E114,E118,E119,E120,E121,E122,E124,E125,E126,E127,E128	27
chr7	77085674	77085724	E046	1
chr7	77085782	77085849	E124,E128	2
chr7	77085980	77086377	E017,E029,E055,E056,E114,E120,E121,E122,E124	9
chr7	77087232	77087602	E109,E114,E118	3
chr7	77088003	77088073	E118	1
chr7	77088076	77088147	E088	1
chr7	77088178	77088360	E017,E029,E055,E056,E057,E088,E091,E118,E120,E124,E126,E127	12
chr7	77088389	77089125	E088,E091,E094,E109,E114,E118,E124	7
chr7	77089233	77089829	E003,E004,E008,E021,E022,E028,E033,E034,E046,E050,E051,E055,E056,E080,E084,E085,E091,E092,E093,E109,E114,E118,E119,E123,E124,E127	26
chr7	77090500	77090550	E021	1
chr7	77090609	77091063	E004,E007,E017,E021,E028,E055,E056,E057,E091,E114,E120,E121,E125,E127	14
chr7	77091252	77091354	E091,E118	2
chr7	77091566	77091648	E124	1
chr7	77091730	77091842	E007	1
chr7	77092039	77092103	E022	1
chr7	77092825	77093331	E006,E017,E021,E028,E029,E032,E033,E034,E046,E050,E051,E055,E056,E057,E091,E094,E100,E114,E116,E119,E120,E121,E124,E125,E126,E127,E128	27
chr7	77093342	77093458	E032,E050,E124	3
chr7	77093489	77093737	E116,E121,E127	3
chr7	77093862	77094283	E032,E116,E120,E121,E125,E128	6
chr7	77094357	77094449	E116,E121	2
chr7	77094755	77094934	E006,E022,E029,E055,E056,E091,E120,E121,E126	9
chr7	77095451	77095577	E055,E119	2
chr7	77095636	77096131	E003,E029,E032,E046,E050,E084,E090,E091,E094,E098,E116,E124,E126	13
chr7	77096167	77096327	E091	1
chr7	77096587	77097186	E006,E007,E021,E029,E050,E056,E080,E081,E085,E086,E088,E089,E090,E091,E092,E094,E097,E098,E100,E109,E120,E121,E123,E124	24
chr7	77098872	77098933	E021,E086	2
chr7	77099125	77099286	E008,E021,E022,E033	4
chr7	77099414	77099493	E003,E021,E022	3
chr7	77102512	77103231	E004,E006,E022,E029,E033,E055,E056,E057,E080,E084,E085,E090,E093,E094,E100,E109,E120,E121,E123,E124,E126,E127	22
chr7	77103579	77103631	E022	1
chr7	77103809	77103853	E097	1
chr7	77104211	77104332	E092,E114,E119	3
chr7	77104457	77104578	E059,E084,E122	3
chr7	77104619	77104957	E034,E092,E097,E098,E122,E124	6
chr7	77106229	77106281	E080	1
chr7	77106406	77106540	E022,E123	2
chr7	77106559	77106790	E021,E083,E109,E118	4
chr7	77107787	77107841	E056	1
chr7	77108738	77109733	E004,E006,E007,E008,E017,E021,E022,E028,E029,E055,E056,E057,E084,E088,E091,E092,E098,E100,E109,E114,E117,E118,E119,E120,E121,E123,E124,E126	28
chr7	77109961	77110031	E118	1
chr7	77110437	77110487	E093	1
chr7	77110488	77110552	E124	1
chr7	77110838	77111778	E006,E021,E022,E028,E029,E034,E046,E055,E057,E084,E085,E086,E088,E091,E092,E093,E094,E098,E109,E114,E117,E118,E119,E120,E124,E127	26
chr7	77111815	77111870	E092	1
chr7	77111957	77112043	E091	1
chr7	77112106	77112166	E091	1
chr7	77113356	77113446	E022,E029,E097,E100	4
chr7	77113721	77113775	E127	1
chr7	77113801	77113896	E123	1
chr7	77114026	77114076	E022	1
chr7	77114136	77114377	E055,E119	2
chr7	77114498	77114622	E082	1
chr7	77115295	77115346	E046	1
chr7	77115623	77115673	E021	1
chr7	77116220	77116332	E008	1
chr7	77116350	77116400	E017	1
chr7	77116812	77117099	E091,E093,E124	3
chr7	77117507	77117557	E032	1
chr7	77118281	77118626	E007,E089,E090,E093,E126,E127	6
chr7	77119813	77119873	E003	1
chr7	77123834	77123884	E021	1
chr7	77124850	77124917	E109	1
chr7	77125221	77125324	E055,E056,E114	3
chr7	77125768	77125822	E120	1
chr7	77126586	77126667	E088	1
chr7	77127152	77127237	E083,E091	2
chr7	77127549	77127601	E091	1
chr7	77127816	77127866	E082	1
chr7	77127882	77127932	E021	1
chr7	77127997	77128608	E083,E100,E114,E120,E121	5
chr7	77129759	77129813	E100	1
chr7	77129911	77130765	E017,E028,E029,E033,E046,E050,E055,E056,E057,E083,E088,E089,E090,E091,E097,E114,E120,E121,E122,E123,E124,E127	22
chr7	77133696	77133746	E093	1
chr7	77134181	77134231	E017	1
chr7	77134295	77134732	E059	1
chr7	77135313	77135434	E021,E022	2
chr7	77135581	77135661	E119	1
chr7	77136127	77136200	E007	1
chr7	77140514	77140564	E091	1
chr7	77141194	77141244	E022	1
chr7	77142118	77142208	E022,E128	2
chr7	77142212	77142558	E003,E004,E021,E123	4
chr7	77142748	77142814	E003,E050	2
chr7	77143216	77143390	E006,E082,E123	3
chr7	77143510	77143560	E084	1
chr7	77144263	77144396	E022,E098	2
chr7	77144632	77144837	E005,E057,E125	3
chr7	77145421	77145895	E046,E082,E084,E085,E118,E123	6
chr7	77146435	77146516	E046	1
chr7	77148746	77148881	E081,E082,E086	3
chr7	77149084	77149209	E021,E022,E086,E091	4
chr7	77149213	77149305	E021,E086	2
chr7	77149643	77149984	E091,E127	2
chr7	77150715	77150792	E122,E127	2
chr7	77151210	77151739	E029,E033,E046,E050,E051,E098,E124	7
chr7	77152043	77152093	E109	1
chr7	77152412	77152462	E093	1
chr7	77153438	77153537	E119	1
chr7	77153983	77154023	E034	1
chr7	77154146	77155024	E007,E017,E028,E029,E055,E056,E057,E059,E083,E100,E116,E119,E120,E121,E123,E124,E125,E126,E127,E128	20
chr7	77155386	77155563	E028,E055,E056,E100,E118,E119,E127	7
chr7	77155816	77155901	E119	1
chr7	77155922	77155986	E021	1
chr7	77156405	77156523	E119	1
chr7	77157397	77158271	E028,E057,E093,E094,E119,E125,E127	7
chr7	77158399	77158479	E118,E119	2
chr7	77158525	77158611	E021,E093	2
chr7	77158704	77159109	E021,E032,E033,E050,E086,E093,E119,E123	8
chr7	77159181	77159261	E119	1
chr7	77159353	77159802	E034,E080,E123	3
chr7	77160261	77160915	E022,E029,E032,E033,E046,E050,E051,E088,E093,E123,E124	11
chr7	77161000	77161072	E100	1
chr7	77161454	77162209	E007,E017,E032,E034,E046,E093,E100,E114,E119,E120,E123,E124	12
chr7	77162427	77162514	E123	1
chr7	77163669	77163762	E022,E091	2
chr7	77164414	77164723	E032,E034,E082,E097,E119	5
chr7	77165021	77165294	E032,E034,E056,E085,E086,E093	6
chr7	77165310	77169674	E003,E004,E005,E006,E007,E008,E017,E021,E022,E028,E029,E032,E033,E034,E046,E050,E051,E055,E056,E057,E059,E080,E081,E082,E083,E084,E085,E086,E088,E089,E090,E091,E092,E093,E094,E097,E098,E100,E109,E114,E116,E117,E118,E119,E120,E121,E122,E123,E124,E125,E126,E127,E128	53
chr7	77169735	77170102	E004,E028,E046,E050,E057,E081,E086,E088,E089,E091,E092,E094,E097,E100,E109,E118,E119,E121,E122,E125,E127	21
chr7	77170226	77170380	E046,E121	2
chr7	77170443	77170493	E093	1
chr7	77170646	77170686	E086	1
chr7	77170711	77170839	E090,E121,E127	3
chr7	77171033	77171175	E090,E127	2
chr7	77171299	77171353	E033	1
chr7	77171537	77172603	E004,E005,E006,E008,E017,E028,E029,E032,E033,E046,E050,E051,E055,E056,E057,E059,E084,E085,E088,E091,E092,E100,E109,E116,E117,E119,E120,E121,E123,E124,E126,E127,E128	33
chr7	77172798	77172980	E119	1
chr7	77172992	77173042	E034,E046	2
chr7	77173291	77174281	E004,E006,E017,E022,E033,E034,E046,E050,E055,E083,E086,E088,E090,E091,E093,E097,E109,E116,E119,E121,E123,E125,E127	23
chr7	77174383	77174433	E088	1
chr7	77174578	77174683	E055,E056,E088,E100,E126	5
chr7	77175024	77175078	E127	1
chr7	77175831	77175917	E123	1
chr7	77176066	77176140	E046,E050	2
chr7	77176255	77176361	E046	1
chr7	77176425	77176582	E004,E005,E046,E123,E127	5
chr7	77176839	77176939	E046	1
chr7	77176986	77177204	E032,E046,E119	3
chr7	77177211	77177951	E006,E017,E029,E032,E033,E034,E046,E050,E051,E089,E090,E091,E098,E100,E116,E119,E120,E124	18
chr7	77178075	77178138	E046	1
chr7	77178155	77178794	E003,E008,E021,E046,E059,E083,E088,E089,E090,E093,E097,E100,E118,E119,E123,E126	16
chr7	77178895	77179291	E021,E022,E080,E083,E088,E089,E092,E098,E118,E123,E127	11
chr7	77179392	77179574	E028,E086,E109,E116,E124	5
chr7	77179872	77180325	E017,E022,E055,E056,E089,E090,E091,E092,E097,E098,E100,E114,E116,E120,E121,E125,E126,E127,E128	19
chr7	77180735	77180894	E119,E127	2
chr7	77181060	77181176	E021	1
chr7	77181402	77181670	E006,E017,E021,E022,E029,E046,E055,E056,E086,E100,E114,E120,E122,E125,E126	15
chr7	77182055	77182249	E034,E121,E123,E127	4
chr7	77182398	77182962	E006,E017,E028,E046,E057,E120,E122,E123,E124,E125,E127,E128	12
chr7	77183034	77183146	E033,E084	2
chr7	77183332	77183386	E093	1
chr7	77183447	77183497	E021	1
chr7	77184175	77184225	E046	1
chr7	77184990	77185040	E021	1
chr7	77185382	77185549	E057,E119	2
chr7	77185564	77185964	E003,E004,E006,E008,E021,E022,E032,E033,E091,E116	10
chr7	77186280	77186330	E022	1
chr7	77186450	77186861	E017,E021,E022,E046,E056,E086,E116,E127	8
chr7	77186937	77186991	E127	1
chr7	77186998	77187052	E033,E097	2
chr7	77187615	77187907	E055,E056,E092,E093,E116,E118,E119,E123,E126	9
chr7	77187929	77188148	E086,E116,E123,E127	4
chr7	77188230	77188312	E005	1
chr7	77188425	77188525	E004,E056,E059	3
chr7	77188730	77188824	E046,E127	2
chr7	77189173	77189442	E046,E055,E082,E109,E123	5
chr7	77189464	77189572	E119	1
chr7	77189918	77189981	E122	1
chr7	77189992	77190385	E004,E046,E123,E124,E127	5
chr7	77190408	77190706	E007,E021,E032,E046,E059,E091,E116,E124	8
chr7	77190722	77191040	E006,E021,E032,E046,E080,E083,E089,E090,E116,E123	10
chr7	77191737	77191837	E046,E097	2
chr7	77192046	77192133	E032	1
chr7	77192288	77192334	E097	1
chr7	77192609	77193037	E006,E032,E046,E050,E059,E088,E089,E090,E109,E120,E121,E122	12
chr7	77193095	77193210	E121	1
chr7	77193494	77193544	E046	1
chr7	77193767	77193864	E055,E056	2
chr7	77194141	77194191	E021	1
chr7	77194302	77194451	E021,E022,E121	3
chr7	77194580	77194651	E127	1
chr7	77194676	77195113	E007,E055,E056,E059,E119,E120,E121,E123,E127	9
chr7	77195154	77195715	E005,E006,E017,E028,E029,E046,E055,E056,E057,E080,E088,E098,E100,E114,E117,E119,E120,E121,E122,E124,E125,E126,E127,E128	24
chr7	77195767	77195837	E046,E089,E100	3
chr7	77195881	77196071	E003,E004,E005,E006,E021,E022,E046,E086,E091	9
chr7	77196888	77196938	E046	1
chr7	77196944	77196994	E083	1
chr7	77197053	77197093	E034	1
chr7	77197095	77197162	E046	1
chr7	77197835	77198037	E022,E059	2
chr7	77198525	77198575	E046	1
chr7	77198717	77198806	E021,E033	2
chr7	77198945	77199041	E022	1
chr7	77199070	77200185	E006,E017,E021,E028,E029,E033,E046,E050,E051,E055,E056,E057,E059,E080,E083,E086,E088,E089,E090,E091,E092,E097,E098,E100,E114,E116,E118,E119,E120,E121,E122,E123,E124,E125,E126,E127,E128	37
chr7	77200418	77200502	E124	1
chr7	77200883	77200961	E051,E124	2
chr7	77201108	77201537	E021,E029,E033,E046,E091,E098,E124	7
chr7	77201894	77202038	E119,E127	2
chr7	77202314	77202438	E091	1
chr7	77202905	77202955	E046	1
chr7	77203122	77203172	E022	1
chr7	77203290	77203432	E032,E046,E088,E125	4
chr7	77203626	77203908	E022,E046,E127	3
chr7	77203999	77204053	E081	1
chr7	77204184	77204234	E022	1
chr7	77204411	77204899	E006,E028,E080,E082,E086,E097,E114,E118	8
chr7	77205716	77205792	E120,E127	2
chr7	77206072	77206567	E006,E022,E059,E088,E100,E109,E120,E121	8
chr7	77206772	77206822	E082	1
chr7	77207352	77207617	E051,E081,E082	3
chr7	77207709	77207776	E017,E127	2
chr7	77207829	77207883	E098	1
chr7	77208152	77208388	E017,E092,E120,E127	4
chr7	77208968	77209611	E021,E029,E055,E057,E059,E083,E088,E091,E114,E119,E122,E124,E127	13
chr7	77210150	77210527	E006,E017,E055,E056,E083,E086,E089,E091,E120,E121,E125,E126,E128	13
chr7	77211039	77211104	E089	1
chr7	77211107	77211176	E032,E127	2
chr7	77211572	77211672	E100,E127	2
chr7	77212246	77212420	E056,E119,E120,E121	4
chr7	77213208	77213282	E021	1
chr7	77213540	77213594	E127	1
chr7	77213643	77213753	E005,E021	2
chr7	77214069	77214119	E022	1
chr7	77215128	77215182	E127	1
chr7	77215650	77215700	E046	1
chr7	77215784	77215834	E021	1
chr7	77216050	77216204	E114,E120,E127	3
chr7	77216396	77216505	E086,E121	2
chr7	77216634	77216917	E055,E056,E086,E089,E120,E121,E126	7
chr7	77216926	77217022	E127	1
chr7	77217115	77217439	E083,E086,E092,E093	4
chr7	77218088	77218128	E034	1
chr7	77218415	77218573	E022,E046,E119	3
chr7	77219239	77219363	E080,E127	2
chr7	77219609	77219686	E033	1
chr7	77220420	77220519	E046,E093,E127	3
chr7	77221168	77221256	E084	1
chr7	77221301	77221447	E088,E089,E119	3
chr7	77221475	77221664	E017,E088	2
chr7	77221723	77221777	E127	1
chr7	77222255	77222335	E119	1
chr7	77222774	77222890	E007	1
chr7	77222925	77223069	E022,E090,E100,E120	4
chr7	77223080	77223130	E021	1
chr7	77223144	77223357	E120,E121,E125	3
chr7	77223717	77223791	E007	1
chr7	77224325	77224405	E119	1
chr7	77224448	77224498	E032	1
chr7	77224657	77224851	E083,E086,E100,E120,E127	5
chr7	77225601	77225655	E127	1
chr7	77225795	77225845	E089	1
chr7	77225961	77226011	E022	1
chr7	77226128	77226178	E121	1
chr7	77227151	77227214	E100	1
chr7	77227327	77227381	E083	1
chr7	77227925	77227975	E021	1
chr7	77228691	77228819	E121	1
chr7	77228991	77229041	E022	1
chr7	77229390	77229430	E086	1
chr7	77229588	77229628	E034	1
chr7	77229930	77229984	E120	1
chr7	77230017	77230067	E055	1
chr7	77230257	77230307	E046	1
chr7	77230577	77230631	E033,E097	2
chr7	77230731	77230781	E050	1
chr7	77230784	77230828	E097	1
chr7	77231029	77231173	E050,E051	2
chr7	77231503	77231682	E051,E119	2
chr7	77231794	77231844	E007	1
chr7	77232994	77233054	E003	1
chr7	77233911	77234070	E006,E050,E056,E086	4
chr7	77234548	77234681	E029,E055,E056,E088	4
chr7	77234957	77235020	E004	1
chr7	77235098	77235172	E081	1
chr7	77235628	77235698	E118	1
chr7	77236021	77236195	E006,E017,E059,E098,E114,E124,E125,E128	8
chr7	77236200	77236250	E032	1
chr7	77237364	77237446	E127	1
chr7	77238154	77238324	E088,E092,E098,E114,E118,E122	6
chr7	77239262	77239316	E127	1
chr7	77239344	77239398	E100	1
chr7	77239748	77239874	E059,E116,E127	3
chr7	77240222	77240283	E097	1
chr7	77240702	77240742	E086	1
chr7	77241013	77241063	E021	1
chr7	77241083	77241159	E114	1
chr7	77243078	77243149	E021	1
chr7	77244415	77244481	E022,E083	2
chr7	77244807	77244896	E100	1
chr7	77245065	77245115	E046	1
chr7	77245167	77245430	E007,E050,E120,E121,E122,E125,E126	7
chr7	77245542	77245592	E046	1
chr7	77245681	77245825	E034,E127	2
chr7	77246399	77246453	E100	1
chr7	77246989	77247057	E083	1
chr7	77247089	77247139	E021	1
chr7	77247807	77247861	E127	1
chr7	77248088	77248128	E086	1
chr7	77248449	77248499	E021	1
chr7	77248633	77248674	E086	1
chr7	77248740	77248878	E059,E119	2
chr7	77249507	77249561	E127	1
chr7	77251080	77251178	E091	1
chr7	77251494	77251600	E091	1
chr7	77252351	77252412	E127	1
chr7	77252729	77252779	E021	1
chr7	77253258	77253353	E100,E123	2
chr7	77253517	77253571	E127	1
chr7	77253671	77253739	E120,E121	2
chr7	77253863	77253923	E006	1
chr7	77254401	77254495	E080,E123	2
chr7	77254625	77254714	E080	1
chr7	77255333	77255529	E007,E017,E083	3
chr7	77256047	77256213	E004,E083,E086,E119	4
chr7	77256555	77257039	E006,E007,E017,E028,E056,E057,E059,E080,E083,E088,E100,E114,E118,E119,E120,E121,E123,E125,E128	19
chr7	77257319	77257387	E097	1
chr7	77257675	77258034	E080,E098,E109,E118	4
chr7	77258122	77258254	E080	1
chr7	77258882	77258932	E082	1
chr7	77258976	77259057	E100	1
chr7	77260339	77260753	E006,E017,E055,E056,E091,E100,E109,E114,E123,E125,E127,E128	12
chr7	77260874	77261000	E100,E127	2
chr7	77261148	77261506	E006,E017,E029,E091,E100,E120,E123,E124,E126,E127	10
chr7	77262980	77263138	E021,E086,E100,E114,E124	5
chr7	77263416	77263564	E022,E086,E114	3
chr7	77264291	77264341	E046	1
chr7	77264532	77264772	E003,E082,E086,E114	4
chr7	77264891	77264942	E097	1
chr7	77265188	77265252	E124	1
chr7	77265471	77265560	E046	1
chr7	77265970	77266030	E006	1
chr7	77266094	77266146	E021	1
chr7	77266718	77266789	E127	1
chr7	77266904	77266958	E127	1
chr7	77267574	77267625	E022	1
chr7	77267695	77267745	E046	1
chr7	77267749	77267799	E021	1
chr7	77267917	77268000	E127	1
chr7	77268129	77268224	E097	1
chr7	77268620	77268670	E007	1
chr7	77268812	77268933	E046	1
chr7	77269258	77269330	E127	1
chr7	77269387	77269485	E017,E121	2
chr7	77270236	77270426	E017,E021,E118	3
chr7	77271064	77271177	E127	1
chr7	77271520	77271584	E124	1
chr7	77272157	77272217	E021,E100	2
chr7	77272226	77272276	E114	1
chr7	77272467	77272540	E086,E127	2
chr7	77272544	77272594	E082	1
chr7	77272645	77272703	E022	1
chr7	77273349	77273418	E046,E082	2
chr7	77273517	77273567	E089	1
chr7	77273684	77273767	E032,E034	2
chr7	77274207	77274620	E004,E005,E006,E008,E021,E022,E032,E046,E057,E088,E091,E100,E109,E114,E120,E122,E124,E127	18
chr7	77274652	77274706	E127	1
chr7	77274882	77274937	E022,E100	2
chr7	77274999	77275049	E121	1
chr7	77275424	77275486	E046	1
chr7	77275575	77275629	E100	1
chr7	77275671	77275746	E082,E086	2
chr7	77276056	77276110	E100	1
chr7	77276742	77276792	E114	1
chr7	77276915	77276992	E100	1
chr7	77277444	77277520	E100	1
chr7	77277746	77277786	E086	1
chr7	77278430	77278543	E022,E056	2
chr7	77278622	77278677	E021	1
chr7	77278722	77278798	E100	1
chr7	77279111	77279681	E004,E005,E006,E017,E055,E056,E057,E059,E080,E081,E083,E086,E088,E091,E092,E093,E094,E097,E098,E114,E120,E121,E122,E125,E127,E128	26
chr7	77279810	77280068	E003,E004,E021,E022,E080,E121	6
chr7	77280709	77280759	E055	1
chr7	77280807	77281430	E003,E004,E005,E006,E007,E008,E017,E021,E022,E028,E029,E032,E033,E034,E046,E050,E051,E055,E056,E057,E059,E080,E081,E082,E083,E084,E085,E086,E088,E089,E090,E091,E092,E093,E094,E097,E098,E100,E109,E114,E116,E117,E118,E119,E120,E121,E122,E123,E124,E125,E126,E127	52
chr7	77281459	77281516	E034	1
chr7	77281544	77281614	E032	1
chr7	77281617	77281671	E094	1
chr7	77281681	77281721	E086	1
chr7	77281732	77281791	E091	1
chr7	77282344	77282388	E097	1
chr7	77282669	77282723	E127	1
chr7	77282935	77282989	E100	1
chr7	77283009	77283315	E003,E088,E090,E092,E094,E098,E100,E120,E121,E126	10
chr7	77283592	77283892	E046,E088,E116,E122	4
chr7	77284337	77284418	E081,E082,E109	3
chr7	77284630	77285008	E084,E085,E086,E091,E092,E094,E109	7
chr7	77285310	77285678	E006,E017,E055,E056,E091,E097,E109,E118,E119,E120,E125,E128	12
chr7	77286355	77286468	E017	1
chr7	77286726	77286822	E080,E121	2
chr7	77287057	77287686	E003,E004,E005,E006,E007,E008,E017,E021,E022,E028,E029,E032,E033,E034,E046,E050,E051,E055,E056,E057,E059,E080,E081,E082,E083,E084,E085,E086,E088,E089,E090,E091,E092,E093,E094,E097,E098,E100,E109,E114,E116,E117,E118,E119,E121,E122,E123,E124,E125,E126,E127,E128	52
chr7	77288181	77288312	E017,E080,E097,E119	4
chr7	77288367	77288431	E124	1
chr7	77288585	77288639	E120	1
chr7	77288996	77289107	E086,E100,E121,E125,E127	5
chr7	77290530	77290580	E022	1
chr7	77291271	77291422	E017,E124	2
chr7	77293657	77293707	E021	1
chr7	77294026	77294980	E006,E007,E017,E028,E046,E055,E056,E057,E083,E085,E086,E090,E091,E100,E119,E120,E121,E123,E126,E127	20
chr7	77295049	77295192	E006,E007	2
chr7	77295363	77295413	E084	1
chr7	77296590	77296656	E055	1
chr7	77296731	77297345	E003,E006,E017,E055,E056,E082,E084,E085,E086,E089,E090,E098,E100,E109,E120,E121,E125,E126,E127,E128	20
chr7	77297424	77297474	E085	1
chr7	77297572	77297624	E090	1
chr7	77297642	77297692	E021	1
chr7	77298554	77298630	E022,E086	2
chr7	77299621	77299703	E021	1
chr7	77299806	77299907	E021,E119	2
chr7	77299973	77300093	E004,E017,E046,E120	4
chr7	77300586	77300664	E092	1
chr7	77301206	77301256	E082	1
chr7	77301317	77301476	E021,E118	2
chr7	77301694	77301744	E022	1
chr7	77301747	77301807	E006	1
chr7	77301872	77301963	E081,E089,E090,E097	4
chr7	77302060	77302299	E007,E034,E046,E057,E119	5
chr7	77302504	77302656	E021,E022,E046,E091,E093,E109,E114	7
chr7	77303142	77303199	E022	1
chr7	77303481	77303531	E046	1
chr7	77304149	77304703	E004,E005,E006,E017,E021,E028,E055,E056,E057,E080,E082,E083,E089,E092,E094,E097,E098,E100,E109,E114,E116,E117,E119,E120,E121,E123,E125,E126,E127,E128	30
chr7	77304966	77305026	E003	1
chr7	77305496	77305578	E114	1
chr7	77305870	77305920	E022	1
chr7	77306243	77306329	E119	1
chr7	77306985	77307039	E127	1
chr7	77307069	77307127	E021	1
chr7	77308181	77308551	E003,E006,E017,E021,E022,E032,E050,E055,E056,E080,E083,E084,E085,E091,E092,E098,E109,E114,E117,E120,E121,E122,E125,E126,E127	25
chr7	77308984	77309382	E021,E028,E057,E084,E085,E086,E088,E091,E092,E094,E098,E109,E118,E119	14
chr7	77309675	77310123	E017,E055,E056,E090,E119	5
chr7	77310213	77310263	E017	1
chr7	77310306	77310356	E091	1
chr7	77310563	77310678	E120	1
chr7	77310718	77310772	E098	1
chr7	77310777	77310870	E127	1
chr7	77310967	77311026	E086,E100	2
chr7	77311258	77311446	E006,E059	2
chr7	77311477	77311577	E017,E055,E121,E126	4
chr7	77311650	77311704	E120	1
chr7	77312001	77312218	E005,E109,E119	3
chr7	77312232	77312286	E120	1
chr7	77312316	77312420	E109,E127	2
chr7	77312507	77312572	E021	1
chr7	77313042	77313092	E017	1
chr7	77313247	77313965	E003,E004,E005,E006,E007,E008,E017,E021,E022,E028,E029,E055,E056,E057,E059,E080,E082,E083,E088,E089,E090,E091,E092,E094,E097,E098,E100,E116,E118,E119,E120,E121,E125,E126,E127,E128	36
chr7	77314069	77314212	E021,E090,E091,E097	4
chr7	77314252	77315089	E003,E004,E006,E007,E008,E021,E022,E028,E029,E046,E050,E051,E055,E056,E057,E080,E083,E084,E085,E086,E088,E091,E092,E093,E094,E097,E098,E100,E109,E114,E118,E119,E120,E123,E124,E125,E126,E127,E128	39
chr7	77315204	77315376	E007,E080,E088,E097,E100,E124	6
chr7	77315406	77315488	E088	1
chr7	77315857	77315944	E050,E109	2
chr7	77316046	77317440	E003,E004,E006,E008,E017,E022,E033,E034,E046,E050,E051,E055,E056,E082,E084,E085,E088,E090,E091,E092,E093,E094,E097,E109,E116,E118,E119,E120,E121,E123,E125,E126,E127,E128	34
chr7	77317698	77317772	E021,E097	2
chr7	77317944	77318061	E006,E022,E051,E093,E098,E109,E119	7
chr7	77318165	77318215	E109	1
chr7	77318620	77318987	E006,E055,E056,E059,E088,E089,E090,E091,E094,E097,E109,E120,E121	13
chr7	77319379	77319441	E091,E127	2
chr7	77319605	77320100	E006,E007,E017,E022,E033,E051,E055,E056,E080,E083,E084,E085,E092,E097,E098,E109,E121,E123	18
chr7	77320270	77320396	E005,E006,E022	3
chr7	77320624	77320664	E034	1
chr7	77320998	77321052	E127	1
chr7	77321126	77321242	E003,E109	2
chr7	77321288	77322078	E032,E034,E080,E084,E085,E091,E092,E094,E097,E098,E109,E118,E123,E127	14
chr7	77322337	77323586	E021,E032,E051,E088,E091,E092,E094,E097,E098,E100,E109,E118,E123,E127	14
chr7	77323651	77323755	E003,E004,E021,E022,E091,E098,E109,E123	8
chr7	77323803	77323886	E007,E086,E109	3
chr7	77323918	77324107	E021,E091,E109,E116	4
chr7	77324147	77324408	E086,E091,E116,E127	4
chr7	77324645	77324695	E093	1
chr7	77324700	77328210	E003,E004,E005,E006,E007,E008,E017,E021,E022,E028,E029,E032,E033,E034,E046,E050,E051,E055,E056,E057,E059,E080,E081,E082,E083,E084,E085,E086,E088,E089,E090,E091,E092,E093,E094,E097,E098,E100,E109,E114,E116,E117,E118,E119,E120,E121,E122,E123,E124,E125,E126,E127,E128	53
chr7	77328285	77328837	E006,E007,E032,E033,E034,E046,E051,E055,E056,E057,E059,E083,E085,E086,E088,E109,E116,E120,E123,E124,E125,E126,E127,E128	24
chr7	77328900	77329079	E050,E080,E109,E123	4
chr7	77329529	77329618	E119	1
chr7	77329724	77329768	E097	1
chr7	77330116	77330421	E021,E022,E082,E116,E125	5
chr7	77330520	77330623	E116	1
chr7	77330640	77330720	E123	1
chr7	77330784	77330827	E034	1
chr7	77331784	77332156	E006,E017,E021,E034,E050,E055,E080,E097,E120,E121,E123,E125,E126,E128	14
chr7	77332173	77332217	E097	1
chr7	77332299	77332406	E021,E033,E080	3
chr7	77332408	77332708	E004,E008,E017,E021,E022,E050,E051,E116,E123	9
chr7	77333107	77333275	E034,E083,E109,E118	4
chr7	77333313	77333363	E093	1
chr7	77333608	77333749	E097,E119	2
chr7	77334234	77334278	E080	1
chr7	77334713	77334763	E046	1
chr7	77335139	77335219	E123	1
chr7	77336068	77336167	E127	1
chr7	77337189	77337243	E127	1
chr7	77337558	77337683	E007,E083	2
chr7	77338193	77338309	E083,E123	2
chr7	77338320	77338639	E006,E017,E050,E080,E083,E089,E100,E120,E121,E123,E125,E128	12
chr7	77339108	77339258	E123	1
chr7	77339303	77339451	E123	1
chr7	77339531	77339870	E007,E022,E032,E093,E123	5
chr7	77340154	77340603	E007,E021,E050,E080,E123	5
chr7	77340767	77340817	E091	1
chr7	77340865	77340905	E086	1
chr7	77341425	77341542	E097	1
chr7	77341977	77342056	E118	1
chr7	77342428	77342490	E046	1
chr7	77343093	77343140	E097	1
chr7	77343483	77343533	E032	1
chr7	77343544	77343938	E006,E050,E051,E080	4
chr7	77344249	77344739	E004,E006,E017,E021,E022,E034,E050,E051,E055,E056,E080,E083,E091,E094,E098,E100,E109,E114,E117,E118,E120,E121,E123,E124,E125,E126,E128	27
chr7	77344867	77344955	E003,E006,E097	3
chr7	77345077	77345157	E123	1
chr7	77345650	77345746	E080	1
chr7	77346946	77347111	E109	1
chr7	77347989	77348360	E046,E059,E083,E126	4
chr7	77348363	77348532	E007,E050,E082,E090,E097	5
chr7	77348608	77348683	E088	1
chr7	77349902	77350041	E090,E119	2
chr7	77350085	77350605	E004,E008,E022,E028,E050,E056,E057,E080,E083,E086,E089,E090,E091,E097,E100,E119,E120,E121,E126,E127	20
chr7	77350803	77351259	E057,E123,E127	3
chr7	77351284	77351344	E122	1
chr7	77351649	77351740	E083,E090	2
chr7	77351835	77352176	E007,E022,E083,E090	4
chr7	77352217	77352267	E083	1
chr7	77352313	77352423	E100,E124	2
chr7	77352558	77352644	E089,E124	2
chr7	77352871	77352923	E086	1
chr7	77353961	77354060	E007,E093	2
chr7	77354115	77354258	E124	1
chr7	77354820	77354909	E021	1
chr7	77354937	77355012	E004	1
chr7	77355599	77355721	E008	1
chr7	77355903	77356088	E029,E090,E124	3
chr7	77356533	77356583	E109	1
chr7	77356645	77358499	E003,E004,E005,E006,E007,E008,E017,E021,E022,E033,E034,E046,E050,E051,E055,E056,E057,E059,E080,E081,E082,E083,E086,E088,E089,E090,E091,E092,E093,E094,E097,E098,E100,E114,E117,E119,E120,E121,E122,E123,E125,E126,E127,E128	44
chr7	77358550	77358873	E055,E056,E080,E082,E090,E120,E125,E128	8
chr7	77358985	77359038	E051	1
chr7	77359115	77359256	E003,E080,E091,E121	4
chr7	77359334	77359682	E006,E017,E120,E121,E123,E125,E128	7
chr7	77359695	77359823	E007	1
chr7	77359848	77360383	E006,E033,E034,E081,E082,E086,E089,E123	8
chr7	77360582	77360662	E119	1
chr7	77361154	77361211	E088	1
chr7	77362125	77362227	E123	1
chr7	77362238	77362288	E022	1
chr7	77362293	77362431	E021,E093,E123	3
chr7	77362557	77362607	E021	1
chr7	77363309	77363368	E021	1
chr7	77363604	77363669	E097	1
chr7	77363722	77364653	E006,E017,E021,E034,E046,E050,E057,E080,E084,E085,E086,E088,E092,E094,E097,E098,E109,E114,E122,E123,E125,E128	22
chr7	77364696	77364839	E085,E122	2
chr7	77364936	77365348	E006,E017,E055,E080,E094,E098,E109,E122	8
chr7	77365422	77365471	E097	1
chr7	77366355	77366960	E007,E021,E032,E057,E080,E083,E090,E092,E119,E121	10
chr7	77366967	77367235	E080,E120,E121	3
chr7	77367734	77367916	E082,E083,E091,E100,E114	5
chr7	77367945	77368011	E091	1
chr7	77368200	77368859	E004,E005,E006,E017,E032,E055,E056,E057,E059,E080,E088,E090,E091,E093,E114,E117,E120,E121,E122,E125,E128	21
chr7	77369085	77369512	E004,E005,E091	3
chr7	77369551	77369601	E022	1
chr7	77369686	77369836	E080,E092	2
chr7	77370087	77370290	E080,E093,E114	3
chr7	77371193	77371430	E055,E059,E088,E089,E126	5
chr7	77371584	77371831	E057,E080,E088,E090,E116,E119,E120,E121,E126	9
chr7	77371852	77371892	E086	1
chr7	77372019	77372086	E086	1
chr7	77372125	77372205	E116	1
chr7	77372210	77372250	E086	1
chr7	77373016	77373076	E022	1
chr7	77373360	77373440	E059	1
chr7	77373593	77373693	E034	1
chr7	77373808	77373852	E097	1
chr7	77374902	77374942	E034	1
chr7	77375656	77375726	E022	1
chr7	77375867	77376024	E084,E085,E109	3
chr7	77376160	77376210	E022	1
chr7	77376266	77376349	E021	1
chr7	77376526	77376933	E046,E098,E118,E125	4
chr7	77376965	77377097	E100,E122	2
chr7	77377200	77377317	E050,E088,E093	3
chr7	77377778	77377818	E086	1
chr7	77378221	77378313	E021	1
chr7	77378630	77378686	E098	1
chr7	77379122	77379176	E086,E127	2
chr7	77379667	77379711	E097	1
chr7	77380099	77380159	E006	1
chr7	77380238	77380288	E046	1
chr7	77380862	77380912	E093	1
chr7	77381045	77381933	E007,E022,E029,E033,E034,E046,E050,E051,E080,E084,E086,E088,E089,E090,E091,E092,E093,E097,E098,E100,E109,E120,E121,E122,E123,E124,E126	27
chr7	77382001	77382163	E051,E098	2
chr7	77382167	77382440	E034,E050,E051,E082,E123	5
chr7	77382492	77382749	E006,E028,E033,E034,E050,E051,E057,E100	8
chr7	77382821	77382875	E127	1
chr7	77383468	77383522	E094	1
chr7	77383608	77383670	E034	1
chr7	77384103	77384181	E033	1
chr7	77384647	77384770	E123	1
chr7	77385302	77385389	E022,E034	2
chr7	77386426	77386557	E034,E123	2
chr7	77386809	77386859	E083	1
chr7	77386919	77387281	E021,E022,E032,E033,E034,E050,E051,E059,E091,E094,E097,E098,E109,E116,E123,E124	16
chr7	77387569	77387646	E097	1
chr7	77387919	77389107	E003,E004,E006,E007,E008,E017,E021,E022,E028,E029,E032,E033,E034,E046,E050,E051,E055,E056,E057,E059,E080,E081,E082,E083,E085,E086,E088,E089,E090,E091,E092,E093,E094,E097,E098,E100,E109,E114,E116,E117,E118,E119,E120,E121,E122,E123,E124,E125,E126,E127,E128	51
chr7	77389113	77389334	E032,E086,E092,E097,E117,E118,E120	7
chr7	77389661	77389705	E097	1
chr7	77389975	77390052	E086,E093	2
chr7	77390238	77390438	E086,E092,E098,E114	4
chr7	77390488	77390794	E007,E032,E033,E050,E051,E088,E094,E109,E123	9
chr7	77391866	77392038	E055,E056,E120,E126	4
chr7	77392337	77392417	E123	1
chr7	77392482	77392603	E034,E082,E119	3
chr7	77392672	77392890	E032,E051,E097,E127	4
chr7	77393391	77393441	E050	1
chr7	77393624	77393794	E081,E082	2
chr7	77394947	77395714	E004,E005,E006,E007,E017,E021,E022,E034,E055,E056,E057,E084,E086,E091,E109,E114,E120,E121,E122,E123,E124,E125,E127,E128	24
chr7	77395726	77395791	E084	1
chr7	77395828	77396256	E003,E004,E084,E085,E086,E094,E109,E116,E118	9
chr7	77396537	77396617	E008	1
chr7	77397003	77397188	E017,E050,E051,E080,E086,E118	6
chr7	77397325	77397408	E021	1
chr7	77397988	77398048	E006	1
chr7	77398961	77399001	E086	1
chr7	77399592	77399642	E022	1
chr7	77399713	77399763	E021	1
chr7	77399889	77399952	E121	1
chr7	77401321	77401531	E046,E050,E055,E056,E126,E127	6
chr7	77401681	77401762	E083	1
chr7	77401808	77401925	E082,E090	2
chr7	77402714	77402758	E097	1
chr7	77404231	77404421	E017,E033	2
chr7	77406998	77407093	E097	1
chr7	77407475	77407538	E034	1
chr7	77407852	77407902	E021	1
chr7	77407980	77408134	E081,E082	2
chr7	77408253	77408583	E081,E082,E090	3
chr7	77408597	77408651	E127	1
chr7	77408892	77408942	E082	1
chr7	77409839	77410013	E123	1
chr7	77410085	77410197	E123	1
chr7	77410458	77410508	E032	1
chr7	77410637	77410687	E082	1
chr7	77411364	77411404	E034	1
chr7	77411512	77411566	E127	1
chr7	77412405	77412449	E097	1
chr7	77412484	77413368	E005,E032,E080,E083,E084,E085,E109,E118,E123,E125,E126,E128	12
chr7	77413897	77414000	E084,E124	2
chr7	77414095	77414166	E003,E097	2
chr7	77414253	77414347	E090	1
chr7	77414384	77414490	E090	1
chr7	77414561	77414611	E084	1
chr7	77415184	77415315	E056	1
chr7	77415433	77415483	E022	1
chr7	77415509	77415577	E082,E114	2
chr7	77415858	77415908	E109	1
chr7	77416471	77416586	E055,E056	2
chr7	77416823	77416873	E021	1
chr7	77416957	77417147	E125,E128	2
chr7	77417184	77417238	E056	1
chr7	77417245	77417295	E050	1
chr7	77417837	77418161	E081,E082,E116	3
chr7	77418306	77418511	E034,E046,E123	3
chr7	77419146	77419300	E109	1
chr7	77420357	77420397	E086	1
chr7	77420408	77420646	E006,E021,E114	3
chr7	77420666	77421141	E004,E006,E022,E088,E092,E093,E094,E098,E114	9
chr7	77421205	77421618	E006,E007,E055,E056,E097,E098,E120	7
chr7	77421710	77421783	E006,E055,E056	3
chr7	77423147	77423201	E100	1
chr7	77423328	77423700	E032,E033,E051,E055,E056,E091,E100	7
chr7	77424209	77424425	E100	1
chr7	77424435	77424485	E089	1
chr7	77424617	77424671	E098	1
chr7	77424716	77424795	E003,E017,E086	3
chr7	77425100	77425191	E125	1
chr7	77425789	77425868	E032	1
chr7	77425934	77430103	E003,E004,E005,E006,E007,E008,E017,E021,E022,E028,E029,E032,E033,E034,E046,E050,E051,E055,E056,E057,E059,E080,E081,E082,E083,E084,E085,E086,E088,E089,E090,E091,E092,E093,E094,E097,E098,E100,E109,E114,E116,E117,E118,E119,E120,E121,E122,E123,E124,E125,E126,E127,E128	53
chr7	77430144	77430397	E032,E034,E046,E083,E084,E085,E109,E116,E127	9
chr7	77430420	77430470	E046	1
chr7	77430538	77430629	E033,E109,E116,E125	4
chr7	77431015	77431095	E123	1
chr7	77431366	77431483	E050,E100	2
chr7	77431496	77431576	E033,E034	2
chr7	77431739	77431838	E032,E116	2
chr7	77431895	77432071	E034,E080,E116	3
chr7	77432081	77432871	E006,E028,E032,E033,E034,E046,E050,E051,E059,E080,E086,E089,E090,E093,E097,E109,E116,E122,E123,E124,E125,E127,E128	23
chr7	77432918	77433030	E006,E034,E050,E123	4
chr7	77433236	77433286	E032	1
chr7	77433349	77433716	E059,E083,E093,E116,E118,E123,E127	7
chr7	77433718	77433768	E021	1
chr7	77434373	77434507	E123	1
chr7	77435743	77435793	E032	1
chr7	77435870	77435931	E093	1
chr7	77436153	77436193	E034	1
chr7	77436797	77437058	E022,E088,E116	3
chr7	77437063	77437120	E050	1
chr7	77437970	77438171	E116	1
chr7	77439257	77439317	E034	1
chr7	77439470	77439555	E123	1
chr7	77440860	77441966	E004,E005,E006,E017,E028,E055,E056,E057,E059,E081,E082,E083,E085,E088,E090,E091,E092,E100,E114,E117,E119,E120,E121,E122,E123,E125,E126,E127,E128	29
chr7	77442502	77442552	E032	1
chr7	77442616	77442829	E006,E021,E034,E083,E123,E127	6
chr7	77442970	77443178	E017,E032,E109,E125,E127	5
chr7	77443252	77443332	E082,E119	2
chr7	77444162	77444212	E022	1
chr7	77444344	77444582	E059,E081	2
chr7	77445060	77445342	E034,E116,E121	3
chr7	77446170	77446267	E022	1
chr7	77446416	77446588	E006,E017,E056,E127	4
chr7	77446921	77446971	E021	1
chr7	77447378	77447428	E114	1
chr7	77448441	77448627	E124	1
chr7	77450296	77450469	E033,E082,E088,E093	4
chr7	77450482	77450604	E032,E050,E051,E055,E059	5
chr7	77450673	77450734	E032	1
chr7	77450999	77451122	E005,E022	2
chr7	77451337	77451398	E033	1
chr7	77451436	77451486	E032	1
chr7	77451500	77452196	E022,E051,E083,E098,E100,E114,E116,E121,E123	9
chr7	77452794	77452844	E083	1
chr7	77453026	77453121	E083,E091,E124	3
chr7	77453156	77453826	E017,E029,E032,E033,E046,E050,E051,E089,E098,E116,E124,E125,E128	13
chr7	77453965	77454111	E032	1
chr7	77454556	77454978	E029,E100,E123,E124	4
chr7	77455060	77455125	E127	1
chr7	77455271	77455351	E123	1
chr7	77455700	77455979	E003,E004,E021,E123,E127	5
chr7	77456057	77456260	E022,E032,E083,E116,E123,E127	6
chr7	77456481	77456525	E097	1
chr7	77456970	77457105	E021,E083,E116	3
chr7	77457290	77457704	E021,E028,E032,E033,E050,E051,E057,E088,E123,E124	10
chr7	77457750	77457871	E051	1
chr7	77458112	77458162	E022	1
chr7	77458941	77459312	E080,E097,E119,E123	4
chr7	77459321	77460962	E003,E005,E017,E021,E032,E033,E034,E080,E083,E088,E090,E092,E093,E098,E116,E123,E124,E125,E128	19
chr7	77460983	77461796	E017,E021,E022,E033,E034,E051,E083,E090,E092,E109,E123,E124	12
chr7	77461867	77462013	E007,E123	2
chr7	77462359	77462424	E056,E083	2
chr7	77462431	77462475	E097	1
chr7	77462609	77462732	E017,E056,E098,E126	4
chr7	77462947	77463148	E005,E033,E034,E059,E083,E125	6
chr7	77463244	77464353	E003,E004,E005,E006,E008,E017,E022,E028,E029,E032,E033,E034,E046,E050,E051,E055,E056,E057,E059,E080,E083,E085,E088,E089,E090,E091,E092,E093,E094,E100,E109,E114,E116,E117,E119,E120,E121,E122,E123,E124,E125,E127,E128	43
chr7	77464715	77464816	E059,E091,E122	3
chr7	77464902	77465004	E114,E122	2
chr7	77465636	77465686	E021	1
chr7	77465692	77465824	E008,E124	2
chr7	77466346	77466895	E005,E083,E086,E088,E090,E091,E092,E094,E098,E100,E119,E123,E127	13
chr7	77466898	77466980	E083,E097	2
chr7	77467356	77467883	E032,E089,E092,E098,E109,E116,E123	7
chr7	77468020	77468121	E123	1
chr7	77468256	77468759	E004,E006,E007,E008,E021,E022,E032,E083,E098,E114,E121,E123,E127	13
chr7	77469179	77469237	E033	1
chr7	77469359	77469670	E007,E032,E033,E123,E124	5
chr7	77470359	77470451	E123	1
chr7	77470545	77470631	E123	1
chr7	77470820	77470908	E123	1
chr7	77471221	77471367	E123	1
chr7	77471407	77471497	E123	1
chr7	77471919	77472010	E083,E086,E123	3
chr7	77472138	77472211	E017,E080	2
chr7	77472220	77473110	E034,E086,E123	3
chr7	77473318	77473372	E098	1
chr7	77474046	77474086	E086	1
chr7	77474192	77474262	E118	1
chr7	77474460	77474640	E123	1
chr7	77474703	77474881	E123	1
chr7	77474886	77475276	E021,E032,E123	3
chr7	77475318	77475423	E008	1
chr7	77475468	77476282	E004,E008,E017,E021,E022,E050,E080,E083,E100,E123,E124	11
chr7	77476471	77476558	E123	1
chr7	77476732	77476782	E083	1
chr7	77477254	77477304	E083	1
chr7	77477357	77477407	E083	1
chr7	77477539	77477706	E033,E083	2
chr7	77478997	77479037	E086	1
chr7	77479319	77479373	E033	1
chr7	77481499	77481549	E017	1
chr7	77482033	77482083	E093	1
chr7	77483232	77483335	E007	1
chr7	77484074	77484143	E127	1
chr7	77484383	77484515	E022,E100,E125	3
chr7	77484566	77485535	E017,E021,E022,E056,E059,E081,E082,E083,E088,E091,E094,E098,E100,E119,E120,E121,E123,E125,E126,E128	20
chr7	77485587	77485637	E083	1
chr7	77486345	77486447	E116	1
chr7	77486551	77486758	E004,E021,E123	3
chr7	77486910	77486960	E022	1
chr7	77487331	77487664	E032,E034,E050,E080,E123	5
chr7	77487670	77487982	E032,E089,E116,E123	4
chr7	77488058	77488174	E034,E123,E125	3
chr7	77488223	77488307	E006,E032	2
chr7	77488471	77488530	E034	1
chr7	77488552	77489099	E032,E033,E034,E116	4
chr7	77489384	77489512	E006	1
chr7	77489917	77490012	E032,E033	2
chr7	77490084	77490141	E080	1
chr7	77491498	77491578	E119	1
chr7	77491873	77491970	E090	1
chr7	77492070	77492378	E032,E081,E082,E088,E090,E094,E098,E100,E120,E126	10
chr7	77492401	77492556	E003,E008	2
chr7	77492648	77492688	E086	1
chr7	77492821	77492908	E017	1
chr7	77493340	77493902	E004,E008,E021,E080,E083,E123,E127	7
chr7	77493964	77494030	E084	1
chr7	77494762	77494852	E083,E100	2
chr7	77495568	77497299	E005,E006,E017,E028,E029,E032,E034,E055,E056,E057,E059,E080,E083,E084,E085,E086,E088,E089,E090,E091,E092,E094,E097,E098,E109,E114,E117,E118,E119,E120,E122,E124,E125,E126,E127,E128	36
chr7	77497451	77497625	E006,E017,E021,E022,E051,E084,E088,E127,E128	9
chr7	77497704	77497761	E127	1
chr7	77497788	77497932	E086,E097,E118	3
chr7	77498131	77498211	E119	1
chr7	77498851	77498984	E033,E124	2
chr7	77499087	77499137	E032	1
chr7	77501582	77501752	E017,E123,E125,E127,E128	5
chr7	77501811	77502035	E003,E008,E021,E022,E128	5
chr7	77502577	77503298	E004,E005,E050,E091,E123,E128	6
chr7	77503353	77503572	E006,E017,E046,E055,E056,E057,E100,E119,E120,E121,E125,E126,E127,E128	14
chr7	77504440	77504533	E125,E128	2
chr7	77505442	77505572	E006,E022,E098	3
chr7	77506094	77506144	E091	1
chr7	77506203	77506247	E097	1
chr7	77506730	77506774	E097	1
chr7	77506806	77506860	E021	1
chr7	77506879	77507496	E005,E006,E017,E021,E022,E055,E056,E059,E081,E082,E083,E089,E100,E114,E116,E120,E125,E126,E128	19
chr7	77507547	77507862	E005,E123	2
chr7	77507938	77507982	E097	1
chr7	77508230	77508362	E021,E100	2
chr7	77508685	77508786	E021,E125,E128	3
chr7	77509869	77510017	E021,E124	2
chr7	77510024	77510084	E125	1
chr7	77510131	77510245	E085,E091,E118	3
chr7	77510387	77510441	E127	1
chr7	77510863	77510903	E086	1
chr7	77511014	77511064	E021	1
chr7	77511303	77511440	E125,E128	2
chr7	77512061	77512302	E028,E083,E100,E119,E127	5
chr7	77513305	77513388	E022,E034	2
chr7	77513737	77513827	E088	1
chr7	77514670	77514748	E091	1
chr7	77516790	77517296	E006,E017,E022,E028,E032,E055,E056,E057,E059,E080,E083,E089,E098,E100,E114,E119,E120,E121,E122,E123,E125,E126,E127,E128	24
chr7	77517928	77518199	E081,E082,E116,E119	4
chr7	77518351	77518401	E082	1
chr7	77518495	77518670	E081,E082,E123	3
chr7	77518674	77518714	E034	1
chr7	77518787	77518855	E051,E081	2
chr7	77519591	77519648	E128	1
chr7	77519721	77519785	E124	1
chr7	77522657	77522733	E007,E088	2
chr7	77522789	77522839	E082	1
chr7	77523298	77523373	E081,E086	2
chr7	77523606	77523686	E123	1
chr7	77523978	77524310	E006,E022,E082,E083,E123,E124	6
chr7	77524701	77524893	E123	1
chr7	77525100	77525403	E097,E123	2
chr7	77525437	77525545	E017,E093	2
chr7	77525881	77525961	E123	1
chr7	77526483	77526649	E006,E088,E127	3
chr7	77526909	77527012	E055,E056,E126	3
chr7	77527830	77527984	E116,E123	2
chr7	77528142	77528211	E022	1
chr7	77528344	77528702	E004,E006,E017,E091,E123,E128	6
chr7	77528862	77528975	E125,E128	2
chr7	77528980	77529114	E086,E123,E127	3
chr7	77529493	77529593	E021,E022	2
chr7	77529641	77529726	E127	1
chr7	77530074	77530154	E123	1
chr7	77530317	77530543	E004,E021,E080,E091	4
chr7	77530967	77531029	E097	1
chr7	77531059	77531212	E080	1
chr7	77531741	77531791	E032	1
chr7	77531860	77531904	E080	1
chr7	77532804	77533214	E003,E004,E017,E021,E022,E028,E032,E033,E050,E051,E055,E056,E057,E083,E100,E109,E114,E117,E121,E123,E126,E128	22
chr7	77533290	77533442	E017,E032,E056,E125	4
chr7	77533655	77533939	E017,E032,E119,E124	4
chr7	77534046	77534154	E007,E022,E032	3
chr7	77534822	77535016	E032,E091	2
chr7	77535055	77535391	E021,E032,E033,E116	4
chr7	77535477	77536126	E029,E032,E033,E046,E050,E051,E083,E089,E090,E091,E100,E116,E123,E124	14
chr7	77536167	77536423	E032,E116	2
chr7	77536685	77536963	E032,E034,E082,E093,E116,E123	6
chr7	77537135	77537185	E082	1
chr7	77537218	77537349	E124,E127	2
chr7	77537467	77537526	E032,E086	2
chr7	77537723	77537773	E032	1
chr7	77537974	77538018	E097	1
chr7	77538184	77538228	E080	1
chr7	77538352	77538480	E080	1
chr7	77538723	77538780	E100	1
chr7	77539405	77539455	E088	1
chr7	77539508	77539720	E022,E051,E057,E080,E081,E083,E091,E098,E114,E117	10
chr7	77541049	77541480	E017,E082,E083,E089,E123,E128	6
chr7	77541522	77541976	E004,E032,E046,E083,E123	5
chr7	77542291	77542469	E119,E123	2
chr7	77542773	77542883	E082	1
chr7	77542902	77543040	E004,E032,E086,E088,E100,E123	6
chr7	77543058	77543237	E123	1
chr7	77543404	77543904	E006,E017,E082,E088,E091,E093,E100,E120,E121,E123,E125,E128	12
chr7	77545036	77545086	E083	1
chr7	77545157	77545237	E057	1
chr7	77545577	77545621	E097	1
chr7	77546555	77546645	E034	1
chr7	77546941	77547482	E006,E008,E017,E088,E094,E098,E116,E123	8
chr7	77547825	77547905	E123	1
chr7	77548156	77548373	E021,E081,E082,E123	4
chr7	77550100	77550161	E021	1
chr7	77550327	77550460	E086,E118	2
chr7	77550510	77550634	E119	1
chr7	77550985	77551035	E021	1
chr7	77551091	77551189	E021,E022,E127	3
chr7	77551517	77551567	E017	1
chr7	77551951	77552067	E005,E021	2
chr7	77552383	77552450	E006,E127	2
chr7	77552671	77553061	E006,E046,E050,E051,E059,E083,E093,E116,E120,E121	10
chr7	77553646	77553696	E093	1
chr7	77555205	77555255	E021	1
chr7	77556175	77556215	E086	1
chr7	77556234	77556284	E017	1
chr7	77557005	77557065	E091	1
chr7	77557181	77557221	E086	1
chr7	77557372	77557452	E123	1
chr7	77557834	77557971	E017,E127	2
chr7	77558624	77558716	E127	1
chr7	77560600	77560640	E086	1
chr7	77561295	77561433	E007,E022,E032	3
chr7	77561625	77561877	E003,E017,E032,E033,E114,E116,E121,E123	8
chr7	77561945	77562361	E004,E017,E033,E056,E109,E117,E120,E121,E124,E128	10
chr7	77562600	77563285	E005,E006,E008,E017,E021,E022,E028,E029,E046,E051,E055,E056,E057,E059,E080,E082,E088,E089,E109,E114,E116,E117,E119,E120,E121,E122,E123,E124,E125,E126,E127,E128	32
chr7	77563329	77563559	E003,E081,E082	3
chr7	77563663	77563830	E081,E082	2
chr7	77564143	77564261	E022,E097,E116	3
chr7	77564363	77564437	E082,E125,E128	3
chr7	77564866	77564916	E021	1
chr7	77564975	77565218	E007,E032,E033,E050,E051,E093,E116,E123,E124	9
chr7	77565336	77565400	E032	1
chr7	77565443	77565542	E006,E034,E050,E051,E055,E082,E122,E126	8
chr7	77566501	77566581	E119	1
chr7	77567030	77567199	E006,E028,E057,E091,E127	5
chr7	77567243	77567318	E127	1
chr7	77568607	77568657	E093	1
chr7	77568967	77569096	E123	1
chr7	77569810	77570420	E003,E006,E007,E008,E017,E022,E028,E032,E033,E034,E050,E051,E055,E056,E057,E059,E080,E081,E082,E083,E085,E086,E088,E089,E090,E091,E092,E094,E097,E100,E109,E114,E117,E120,E121,E122,E123,E126,E127,E128	40
chr7	77571231	77571281	E032	1
chr7	77571306	77571390	E093	1
chr7	77571404	77571469	E022,E034	2
chr7	77571655	77571735	E123	1
chr7	77573365	77574569	E022,E080,E086,E093,E118,E123	6
chr7	77574589	77574696	E080,E123	2
chr7	77574766	77574820	E033	1
chr7	77575003	77575178	E123	1
chr7	77575250	77575330	E123	1
chr7	77575906	77576247	E121,E123,E126	3
chr7	77576803	77576883	E123	1
chr7	77577845	77577895	E021	1
chr7	77578629	77578689	E006	1
chr7	77578859	77578899	E086	1
chr7	77579016	77579066	E017	1
chr7	77579316	77579370	E033	1
chr7	77580012	77580180	E116	1
chr7	77580282	77580367	E109	1
chr7	77582089	77582159	E118	1
chr7	77582236	77582286	E021	1
chr7	77583063	77583103	E086	1
chr7	77583130	77583180	E109	1
chr7	77583521	77583575	E100	1
chr7	77584206	77585078	E006,E017,E022,E084,E085,E088,E093,E109,E120	9
chr7	77585308	77585367	E091	1
chr7	77585633	77585745	E123	1
chr7	77586233	77586341	E055	1
chr7	77586527	77586643	E097	1
chr7	77587473	77587527	E033	1
chr7	77587923	77587977	E098	1
chr7	77588482	77588708	E084,E085,E109	3
chr7	77588732	77588835	E085,E098	2
chr7	77589393	77589507	E109	1
chr7	77589547	77590103	E004,E084,E085,E109	4
chr7	77590362	77590585	E080,E083,E085,E088	4
chr7	77590636	77590762	E082,E123	2
chr7	77590979	77591123	E021,E022,E086	3
chr7	77591179	77591229	E007	1
chr7	77591817	77591867	E007	1
chr7	77591975	77592015	E086	1
chr7	77592196	77592611	E017,E055,E056,E059,E081,E082,E089,E126	8
chr7	77592678	77592728	E021	1
chr7	77593110	77593219	E091	1
chr7	77593844	77593904	E125	1
chr7	77593942	77593992	E021	1
chr7	77594324	77594387	E098	1
chr7	77595113	77595163	E017	1
chr7	77595203	77595283	E119	1
chr7	77595608	77595676	E021	1
chr7	77596776	77597253	E050,E123	2
chr7	77597372	77597489	E123	1
chr7	77597568	77597989	E006,E051,E081,E091,E123	5
chr7	77598822	77598902	E123	1
chr7	77599904	77599958	E098	1
chr7	77600097	77600151	E127	1
chr7	77601091	77601383	E081,E082,E088,E089,E090,E126	6
chr7	77601504	77601614	E121,E126	2
chr7	77602233	77602283	E021	1
chr7	77603316	77603370	E034	1
chr7	77604832	77604931	E029,E050	2
chr7	77605021	77605134	E021	1
chr7	77605485	77605718	E050,E051,E123	3
chr7	77605843	77605897	E093	1
chr7	77605988	77606038	E021	1
chr7	77607048	77607127	E006,E007	2
chr7	77607138	77607245	E127	1
chr7	77607337	77607428	E007,E109	2
chr7	77607856	77607924	E091	1
chr7	77608310	77608363	E091	1
chr7	77608613	77608922	E003,E017,E022,E055,E114,E123	6
chr7	77609156	77609231	E017	1
chr7	77609432	77609922	E022,E055,E059,E080,E083,E100,E120,E121,E123,E126,E128	11
chr7	77609993	77610153	E059	1
chr7	77610327	77610408	E086	1
chr7	77610515	77610592	E081	1
chr7	77611914	77611954	E086	1
chr7	77612100	77612166	E091,E093	2
chr7	77612215	77612586	E003,E004,E006,E017,E028,E056,E057,E091,E114,E117,E119,E123,E125,E127,E128	15
chr7	77613260	77613320	E125	1
chr7	77614228	77614278	E022	1
chr7	77614524	77614652	E123	1
chr7	77614677	77614871	E086,E116	2
chr7	77614896	77614946	E093	1
chr7	77615003	77615206	E050,E081,E123	3
chr7	77615272	77615312	E086	1
chr7	77615360	77615668	E082,E083,E086,E089,E090,E098,E100,E120,E121,E123	10
chr7	77615688	77616115	E004,E021,E081,E082,E120,E121,E123,E128	8
chr7	77616447	77616497	E050	1
chr7	77619091	77620034	E003,E004,E008,E021,E022,E028,E029,E033,E050,E051,E055,E057,E059,E083,E084,E085,E086,E091,E092,E093,E094,E109,E114,E116,E118,E120,E121,E122,E123,E124,E127	31
chr7	77620244	77620493	E081,E082	2
chr7	77620708	77620768	E005	1
chr7	77620919	77621320	E046,E080,E084,E086,E109	5
chr7	77621333	77621500	E022,E080,E109,E116	4
chr7	77622016	77622479	E022,E080,E098,E122,E123	5
chr7	77622487	77622567	E116	1
chr7	77622618	77622701	E123	1
chr7	77623114	77623185	E091,E098	2
chr7	77623203	77623527	E088	1
chr7	77623563	77623668	E088,E119,E123	3
chr7	77624245	77624309	E124	1
chr7	77624485	77624552	E100,E109	2
chr7	77624582	77624642	E021	1
chr7	77625088	77625386	E003,E004,E005,E007,E008,E017,E021,E022,E083,E090,E093,E121,E123	13
chr7	77625492	77625592	E017,E055,E056,E120,E121,E125	6
chr7	77625716	77625760	E097	1
chr7	77625806	77625860	E127	1
chr7	77627350	77627414	E124	1
chr7	77627430	77627480	E022	1
chr7	77627659	77627709	E022	1
chr7	77627711	77627772	E091	1
chr7	77628756	77628806	E022	1
chr7	77630325	77630872	E080,E120	2
chr7	77630944	77630984	E086	1
chr7	77631288	77631371	E100,E127	2
chr7	77631459	77631707	E022,E086,E120,E121	4
chr7	77632163	77632267	E003,E126	2
chr7	77632321	77632443	E022	1
chr7	77633100	77633150	E121	1
chr7	77633201	77633273	E080	1
chr7	77633688	77633820	E084,E089	2
chr7	77633953	77634237	E022,E055,E091,E114,E120,E121	6
chr7	77634350	77634446	E006,E055	2
chr7	77635082	77635132	E017	1
chr7	77635210	77635260	E093	1
chr7	77635359	77635819	E003,E004,E005,E007,E008,E021,E022,E082,E091,E125	10
chr7	77636514	77636687	E081,E082,E123	3
chr7	77636698	77636975	E005,E091	2
chr7	77637063	77637176	E021,E119	2
chr7	77637204	77637254	E082	1
chr7	77637319	77637436	E003	1
chr7	77637534	77637584	E022	1
chr7	77637761	77637887	E021,E022,E128	3
chr7	77638373	77638423	E022	1
chr7	77638500	77638550	E021	1
chr7	77638941	77639018	E100	1
chr7	77639062	77639112	E021	1
chr7	77639856	77639963	E007	1
chr7	77640313	77640363	E021	1
chr7	77640523	77640698	E006,E021,E055,E121	4
chr7	77640711	77640773	E003	1
chr7	77640954	77641264	E008,E021,E055,E088,E091	5
chr7	77641278	77641399	E088,E092,E109,E123	4
chr7	77641646	77641706	E003	1
chr7	77641754	77642120	E003,E004,E017,E021,E022,E029,E080,E086,E089,E116,E126	11
chr7	77642261	77642306	E080	1
chr7	77642577	77643125	E007,E008,E021,E032,E081,E082,E083,E085,E086,E089,E090,E119,E125,E128	14
chr7	77643689	77644110	E005,E007,E008,E021,E051,E084,E085,E109,E123	9
chr7	77644644	77644694	E082	1
chr7	77644881	77644964	E082	1
chr7	77644974	77645610	E004,E007,E021,E050,E081,E083,E084,E085,E088,E093,E097,E109,E123	13
chr7	77645688	77645999	E051,E082,E097,E119,E123	5
chr7	77646578	77646712	E081,E088	2
chr7	77646864	77647290	E051,E081,E082,E083,E084,E085,E086,E088,E090,E091,E109,E123,E127	13
chr7	77647304	77647429	E082,E084,E088,E109	4
chr7	77647654	77650536	E003,E004,E005,E006,E007,E008,E017,E021,E022,E028,E029,E032,E033,E034,E046,E050,E051,E055,E056,E057,E059,E080,E081,E082,E083,E084,E085,E086,E088,E089,E090,E091,E092,E093,E094,E097,E098,E100,E109,E114,E116,E117,E118,E119,E120,E121,E122,E123,E124,E125,E126,E127,E128	53
chr7	77650658	77650829	E032,E090,E093,E097	4
chr7	77650945	77650985	E034	1
chr7	77651130	77651190	E122	1
chr7	77651537	77651846	E082,E084,E085,E109	4
chr7	77652343	77652446	E081,E082	2
chr7	77652734	77652784	E022	1
chr7	77653239	77653319	E123	1
chr7	77653731	77653883	E093,E123	2
chr7	77653898	77654057	E032,E051	2
chr7	77654099	77654149	E051	1
chr7	77654855	77654905	E090	1
chr7	77655055	77655120	E090	1
chr7	77655162	77655269	E090,E119	2
chr7	77655381	77655431	E090	1
chr7	77655718	77655805	E051,E088,E090	3
chr7	77655878	77655928	E051	1
chr7	77656007	77656057	E082	1
chr7	77656064	77656157	E007,E022	2
chr7	77656259	77656334	E007	1
chr7	77656408	77656464	E021	1
chr7	77656468	77656573	E022,E082	2
chr7	77657054	77657135	E120	1
chr7	77657683	77657733	E021	1
chr7	77658246	77658296	E021	1
chr7	77658410	77658460	E007	1
chr7	77658471	77658551	E119	1
chr7	77658856	77659127	E007,E008,E021	3
chr7	77659161	77659452	E003,E008,E021,E022,E080,E082,E100,E122,E123	9
chr7	77660385	77660435	E082	1
chr7	77660870	77660930	E006	1
chr7	77661069	77661119	E083	1
chr7	77661395	77661445	E017	1
chr7	77662629	77662732	E051,E127	2
chr7	77663022	77663102	E119	1
chr7	77664161	77664211	E050	1
chr7	77664349	77664505	E021,E032	2
chr7	77664521	77664571	E091	1
chr7	77664620	77664674	E081	1
chr7	77664885	77664935	E091	1
chr7	77664958	77665016	E022	1
chr7	77665422	77665542	E021,E083	2
chr7	77666584	77666719	E003,E021,E080	3
chr7	77666803	77667248	E003,E004,E005,E006,E017,E021,E022,E046,E057,E081,E082,E093	12
chr7	77667821	77668279	E003,E004,E005,E008,E021,E022,E123	7
chr7	77668324	77668524	E003,E008,E021,E022	4
chr7	77668675	77668850	E007,E022,E123	3
chr7	77669020	77669092	E007	1
chr7	77669173	77669421	E007,E017,E092,E114,E121,E124	6
chr7	77669448	77670255	E003,E004,E006,E007,E008,E021,E022,E029,E032,E033,E034,E046,E050,E051,E083,E086,E088,E090,E091,E093,E109,E114,E116,E118,E123,E124	26
chr7	77670512	77670618	E004,E046	2
chr7	77670867	77670945	E003,E086	2
chr7	77671552	77671632	E119	1
chr7	77671701	77671751	E021	1
chr7	77671866	77671993	E032,E046	2
chr7	77672081	77672197	E017	1
chr7	77672278	77672416	E022,E116	2
chr7	77672523	77672700	E022,E084,E088,E118	4
chr7	77672763	77672902	E089,E090,E098	3
chr7	77675646	77675696	E017	1
chr7	77676430	77676860	E022,E082,E097,E121,E124	5
chr7	77676879	77677051	E003,E007,E008,E082	4
chr7	77677080	77677493	E022,E094,E098,E109	4
chr7	77677679	77677729	E022	1
chr7	77677979	77678083	E082	1
chr7	77678515	77678613	E056,E126	2
chr7	77678928	77678992	E086	1
chr7	77679053	77679130	E021,E022	2
chr7	77679873	77679923	E007	1
chr7	77680244	77680372	E004	1
chr7	77680487	77680561	E021	1
chr7	77680562	77680721	E008	1
chr7	77681201	77681954	E003,E004,E006,E007,E008,E021,E022,E086,E088,E120,E121,E127	12
chr7	77682362	77682432	E118	1
chr7	77682701	77682761	E003	1
chr7	77682978	77683028	E017	1
chr7	77683032	77683090	E091	1
chr7	77683270	77683320	E082	1
chr7	77684267	77684827	E004,E080,E083,E084,E085,E088,E109,E114	8
chr7	77684903	77685272	E004,E050,E051,E083,E123	5
chr7	77685328	77685421	E083,E120	2
chr7	77685906	77685956	E109	1
chr7	77686779	77686850	E004	1
chr7	77686957	77687150	E006,E081,E119,E120,E121	5
chr7	77687367	77687840	E006,E017,E034,E051,E055,E059,E081,E082,E091,E094,E097,E116,E120,E121,E126	15
chr7	77687938	77688018	E121	1
chr7	77688961	77689060	E021	1
chr7	77689275	77689357	E081	1
chr7	77689752	77689835	E006,E059	2
chr7	77689836	77689924	E022,E051	2
chr7	77689966	77690195	E021,E022	2
chr7	77690958	77691008	E083	1
chr7	77691307	77691357	E055	1
chr7	77691480	77691533	E083	1
chr7	77691599	77691824	E083,E088	2
chr7	77691928	77691978	E093	1
chr7	77692124	77692178	E098	1
chr7	77692656	77692706	E021	1
chr7	77693193	77693438	E017,E055,E056,E120,E125,E128	6
chr7	77696005	77696274	E004,E050,E057,E082,E123	5
chr7	77696361	77696413	E092	1
chr7	77697451	77697501	E114	1
chr7	77697584	77697624	E086	1
chr7	77697736	77697787	E017	1
chr7	77698172	77698259	E122	1
chr7	77698271	77698481	E004	1
chr7	77698668	77698711	E086	1
chr7	77698974	77699104	E021,E022,E114	3
chr7	77699297	77699347	E007	1
chr7	77700204	77700611	E021,E057,E091	3
chr7	77700785	77700867	E022	1
chr7	77701013	77701093	E123	1
chr7	77701192	77701388	E021,E088,E097	3
chr7	77701483	77701799	E051,E088	2
chr7	77702123	77702177	E127	1
chr7	77702525	77702672	E109	1
chr7	77702685	77702735	E021	1
chr7	77702805	77703760	E003,E004,E005,E006,E007,E008,E021,E022,E080,E081,E082,E085,E086,E088,E094,E109,E117,E123,E125,E128	20
chr7	77703895	77703939	E097	1
chr7	77704015	77704075	E006	1
chr7	77704105	77704652	E003,E004,E006,E008,E021,E022,E081,E086,E100	9
chr7	77706803	77706890	E017	1
chr7	77707377	77707602	E004,E082,E091	3
chr7	77707769	77707809	E086	1
chr7	77708488	77708569	E021	1
chr7	77708802	77708856	E081	1
chr7	77708940	77709097	E055,E121,E126	3
chr7	77709127	77709177	E017	1
chr7	77709214	77709310	E082	1
chr7	77709381	77709888	E004,E005,E017,E021,E022,E056,E091,E093,E120,E121,E125,E128	12
chr7	77709913	77710404	E005,E017,E055,E056,E081,E082,E083,E084,E086,E088,E090,E091,E093,E120,E121,E126,E127,E128	18
chr7	77711110	77711653	E003,E004,E007,E008,E021,E022,E091,E114,E123,E127	10
chr7	77711772	77711870	E090,E091	2
chr7	77711877	77711945	E003	1
chr7	77712002	77712165	E017,E022,E090,E091,E121	5
chr7	77712211	77712276	E090	1
chr7	77712356	77712454	E121	1
chr7	77712514	77712652	E091	1
chr7	77712654	77712730	E017,E051	2
chr7	77712750	77713452	E005,E017,E055,E057,E091,E114,E119,E120,E121,E125,E128	11
chr7	77713588	77714011	E057,E091,E128	3
chr7	77714106	77714158	E021	1
chr7	77714213	77714793	E017,E022,E028,E057,E086,E088,E089,E090,E091,E093,E119,E126,E127,E128	14
chr7	77715075	77715168	E022,E050,E091	3
chr7	77715205	77715276	E124	1
chr7	77716383	77716437	E128	1
chr7	77717050	77717168	E120,E121,E127	3
chr7	77717334	77717464	E128	1
chr7	77717636	77717752	E083,E086	2
chr7	77717802	77717842	E086	1
chr7	77717875	77718103	E008,E022,E083	3
chr7	77719300	77719441	E022	1
chr7	77719495	77719535	E086	1
chr7	77719701	77719745	E080	1
chr7	77720033	77720355	E003,E006,E008,E017,E021,E022,E051,E055,E056,E057,E059,E080,E081,E082,E083,E086,E088,E089,E090,E092,E097,E109,E114,E119,E120,E126,E127	27
chr7	77720521	77720663	E082	1
chr7	77720981	77721031	E021	1
chr7	77721792	77721877	E082	1
chr7	77722022	77722089	E090	1
chr7	77722944	77722994	E083	1
chr7	77724018	77724089	E126	1
chr7	77724841	77725432	E004,E006,E017,E021,E022,E056,E057,E080,E119,E120,E121,E122,E125,E126,E128	15
chr7	77725446	77725555	E006,E080,E122,E128	4
chr7	77725652	77725725	E097	1
chr7	77727530	77727739	E081,E082	2
chr7	77728032	77728122	E081,E082	2
chr7	77728970	77729848	E006,E017,E021,E028,E055,E056,E057,E080,E091,E093,E119,E120,E121,E122,E125,E126,E128	17
chr7	77730479	77730618	E017,E121,E128	3
chr7	77730622	77730789	E021,E120,E121,E127	4
chr7	77732841	77733014	E017,E022,E082,E125,E128	5
chr7	77733035	77733174	E119	1
chr7	77734094	77734144	E022	1
chr7	77734262	77734312	E088	1
chr7	77734409	77734628	E017	1
chr7	77734758	77734851	E097	1
chr7	77737690	77737877	E022,E081,E082,E120	4
chr7	77739513	77739563	E032	1
chr7	77739700	77739805	E008	1
chr7	77740013	77740309	E003,E021,E082	3
chr7	77740320	77740545	E003,E008,E021	3
chr7	77740580	77741288	E003,E005,E007,E008,E021,E022,E080,E081,E082	9
chr7	77741335	77741481	E007,E008	2
chr7	77741521	77741642	E124	1
chr7	77741726	77741797	E007	1
chr7	77742190	77742272	E022,E128	2
chr7	77742567	77742617	E022	1
chr7	77743017	77743067	E022	1
chr7	77743503	77743885	E005,E017,E022,E055,E056,E057,E091,E121,E122	9
chr7	77744028	77744100	E114	1
chr7	77744136	77744186	E021	1
chr7	77744246	77744296	E021	1
chr7	77744372	77744412	E034	1
chr7	77744524	77744574	E021	1
chr7	77745142	77745222	E057	1
chr7	77745269	77745543	E028,E057,E119	3
chr7	77747830	77748149	E003,E021,E022	3
chr7	77753159	77753219	E004	1
chr7	77753254	77753416	E017,E022,E121	3
chr7	77753559	77753917	E007,E022,E081,E082,E089,E120,E121	7
chr7	77754899	77754949	E017	1
chr7	77755184	77755549	E006,E017,E055,E056,E057,E081,E082,E094,E098,E114,E118,E119,E120,E121,E125,E126,E128	17
chr7	77755828	77755878	E114	1
chr7	77756009	77756077	E007	1
chr7	77756421	77756718	E003,E007,E021,E022,E080,E091	6
chr7	77756756	77756812	E080	1
chr7	77758279	77758337	E021	1
chr7	77758903	77758977	E022,E086	2
chr7	77759282	77759595	E080,E086,E118	3
chr7	77759647	77759723	E082	1
chr7	77759885	77760535	E003,E006,E007,E017,E021,E022,E055,E056,E081,E083,E088,E119,E120,E121,E125,E126,E128	17
chr7	77761601	77761651	E022	1
chr7	77761751	77761801	E007	1
chr7	77761825	77761983	E007,E081,E082	3
chr7	77762246	77762435	E022,E082	2
chr7	77762578	77762873	E081,E082,E090	3
chr7	77763032	77763082	E082	1
chr7	77763524	77764024	E003,E004,E005,E006,E007,E008,E017,E021,E022,E028,E050,E055,E056,E057,E059,E080,E081,E082,E083,E085,E086,E088,E089,E090,E091,E092,E093,E097,E098,E100,E114,E116,E117,E119,E120,E121,E122,E123,E125,E126,E127,E128	42
chr7	77764027	77764127	E021,E022,E050,E091	4
chr7	77764207	77764459	E022,E091,E118	3
chr7	77766127	77766173	E080	1
chr7	77766980	77767020	E086	1
chr7	77767085	77767185	E021	1
chr7	77767515	77767559	E080	1
chr7	77767566	77767628	E006,E055	2
chr7	77767644	77767688	E097	1
chr7	77768131	77768181	E021	1
chr7	77768190	77768332	E006	1
chr7	77768525	77769980	E005,E006,E017,E021,E022,E055,E056,E057,E059,E080,E081,E082,E083,E086,E094,E097,E098,E100,E114,E120,E121,E125,E126,E128	24
chr7	77770210	77770344	E006	1
chr7	77770443	77770711	E006,E021,E081,E097,E120	5
chr7	77770742	77771528	E006,E017,E055,E056,E059,E081,E082,E094,E097,E120,E121,E125,E126,E128	14
chr7	77771698	77771803	E082	1
chr7	77771902	77772009	E088,E109	2
chr7	77772086	77772136	E022	1
chr7	77773131	77773237	E088	1
chr7	77773921	77773971	E090	1
chr7	77776024	77776146	E120	1
chr7	77776172	77776400	E082,E090,E120,E125,E127	5
chr7	77776580	77776620	E086	1
chr7	77776804	77777149	E081,E082,E109	3
chr7	77777240	77777342	E055,E126	2
chr7	77777582	77777732	E017,E055,E056,E120,E126	5
chr7	77777865	77778156	E017,E021,E055,E056,E080,E098,E120,E125,E126,E128	10
chr7	77778223	77778276	E055	1
chr7	77778678	77778742	E124	1
chr7	77778884	77778951	E128	1
chr7	77778973	77779701	E006,E017,E021,E055,E056,E080,E092,E097,E098,E100,E119,E120,E121,E125,E126,E128	16
chr7	77779734	77779815	E082,E121	2
chr7	77779865	77779992	E083,E086,E100	3
chr7	77780270	77780320	E082	1
chr7	77780443	77781207	E007,E017,E055,E056,E081,E082,E086,E088,E089,E090,E092,E097,E100,E120,E121,E125,E126,E128	18
chr7	77781286	77781407	E126	1
chr7	77781427	77781718	E091,E120,E123	3
chr7	77782295	77782374	E046	1
chr7	77782645	77782827	E007,E081,E083	3
chr7	77783373	77783423	E082	1
chr7	77783668	77783718	E021	1
chr7	77784535	77784579	E097	1
chr7	77785540	77785580	E086	1
chr7	77785720	77785770	E055	1
chr7	77785809	77785875	E091	1
chr7	77785876	77786040	E005,E021	2
chr7	77786106	77786402	E003,E004,E008,E021,E046	5
chr7	77786424	77786638	E008,E086	2
chr7	77787387	77787513	E082,E097	2
chr7	77787613	77787677	E124	1
chr7	77787761	77787811	E021	1
chr7	77788235	77788285	E021	1
chr7	77788579	77788659	E008	1
chr7	77788721	77789626	E003,E008,E021,E022,E100,E123,E124	7
chr7	77789672	77789830	E005,E021,E128	3
chr7	77790373	77790413	E086	1
chr7	77790848	77790955	E097	1
chr7	77791087	77791433	E059,E080,E119	3
chr7	77793470	77793520	E082	1
chr7	77793838	77794177	E055,E081,E082,E083,E088,E125,E126	7
chr7	77794750	77795150	E003,E004,E008,E021,E022,E082,E119	7
chr7	77795267	77795594	E007,E081,E082	3
chr7	77795697	77795747	E082	1
chr7	77795849	77795910	E022,E082,E083	3
chr7	77795984	77796128	E021,E082	2
chr7	77796236	77796290	E081	1
chr7	77796426	77796476	E051	1
chr7	77796733	77796783	E022	1
chr7	77797143	77797185	E086	1
chr7	77797265	77797327	E082	1
chr7	77797646	77797713	E081,E086	2
chr7	77798035	77798136	E022	1
chr7	77798272	77798405	E059,E083,E089	3
chr7	77798610	77798913	E007,E050,E055,E056,E059,E091,E098	7
chr7	77798953	77798993	E086	1
chr7	77799015	77799143	E021,E083,E100	3
chr7	77799265	77799339	E007	1
chr7	77799653	77799707	E081	1
chr7	77800641	77800766	E005	1
chr7	77800977	77801030	E021	1
chr7	77801043	77801099	E022,E051	2
chr7	77801327	77802803	E003,E004,E007,E008,E017,E021,E022,E080,E081,E082,E083,E086,E088,E089,E090,E092,E097,E122,E126	19
chr7	77803000	77803710	E006,E017,E021,E081,E082,E086,E089,E090,E097,E120	10
chr7	77803945	77804053	E021,E119	2
chr7	77804284	77804345	E088,E090,E097	3
chr7	77804462	77804512	E083	1
chr7	77804690	77804740	E082	1
chr7	77804743	77805948	E006,E017,E059,E080,E081,E082,E083,E086,E088,E089,E090,E092,E094,E097,E098,E100,E120,E121,E122,E124,E125,E126,E128	23
chr7	77806448	77806518	E090	1
chr7	77806589	77806639	E022	1
chr7	77806711	77806761	E082	1
chr7	77806823	77806873	E022	1
chr7	77806883	77806933	E082	1
chr7	77807029	77807127	E051,E098	2
chr7	77807719	77808070	E006,E017,E055,E056,E059,E080,E088,E098,E100,E120,E121,E126	12
chr7	77808324	77808390	E125,E128	2
chr7	77808503	77809044	E059,E083,E086,E088,E126,E128	6
chr7	77809558	77809660	E003,E098	2
chr7	77809720	77809764	E080	1
chr7	77810506	77810592	E008	1
chr7	77810745	77810999	E006,E007,E017,E022,E059,E120,E121	7
chr7	77811209	77811561	E081,E082,E123	3
chr7	77811891	77811953	E007	1
chr7	77812859	77812918	E022	1
chr7	77813002	77813053	E022	1
chr7	77813710	77813970	E021,E081,E082,E086,E088,E089	6
chr7	77814522	77815003	E022,E055,E056,E057,E082,E120,E121,E126	8
chr7	77816042	77816096	E098	1
chr7	77818286	77818358	E080	1
chr7	77818824	77819147	E006,E080,E097,E098,E109,E119	6
chr7	77820007	77820084	E083	1
chr7	77820806	77821015	E083,E088,E089	3
chr7	77821248	77821472	E022,E080,E088	3
chr7	77821478	77821568	E083,E088	2
chr7	77821927	77821977	E007	1
chr7	77821988	77822268	E021,E022,E056,E080,E083,E088,E093	7
chr7	77822724	77822789	E056	1
chr7	77823234	77823311	E022,E082	2
chr7	77823365	77823466	E080	1
chr7	77823504	77823566	E083	1
chr7	77823624	77825209	E017,E033,E059,E080,E081,E082,E083,E088,E091,E123	10
chr7	77825791	77825831	E034	1
chr7	77826101	77826181	E056	1
chr7	77826215	77826265	E021	1
chr7	77826555	77826605	E088	1
chr7	77826670	77827356	E006,E017,E021,E046,E055,E056,E081,E082,E088,E100,E120,E121,E122,E125,E126,E128	16
chr7	77827482	77827532	E109	1
chr7	77827617	77827824	E055,E126	2
chr7	77827934	77828032	E055	1
chr7	77828044	77828518	E006,E017,E022,E032,E055,E056,E100,E120,E121,E122,E126,E128	12
chr7	77829218	77829296	E021,E055	2
chr7	77829394	77829581	E055,E056,E098,E126	4
chr7	77830706	77830788	E055,E127	2
chr7	77832128	77832202	E005	1
chr7	77832412	77832462	E055	1
chr7	77832737	77832931	E006,E017,E022,E055,E056,E120,E121,E126	8
chr7	77833051	77833133	E097,E098	2
chr7	77834983	77835031	E097	1
chr7	77836075	77836147	E050,E126	2
chr7	77836257	77836334	E089	1
chr7	77836653	77837096	E003,E022,E082,E122	4
chr7	77837876	77837931	E085	1
chr7	77838991	77839041	E021	1
chr7	77839129	77839179	E021	1
chr7	77840464	77840504	E034	1
chr7	77841694	77842332	E017,E051,E055,E056,E083,E089,E120,E121,E128	9
chr7	77842501	77842579	E098	1
chr7	77842609	77842649	E086	1
chr7	77842811	77842861	E007	1
chr7	77842913	77842975	E098	1
chr7	77844314	77844377	E007,E021	2
chr7	77844412	77844477	E021,E022	2
chr7	77844513	77844808	E022,E120,E121	3
chr7	77845868	77846003	E080	1
chr7	77846397	77846473	E021	1
chr7	77846901	77847070	E055,E056,E120,E121,E126	5
chr7	77847444	77847720	E006,E007,E017,E028,E055,E056,E057,E120,E125,E126,E127,E128	12
chr7	77848043	77848123	E022	1
chr7	77848241	77848462	E021,E056,E080,E086,E098	5
chr7	77848549	77848617	E007	1
chr7	77849457	77849511	E098	1
chr7	77849677	77849788	E022	1
chr7	77850157	77850380	E022,E109	2
chr7	77850398	77850490	E084	1
chr7	77850564	77850662	E022,E082	2
chr7	77851304	77852132	E004,E006,E017,E021,E022,E055,E056,E059,E080,E083,E086,E088,E089,E091,E093,E097,E109,E120,E121,E125,E126,E128	22
chr7	77852558	77852608	E088	1
chr7	77854110	77854160	E082	1
chr7	77854186	77854277	E003,E007	2
chr7	77854316	77854541	E006,E017,E055,E056,E080,E082,E120,E121,E125,E126,E128	11
chr7	77854733	77854781	E097	1
chr7	77854844	77855403	E006,E017,E055,E056,E081,E083,E086,E088,E097,E098,E120,E121,E122,E125,E126,E128	16
chr7	77855425	77855915	E003,E004,E006,E007,E008,E017,E021,E022,E051,E055,E056,E059,E080,E081,E082,E083,E086,E088,E089,E090,E091,E092,E094,E097,E100,E109,E114,E116,E119,E120,E121,E122,E125,E126,E127,E128	36
chr7	77856130	77856253	E081	1
chr7	77856630	77856684	E033	1
chr7	77856717	77856802	E056	1
chr7	77857223	77857277	E126	1
chr7	77858523	77858575	E017	1
chr7	77858650	77858690	E086	1
chr7	77859418	77859554	E059,E082	2
chr7	77859845	77859964	E046,E059	2
chr7	77860036	77860336	E055,E056,E059,E126	4
chr7	77860446	77860496	E021	1
chr7	77860593	77860812	E120,E121	2
chr7	77860844	77861137	E004,E005,E121	3
chr7	77862006	77862462	E006,E017,E021,E055,E056,E083,E120,E121,E125,E126,E128	11
chr7	77862530	77862661	E121	1
chr7	77863016	77863122	E021,E022	2
chr7	77863160	77863210	E021	1
chr7	77863236	77863444	E081	1
chr7	77863523	77863628	E081	1
chr7	77863963	77864618	E051,E056,E081,E082,E086,E090,E120,E121,E126	9
chr7	77864668	77864722	E126	1
chr7	77864894	77864991	E022,E081	2
chr7	77865104	77865158	E098	1
chr7	77865698	77865851	E081,E097,E119	3
chr7	77866528	77866619	E059	1
chr7	77866713	77867126	E059	1
chr7	77867254	77867354	E022	1
chr7	77867377	77867493	E082,E098	2
chr7	77867581	77867641	E005	1
chr7	77868274	77868314	E086	1
chr7	77870969	77871019	E083	1
chr7	77871492	77871542	E021	1
chr7	77872311	77872361	E021	1
chr7	77873732	77873815	E118	1
chr7	77874823	77874873	E007	1
chr7	77875111	77875209	E086,E093	2
chr7	77875272	77875409	E017,E022	2
chr7	77875419	77875469	E021	1
chr7	77875834	77875874	E086	1
chr7	77875876	77875968	E022	1
chr7	77876065	77876105	E086	1
chr7	77876471	77876562	E021	1
chr7	77876689	77876739	E051	1
chr7	77877794	77877934	E017,E120,E121	3
chr7	77879876	77879916	E086	1
chr7	77880007	77880051	E097	1
chr7	77880330	77880390	E122	1
chr7	77880645	77880714	E017	1
chr7	77881165	77881317	E003,E004,E021,E121,E126	5
chr7	77881675	77881749	E118	1
chr7	77883051	77883101	E114	1
chr7	77883932	77883994	E046,E109	2
chr7	77884155	77884326	E021,E082	2
chr7	77884694	77884774	E116	1
chr7	77885434	77885531	E033,E081,E127	3
chr7	77885658	77885758	E005,E050,E082	3
chr7	77885787	77885831	E080	1
chr7	77886331	77886375	E097	1
chr7	77886455	77886521	E127	1
chr7	77887078	77887139	E006	1
chr7	77887417	77887467	E090	1
chr7	77887533	77887583	E021	1
chr7	77887752	77887802	E017	1
chr7	77888305	77888345	E086	1
chr7	77888893	77889023	E021,E022,E124	3
chr7	77889103	77889153	E083	1
chr7	77889575	77889857	E081,E082	2
chr7	77889980	77890476	E017,E055,E056,E082,E120,E121,E125,E126,E128	9
chr7	77890485	77890535	E121	1
chr7	77890756	77891015	E081	1
chr7	77891372	77891456	E082,E127	2
chr7	77892923	77892977	E100	1
chr7	77893284	77893666	E004,E022,E034,E046	4
chr7	77893717	77893867	E004	1
chr7	77893898	77893956	E021	1
chr7	77893959	77894039	E119	1
chr7	77894095	77894163	E086	1
chr7	77894339	77894750	E021,E022,E081,E082,E086,E088	6
chr7	77895134	77895417	E021,E022,E082,E119	4
chr7	77895560	77895610	E051	1
chr7	77896189	77897249	E021,E022,E081,E082	4
chr7	77897878	77897947	E082	1
chr7	77898178	77898218	E086	1
chr7	77899375	77899425	E082	1
chr7	77905624	77905693	E082	1
chr7	77906183	77906233	E022	1
chr7	77906847	77906907	E082	1
chr7	77906987	77907037	E082	1
chr7	77907153	77907203	E022	1
chr7	77907461	77907515	E091	1
chr7	77907916	77907976	E122	1
chr7	77908046	77908202	E098,E121,E128	3
chr7	77908223	77909162	E006,E017,E028,E050,E055,E056,E057,E059,E080,E100,E119,E120,E121,E122,E125,E126,E127,E128	18
chr7	77909259	77909309	E121	1
chr7	77909329	77909486	E007,E021	2
chr7	77909674	77910116	E003,E008,E017,E050,E055,E093,E098,E120,E121,E122,E128	11
chr7	77910133	77910206	E097	1
chr7	77910711	77910795	E051	1
chr7	77911087	77911127	E086	1
chr7	77911749	77911832	E086	1
chr7	77912404	77912696	E006,E080,E082,E097	4
chr7	77913263	77913342	E097	1
chr7	77913541	77913616	E097	1
chr7	77913662	77913750	E097	1
chr7	77914032	77914176	E121	1
chr7	77914255	77914613	E007,E017,E022,E046,E081,E082,E088,E090,E097,E098,E120,E121,E125,E126,E127,E128	16
chr7	77914985	77915149	E003,E119	2
chr7	77915792	77915901	E003	1
chr7	77915921	77915975	E081	1
chr7	77916227	77916306	E083,E097	2
chr7	77916404	77916454	E007	1
chr7	77918615	77918683	E125,E128	2
chr7	77918703	77918837	E007,E125	2
chr7	77918899	77919079	E120,E121,E125,E128	4
chr7	77919131	77919212	E128	1
chr7	77919976	77920103	E125	1
chr7	77923301	77923341	E086	1
chr7	77923488	77923532	E097	1
chr7	77924987	77925048	E082	1
chr7	77925346	77925727	E017,E055,E056,E120,E121,E123,E126,E128	8
chr7	77925972	77926511	E081,E082,E086,E088,E092,E094,E098,E128	8
chr7	77928489	77928661	E017,E055,E056,E120,E125,E128	6
chr7	77930178	77930228	E121	1
chr7	77930429	77931271	E003,E005,E006,E017,E021,E055,E056,E057,E059,E081,E082,E083,E086,E088,E090,E120,E121,E125,E126,E128	20
chr7	77931355	77931415	E122	1
chr7	77931904	77931954	E022	1
chr7	77932899	77933008	E093	1
chr7	77933518	77933573	E084	1
chr7	77933630	77933702	E098	1
chr7	77934506	77934713	E005	1
chr7	77935363	77935441	E003	1
chr7	77935784	77935834	E083	1
chr7	77936121	77936171	E114	1
chr7	77937661	77937737	E086	1
chr7	77939917	77939967	E051	1
chr7	77940579	77940826	E005,E120,E121,E125,E128	5
chr7	77941068	77941150	E123	1
chr7	77942476	77942590	E123	1
chr7	77943065	77943196	E006	1
chr7	77943735	77943785	E022	1
chr7	77944119	77944169	E093	1
chr7	77944531	77944691	E083,E120,E121	3
chr7	77945099	77945159	E127	1
chr7	77946474	77946524	E022	1
chr7	77950125	77950175	E021	1
chr7	77952432	77952952	E056,E120,E121,E125,E126,E128	6
chr7	77953220	77953270	E021	1
chr7	77953525	77953622	E091	1
chr7	77954756	77954859	E051,E083	2
chr7	77955287	77956934	E005,E007,E017,E021,E022,E028,E055,E056,E057,E080,E081,E082,E083,E086,E089,E090,E091,E093,E100,E114,E120,E121,E125,E126,E127,E128	26
chr7	77957092	77957142	E051	1
chr7	77957169	77957230	E091	1
chr7	77957280	77957843	E005,E081,E082,E083,E088,E091	6
chr7	77958230	77958343	E090,E119	2
chr7	77958402	77958664	E081,E082,E088,E089,E090,E091	6
chr7	77958683	77958812	E091,E128	2
chr7	77958927	77959039	E090,E091	2
chr7	77960067	77960163	E022	1
chr7	77960604	77960644	E086	1
chr7	77961647	77961707	E003	1
chr7	77963032	77963092	E125	1
chr7	77963165	77963634	E022,E085,E086,E088,E098	5
chr7	77963783	77963893	E004	1
chr7	77963979	77964043	E021	1
chr7	77964262	77964317	E082,E091	2
chr7	77964361	77964493	E021,E082,E088	3
chr7	77964596	77964668	E097	1
chr7	77965711	77965837	E086,E097,E118	3
chr7	77966122	77966729	E017,E059,E082,E090	4
chr7	77968480	77968563	E007	1
chr7	77970613	77970730	E007,E021	2
chr7	77972227	77972267	E034	1
chr7	77973119	77973219	E008	1
chr7	77973366	77973406	E086	1
chr7	77973439	77973724	E007,E082,E083,E086	4
chr7	77973791	77973841	E021	1
chr7	77974416	77974463	E097	1
chr7	77974534	77975685	E003,E017,E082,E083,E084,E086,E088,E091,E092,E094,E098,E109,E123,E128	14
chr7	77975772	77975912	E083	1
chr7	77975957	77976471	E021,E081,E082,E083,E088,E092,E098,E127	8
chr7	77976561	77976611	E083	1
chr7	77976750	77977326	E059,E081,E083,E119	4
chr7	77977496	77977546	E093	1
chr7	77978826	77978877	E089	1
chr7	77978900	77979071	E059,E081,E083	3
chr7	77979073	77979259	E007,E081,E083,E123	4
chr7	77979325	77979375	E083	1
chr7	77979419	77979497	E081,E083	2
chr7	77979538	77980078	E004,E007,E017,E083,E084,E085,E086,E091	8
chr7	77980187	77980311	E008,E098	2
chr7	77980408	77980501	E098	1
chr7	77980543	77980593	E021	1
chr7	77980851	77980906	E021	1
chr7	77980918	77980968	E082	1
chr7	77981808	77981870	E021,E097	2
chr7	77981939	77982011	E081,E082	2
chr7	77982084	77982134	E082	1
chr7	77982420	77982470	E021	1
chr7	77982731	77982771	E086	1
chr7	77983183	77983241	E083	1
chr7	77983373	77983429	E083	1
chr7	77983467	77983521	E033	1
chr7	77984845	77984938	E083	1
chr7	77987565	77987631	E083	1
chr7	77988156	77988206	E093	1
chr7	77988338	77988388	E083	1
chr7	77989594	77989882	E081,E082,E083	3
chr7	77989944	77990128	E083	1
chr7	77990184	77990309	E021,E022,E083	3
chr7	77991119	77991199	E123	1
chr7	77992041	77992091	E050	1
chr7	77992713	77992777	E022,E091	2
chr7	77993276	77993470	E055,E081,E086,E088	4
chr7	77993892	77994098	E003,E081,E082	3
chr7	77994261	77994312	E055,E082	2
chr7	77994362	77994421	E022	1
chr7	77994533	77994583	E083	1
chr7	77994838	77994921	E090	1
chr7	77995281	77995335	E127	1
chr7	77997373	77997441	E081	1
chr7	77998116	77998596	E004,E021,E055,E056,E081,E082,E083,E088,E120,E121,E126,E128	12
chr7	77998603	77998952	E081,E082,E083	3
chr7	77999153	77999203	E082	1
chr7	77999637	77999741	E082,E083	2
chr7	77999913	78000604	E081,E082,E088,E126,E128	5
chr7	78001381	78001431	E082	1
chr7	78001621	78001754	E082	1
chr7	78001805	78001911	E055,E080,E083,E086,E126	5
chr7	78003488	78003570	E093	1
chr7	78004547	78004587	E086	1
chr7	78006705	78006798	E021	1
chr7	78007014	78007134	E003,E005,E022,E127	4
chr7	78007889	78007939	E082	1
chr7	78008220	78008270	E121	1
chr7	78008421	78008471	E121	1
chr7	78008540	78008861	E006,E017,E055,E056,E083,E090,E100,E120,E121,E125,E126,E128	12
chr7	78009755	78009853	E059	1
chr7	78010702	78010797	E003	1
chr7	78011522	78011587	E097	1
chr7	78011723	78011791	E082	1
chr7	78012156	78012222	E033	1
chr7	78012530	78013166	E006,E017,E059,E120,E121	5
chr7	78014303	78014357	E081	1
chr7	78015670	78016131	E003,E007,E083,E086,E118	5
chr7	78016169	78016232	E083	1
chr7	78016472	78016851	E004,E021,E125,E128	4
chr7	78017136	78017191	E017	1
chr7	78017876	78018005	E123	1
chr7	78018532	78018678	E007,E021,E022,E081,E082,E127	6
chr7	78018718	78018768	E093	1
chr7	78018791	78018891	E004,E021,E083	3
chr7	78019560	78019610	E082	1
chr7	78020254	78020911	E081,E082	2
chr7	78021233	78021319	E098	1
chr7	78021331	78021428	E081	1
chr7	78022631	78022701	E021	1
chr7	78022754	78022804	E022	1
chr7	78022883	78023245	E081,E082,E091	3
chr7	78023599	78023649	E022	1
chr7	78023676	78023883	E021,E082,E086,E091	4
chr7	78024699	78024913	E003,E004,E008,E017,E021,E022,E120,E121	8
chr7	78025064	78025128	E120	1
chr7	78025153	78025405	E017,E059,E121,E125,E128	5
chr7	78025591	78025870	E083,E118	2
chr7	78025960	78026010	E083	1
chr7	78026901	78027137	E021,E083,E121,E123	4
chr7	78027397	78027757	E003,E017,E022,E083,E120,E121	6
chr7	78027924	78028268	E003,E004,E008,E021,E022,E083,E119,E121	8
chr7	78028308	78028417	E008	1
chr7	78028478	78028540	E021	1
chr7	78028545	78029062	E003,E008,E021,E022,E034,E081,E082,E083,E120,E121,E125,E128	12
chr7	78029162	78029690	E003,E007,E008,E021,E022,E083,E097	7
chr7	78029939	78030849	E004,E007,E008,E021,E082,E083,E086,E088,E097,E125,E127	11
chr7	78030909	78030962	E083	1
chr7	78030976	78031023	E097	1
chr7	78031074	78031160	E097	1
chr7	78031187	78031343	E003,E004,E008,E083,E097	5
chr7	78031426	78031623	E008,E021,E022	3
chr7	78031732	78031800	E093	1
chr7	78032177	78032257	E097	1
chr7	78034394	78034901	E017,E021,E081,E082	4
chr7	78035557	78035633	E083	1
chr7	78035637	78035687	E114	1
chr7	78035735	78036388	E089,E090	2
chr7	78036431	78036656	E021,E089,E090	3
chr7	78036658	78036718	E080	1
chr7	78036865	78036949	E090	1
chr7	78037913	78037963	E082	1
chr7	78039039	78039089	E022	1
chr7	78039290	78039387	E021,E022	2
chr7	78041267	78041347	E119	1
chr7	78041533	78041878	E004,E005,E017,E021,E022,E051,E055,E082,E091,E098,E120,E127	12
chr7	78041902	78042082	E017,E055,E056,E088,E091,E097,E098,E120,E126	9
chr7	78042369	78042419	E082	1
chr7	78042537	78042597	E005	1
chr7	78042701	78042755	E081	1
chr7	78042831	78043161	E091,E098,E120,E126	4
chr7	78043310	78043360	E091	1
chr7	78045485	78045578	E021,E022	2
chr7	78046093	78046199	E119	1
chr7	78046652	78046702	E007	1
chr7	78047434	78047488	E094	1
chr7	78047782	78047832	E021	1
chr7	78048746	78048797	E082	1
chr7	78048833	78048884	E021	1
chr7	78049125	78049212	E017,E086	2
chr7	78049240	78049711	E021,E033,E059,E081,E083,E097,E120,E126,E127	9
chr7	78050222	78050446	E005,E082,E086	3
chr7	78050531	78050617	E022,E086	2
chr7	78051059	78051099	E086	1
chr7	78051256	78051296	E086	1
chr7	78051415	78051465	E083	1
chr7	78051478	78051532	E081	1
chr7	78052003	78052211	E086,E120	2
chr7	78052498	78052548	E021	1
chr7	78053288	78053348	E004	1
chr7	78053428	78053496	E004	1
chr7	78053975	78054025	E021	1
chr7	78054210	78054283	E084	1
chr7	78055013	78055063	E032	1
chr7	78055388	78055438	E021	1
chr7	78056259	78056309	E051	1
chr7	78056699	78056789	E033,E051	2
chr7	78058553	78058727	E003,E004,E021,E022	4
chr7	78059196	78059355	E003,E022	2
chr7	78060114	78060184	E022	1
chr7	78060238	78060472	E004,E008,E017,E021,E022,E086	6
chr7	78060605	78060677	E005	1
chr7	78060909	78060979	E021	1
chr7	78061083	78061133	E032	1
chr7	78062535	78062606	E098	1
chr7	78062825	78063026	E017,E082,E120	3
chr7	78063684	78063881	E003,E004,E021,E022,E083,E091,E109	7
chr7	78064225	78064328	E003,E022	2
chr7	78064340	78064390	E046	1
chr7	78064462	78064532	E120	1
chr7	78064577	78065196	E005,E021,E022,E055,E056,E082,E086,E097,E100,E120,E121,E126	12
chr7	78065235	78065326	E007,E080,E097	3
chr7	78065457	78065704	E007,E081,E082	3
chr7	78065721	78065763	E086	1
chr7	78066415	78067030	E005,E006,E017,E021,E022,E055,E056,E057,E059,E086,E091,E100,E119,E120,E121,E125,E126,E128	18
chr7	78067644	78067771	E021	1
chr7	78067791	78067851	E003	1
chr7	78067860	78067930	E120	1
chr7	78067967	78068197	E081,E082	2
chr7	78069601	78069641	E086	1
chr7	78070510	78070550	E086	1
chr7	78070766	78070835	E082	1
chr7	78071158	78071346	E003,E004,E007,E008,E021,E022	6
chr7	78071428	78071509	E021	1
chr7	78071696	78071776	E093,E119	2
chr7	78071847	78071951	E089,E127	2
chr7	78072336	78072681	E055,E056,E082,E100,E120	5
chr7	78072711	78072785	E126	1
chr7	78073105	78073155	E007	1
chr7	78073257	78073465	E003,E004,E005,E008,E021,E022,E091,E123	8
chr7	78075939	78076023	E051	1
chr7	78076500	78076724	E081,E082,E088	3
chr7	78076915	78076975	E082	1
chr7	78077042	78077204	E081,E083	2
chr7	78077734	78077892	E083,E086	2
chr7	78077910	78078002	E082,E084	2
chr7	78078009	78078741	E004,E005,E050,E051,E083,E084,E085,E098,E109	9
chr7	78078763	78078818	E083	1
chr7	78078887	78079021	E083	1
chr7	78079074	78079127	E083	1
chr7	78079196	78079301	E021,E083,E084	3
chr7	78079367	78079437	E084	1
chr7	78079663	78079892	E083,E121	2
chr7	78079963	78080548	E083,E084,E088,E098,E100,E120,E121	7
chr7	78080709	78080759	E050	1
chr7	78080773	78080874	E086,E121	2
chr7	78081295	78081345	E083	1
chr7	78082447	78082749	E021,E081,E082,E084,E109	5
chr7	78082874	78082999	E022	1
chr7	78083353	78083438	E083,E127	2
chr7	78083715	78083779	E083	1
chr7	78085398	78085448	E021	1
chr7	78086248	78086288	E086	1
chr7	78086494	78086584	E008	1
chr7	78087470	78087569	E022	1
chr7	78088639	78088693	E127	1
chr7	78089222	78089431	E059,E082	2
chr7	78089524	78089584	E125	1
chr7	78089635	78089958	E081,E082,E089	3
chr7	78091009	78091059	E022	1
chr7	78092162	78092212	E021	1
chr7	78092418	78092458	E086	1
chr7	78092831	78092871	E086	1
chr7	78092914	78093147	E081,E086	2
chr7	78093581	78093664	E098	1
chr7	78094479	78094519	E086	1
chr7	78095206	78095587	E003,E004,E008,E021,E022,E086	6
chr7	78096023	78096212	E007,E017,E021,E086,E127	5
chr7	78096448	78096529	E021	1
chr7	78097635	78097688	E083	1
chr7	78097925	78097969	E097	1
chr7	78098070	78098162	E003,E083,E128	3
chr7	78098188	78098238	E021	1
chr7	78098361	78098411	E083	1
chr7	78098523	78098563	E086	1
chr7	78098681	78098758	E082,E100	2
chr7	78099312	78099444	E081,E083,E122	3
chr7	78099619	78099732	E122,E128	2
chr7	78100334	78100384	E114	1
chr7	78100710	78100859	E017	1
chr7	78100910	78101003	E017,E021	2
chr7	78101268	78101489	E006,E083,E120,E126	4
chr7	78101740	78102315	E004,E005,E006,E007,E017,E055,E056,E057,E083,E086,E088,E090,E091,E119,E120,E121,E125,E126,E127,E128	20
chr7	78102380	78103889	E005,E006,E007,E017,E021,E022,E051,E055,E056,E080,E081,E083,E086,E088,E090,E120,E125,E126,E128	19
chr7	78104332	78104585	E081,E083,E088,E127	4
chr7	78104989	78105156	E007,E083,E086	3
chr7	78105454	78105549	E021	1
chr7	78106005	78106618	E007,E083,E086,E120	4
chr7	78106652	78106692	E086	1
chr7	78106808	78106858	E022	1
chr7	78106977	78107042	E100	1
chr7	78107688	78107728	E086	1
chr7	78108108	78108158	E021	1
chr7	78108179	78108245	E022	1
chr7	78108470	78108520	E083	1
chr7	78108588	78109052	E003,E017,E021,E056,E083,E097,E120,E121,E125,E128	10
chr7	78110698	78110805	E022	1
chr7	78112440	78112510	E046	1
chr7	78114573	78114702	E083,E121	2
chr7	78115395	78115445	E021	1
chr7	78116056	78116111	E127	1
chr7	78116140	78116190	E109	1
chr7	78116197	78116247	E089	1
chr7	78116760	78117024	E080,E081,E094,E109,E118	5
chr7	78117955	78118024	E089	1
chr7	78118083	78118133	E083	1
chr7	78118170	78118283	E082,E090	2
chr7	78118548	78118598	E082	1
chr7	78118618	78119738	E007,E021,E055,E080,E081,E082,E083,E088,E089,E090,E097,E098,E109,E120,E121,E125,E126,E128	18
chr7	78119957	78120301	E003,E008,E082,E083,E088,E116,E119	7
chr7	78120596	78120665	E109	1
chr7	78120752	78120812	E003	1
chr7	78120987	78121045	E086	1
chr7	78121092	78121160	E083	1
chr7	78121269	78121378	E021	1
chr7	78121423	78121516	E003,E007,E081	3
chr7	78122145	78122195	E083	1
chr7	78122569	78122786	E003,E022,E083,E086	4
chr7	78122824	78123048	E083,E086,E090	3
chr7	78123175	78123219	E097	1
chr7	78123349	78123514	E021,E022,E081,E089,E090	5
chr7	78123986	78124060	E097	1
chr7	78124199	78124239	E086	1
chr7	78124737	78124814	E032	1
chr7	78125047	78125095	E097	1
chr7	78125227	78125319	E081,E082	2
chr7	78125480	78126187	E007,E021,E059,E081,E082,E091	6
chr7	78126750	78126859	E022,E086	2
chr7	78127415	78127652	E021,E082,E098,E114,E119	5
chr7	78127653	78127849	E003,E021	2
chr7	78128025	78128301	E003,E008,E017,E021	4
chr7	78128566	78128656	E004	1
chr7	78128696	78128917	E017,E055,E056,E080,E083,E120,E121,E126,E128	9
chr7	78129111	78129161	E017	1
chr7	78129274	78129338	E098	1
chr7	78129425	78129558	E017,E055,E056,E120,E126,E127	6
chr7	78130333	78130405	E127	1
chr7	78131459	78131499	E086	1
chr7	78131727	78131777	E021	1
chr7	78132907	78132957	E021	1
chr7	78133081	78133131	E022	1
chr7	78135310	78135530	E120,E121	2
chr7	78136637	78136687	E082	1
chr7	78137183	78137349	E021,E022,E083,E093,E109	5
chr7	78137911	78137961	E017	1
chr7	78139005	78139085	E084	1
chr7	78139915	78140342	E003,E004,E006,E007,E008,E017,E021,E022,E050,E051,E055,E056,E059,E080,E081,E082,E083,E086,E088,E089,E090,E091,E092,E093,E094,E097,E098,E100,E114,E116,E117,E119,E120,E121,E122,E123,E126,E127,E128	39
chr7	78142076	78142130	E098	1
chr7	78143057	78143142	E126	1
chr7	78143961	78144405	E004,E007,E021,E081,E082	5
chr7	78144732	78144772	E086	1
chr7	78145131	78145171	E086	1
chr7	78145561	78145732	E005,E021,E022	3
chr7	78145741	78145867	E004,E022,E114	3
chr7	78145898	78146054	E004,E005,E021,E022	4
chr7	78146057	78146111	E098	1
chr7	78146309	78146360	E022	1
chr7	78146631	78146727	E004,E051	2
chr7	78148094	78148144	E091	1
chr7	78148219	78148558	E005,E022,E091	3
chr7	78148628	78148716	E005,E091	2
chr7	78148782	78148832	E022	1
chr7	78151448	78151577	E021,E082	2
chr7	78152374	78152424	E021	1
chr7	78152427	78152477	E022	1
chr7	78153134	78153666	E003,E004,E008,E021,E022,E091	6
chr7	78153690	78153757	E021,E022	2
chr7	78154930	78154980	E093	1
chr7	78155273	78155353	E123	1
chr7	78155450	78155500	E021	1
chr7	78155675	78155729	E127	1
chr7	78157239	78157296	E021	1
chr7	78158435	78158740	E003,E004,E007,E008,E021,E022,E083,E122	8
chr7	78158815	78158977	E017,E055,E120,E121,E128	5
chr7	78159557	78160183	E003,E006,E007,E008,E017,E021,E028,E033,E055,E056,E057,E059,E080,E081,E082,E100,E114,E118,E119,E120,E121,E122,E125,E126,E127,E128	26
chr7	78160328	78160378	E022	1
chr7	78160427	78160477	E021	1
chr7	78160818	78160868	E082	1
chr7	78161360	78161430	E083	1
chr7	78161538	78161588	E083	1
chr7	78161633	78161859	E081,E082,E083,E090,E121	5
chr7	78161917	78162007	E083	1
chr7	78162016	78162122	E082,E090	2
chr7	78162867	78162917	E022	1
chr7	78163350	78163410	E091	1
chr7	78163800	78163868	E006	1
chr7	78163946	78164059	E005	1
chr7	78164574	78165028	E005,E021,E123	3
chr7	78165034	78165375	E004,E005,E008,E021,E022,E051,E083,E086,E091,E100,E123	11
chr7	78165714	78165894	E005,E091	2
chr7	78167400	78167455	E127	1
chr7	78168994	78169044	E021	1
chr7	78169061	78169240	E003,E022	2
chr7	78169251	78169488	E004,E005,E008,E021,E022,E032	6
chr7	78169664	78169987	E005,E091,E093	3
chr7	78170530	78170587	E082	1
chr7	78170712	78170812	E121,E126	2
chr7	78170957	78171007	E082	1
chr7	78171679	78171733	E033	1
chr7	78171897	78172116	E005,E021,E022,E081,E083,E088	6
chr7	78172163	78172261	E021,E081,E083,E092	4
chr7	78172327	78172669	E059,E083	2
chr7	78173072	78173112	E086	1
chr7	78173322	78173642	E021,E056,E083,E089,E090,E091,E097,E120	8
chr7	78173933	78173983	E022	1
chr7	78174592	78174668	E003,E022	2
chr7	78174688	78174738	E021	1
chr7	78174812	78174862	E021	1
chr7	78175749	78175793	E097	1
chr7	78177047	78177111	E124	1
chr7	78177181	78177231	E021	1
chr7	78177269	78177322	E086	1
chr7	78178521	78178601	E119	1
chr7	78178736	78178806	E091	1
chr7	78179882	78180014	E080	1
chr7	78180712	78180853	E080,E081,E086	3
chr7	78180860	78180981	E119	1
chr7	78181105	78181155	E021	1
chr7	78181329	78181379	E082	1
chr7	78182053	78182093	E086	1
chr7	78182258	78182308	E022	1
chr7	78183454	78183511	E022	1
chr7	78184315	78184365	E085	1
chr7	78185654	78185740	E123	1
chr7	78185892	78185953	E007	1
chr7	78186715	78186812	E059	1
chr7	78186857	78187087	E021,E059	2
chr7	78187622	78187711	E021	1
chr7	78187779	78188427	E021,E059,E081,E082	4
chr7	78189539	78189800	E021,E081,E123	3
chr7	78190170	78190230	E005	1
chr7	78190613	78190684	E086	1
chr7	78190829	78190909	E059	1
chr7	78190989	78192072	E003,E006,E008,E017,E021,E050,E059,E081,E082,E088,E093	11
chr7	78192094	78192229	E021,E081,E093	3
chr7	78192335	78192987	E003,E004,E006,E008,E021,E022,E081,E083	8
chr7	78193983	78194068	E021	1
chr7	78194707	78194757	E022	1
chr7	78195129	78195179	E022	1
chr7	78195342	78195519	E004,E022,E088	3
chr7	78195527	78195591	E124	1
chr7	78195917	78195959	E086	1
chr7	78196198	78196374	E081,E082,E089,E090,E126	5
chr7	78196612	78196858	E003,E005,E007,E008,E022,E082	6
chr7	78196960	78197125	E086,E088,E093	3
chr7	78197192	78197598	E021,E083,E088	3
chr7	78197710	78197852	E003,E005	2
chr7	78197980	78198053	E007	1
chr7	78198085	78198390	E003,E008,E021,E091	4
chr7	78198569	78198619	E007	1
chr7	78198707	78198757	E082	1
chr7	78199111	78199161	E082	1
chr7	78199449	78199509	E081,E082,E086	3
chr7	78199760	78199952	E021,E082	2
chr7	78199988	78200038	E082	1
chr7	78200339	78200389	E089	1
chr7	78200410	78200460	E022	1
chr7	78200471	78200511	E034	1
chr7	78200654	78200778	E032,E082	2
chr7	78201576	78201641	E021	1
chr7	78201750	78201800	E021	1
chr7	78202798	78202848	E022	1
chr7	78203058	78203164	E008,E082	2
chr7	78203449	78203587	E022,E098	2
chr7	78204055	78204105	E088	1
chr7	78204244	78204479	E022,E082,E088,E093,E097	5
chr7	78205487	78206392	E003,E004,E005,E006,E008,E017,E021,E022,E055,E056,E059,E091,E120,E121,E125,E126,E128	17
chr7	78206937	78207308	E003,E004,E005,E007,E008,E021,E022	7
chr7	78207684	78209040	E003,E004,E007,E008,E021,E022,E081,E082	8
chr7	78209992	78210042	E021	1
chr7	78210478	78210662	E003,E005,E021,E022	4
chr7	78210708	78210758	E021	1
chr7	78211222	78211335	E017,E128	2
chr7	78211844	78211913	E021	1
chr7	78212350	78212400	E082	1
chr7	78213133	78213221	E021	1
chr7	78213270	78213330	E004	1
chr7	78213612	78213662	E017	1
chr7	78213904	78214038	E004,E021,E028	3
chr7	78214076	78214287	E004,E098	2
chr7	78215008	78215094	E005	1
chr7	78215266	78215379	E003	1
chr7	78215402	78215595	E091,E114,E119,E128	4
chr7	78215778	78215832	E098	1
chr7	78215932	78216325	E051,E059,E123	3
chr7	78216731	78216775	E097	1
chr7	78216831	78217083	E004,E005,E007,E017,E021,E022,E028,E055,E056,E059,E080,E082,E083,E088,E089,E090,E093,E114,E117,E118,E119,E123,E126	23
chr7	78217479	78217529	E093	1
chr7	78217719	78218018	E003,E004,E021,E022,E083,E086,E094	7
chr7	78218620	78218660	E086	1
chr7	78218866	78218926	E003	1
chr7	78219504	78219896	E005,E007,E089,E091	4
chr7	78220717	78220795	E021	1
chr7	78220802	78220870	E005	1
chr7	78220930	78220980	E022	1
chr7	78221684	78221754	E118	1
chr7	78221971	78222106	E081,E082,E083	3
chr7	78222772	78222822	E050	1
chr7	78222929	78223056	E005,E098	2
chr7	78223296	78223852	E004,E005,E007,E021,E056,E059,E083,E086,E120,E121,E128	11
chr7	78225660	78225794	E021	1
chr7	78225848	78225948	E109	1
chr7	78226330	78226380	E088	1
chr7	78227945	78227995	E021	1
chr7	78228936	78228990	E120	1
chr7	78229089	78229139	E082	1
chr7	78229151	78229370	E021,E022,E059,E118	4
chr7	78230253	78230303	E021	1
chr7	78231147	78231374	E017,E059,E120,E121,E125,E126	6
chr7	78232653	78232791	E021,E046,E080	3
chr7	78233744	78233860	E080	1
chr7	78234185	78234265	E119	1
chr7	78234318	78234368	E017	1
chr7	78234548	78234736	E004,E017,E022,E055,E056,E080,E120,E121,E126,E128	10
chr7	78235209	78235314	E022,E086	2
chr7	78235389	78235470	E021,E091	2
chr7	78235611	78235708	E093,E119	2
chr7	78236286	78237305	E003,E004,E005,E007,E008,E021,E022,E055,E056,E059,E086,E114,E121,E122,E127,E128	16
chr7	78237401	78237461	E125	1
chr7	78237666	78237716	E022	1
chr7	78238247	78238297	E021	1
chr7	78238623	78238703	E057	1
chr7	78238784	78238976	E021,E057	2
chr7	78239840	78239909	E003	1
chr7	78240046	78240096	E109	1
chr7	78240442	78240492	E021	1
chr7	78240620	78240748	E059	1
chr7	78241240	78241290	E021	1
chr7	78242020	78242084	E124	1
chr7	78242537	78242587	E021	1
chr7	78244241	78244394	E005,E080,E116	3
chr7	78244615	78244663	E080,E097	2
chr7	78244878	78244928	E022	1
chr7	78246004	78246137	E022,E083,E086	3
chr7	78246760	78246810	E022	1
chr7	78247867	78247917	E022	1
chr7	78249285	78249368	E090,E098	2
chr7	78249969	78250019	E082	1
chr7	78250227	78250596	E003,E004,E005,E007,E008,E021,E022,E028,E050,E057,E080,E083,E086,E088,E089,E090,E091,E092,E093,E097,E100,E114,E117,E119,E120,E121,E122,E128	28
chr7	78250792	78250859	E082	1
chr7	78251002	78251062	E125	1
chr7	78251812	78251852	E086	1
chr7	78251911	78251971	E005	1
chr7	78251972	78252022	E022	1
chr7	78253839	78253889	E022	1
chr7	78255982	78256159	E005,E021,E091	3
chr7	78256345	78256400	E021	1
chr7	78256543	78257022	E007,E017,E059,E081,E082	5
chr7	78257241	78257420	E005,E008,E022,E033	4
chr7	78257757	78257811	E081	1
chr7	78258144	78258194	E082	1
chr7	78258289	78258484	E017,E021,E022,E059,E091	5
chr7	78258499	78258549	E022	1
chr7	78258600	78258670	E006	1
chr7	78260177	78260227	E007	1
chr7	78262646	78262765	E022	1
chr7	78263269	78263876	E003,E004,E005,E008,E022,E028,E057,E059,E082,E083,E086,E119,E127	13
chr7	78263889	78264118	E021,E059,E119	3
chr7	78264286	78265184	E017,E055,E056,E059,E080,E081,E082,E086,E100,E119,E127	11
chr7	78265294	78265386	E021	1
chr7	78265838	78265898	E003	1
chr7	78266029	78266079	E021	1
chr7	78266153	78266267	E003,E004,E021,E022,E126	5
chr7	78266406	78266470	E022	1
chr7	78267267	78267361	E080	1
chr7	78267434	78267484	E007	1
chr7	78267966	78268016	E051	1
chr7	78268346	78268418	E080	1
chr7	78269977	78270059	E003	1
chr7	78274425	78274479	E082	1
chr7	78275699	78275753	E098	1
chr7	78275811	78275855	E097	1
chr7	78277691	78277927	E081,E082	2
chr7	78278115	78278235	E081,E082	2
chr7	78278356	78278549	E082,E125	2
chr7	78278663	78278878	E081,E082	2
chr7	78279033	78279108	E021,E022	2
chr7	78279147	78279217	E118	1
chr7	78279281	78279380	E022	1
chr7	78279448	78279508	E006	1
chr7	78279719	78279809	E021	1
chr7	78284593	78284705	E008,E021	2
chr7	78284864	78284914	E022	1
chr7	78286521	78286681	E081,E082	2
chr7	78286798	78287051	E081,E082	2
chr7	78287190	78287230	E086	1
chr7	78288242	78288302	E005	1
chr7	78288778	78289091	E005,E017,E055,E059,E089,E120,E121,E125,E126	9
chr7	78290732	78290836	E021,E022,E083	3
chr7	78291072	78291186	E082	1
chr7	78291234	78291387	E006,E017,E082,E125	4
chr7	78291533	78291619	E082	1
chr7	78292019	78292119	E081,E082	2
chr7	78292150	78292209	E082	1
chr7	78292249	78292605	E006,E021,E081,E082,E088,E090,E125,E126	8
chr7	78292809	78292859	E046	1
chr7	78292978	78293038	E082	1
chr7	78294721	78294773	E082	1
chr7	78300468	78300524	E021	1
chr7	78300701	78300918	E021,E081,E082	3
chr7	78300935	78301079	E082	1
chr7	78301423	78301495	E021,E125	2
chr7	78301892	78301981	E126	1
chr7	78302677	78302941	E021,E022,E050,E081,E082,E088,E089,E094,E098	9
chr7	78304991	78305110	E017,E091,E126	3
chr7	78305172	78305222	E017	1
chr7	78306161	78306300	E017,E059	2
chr7	78306798	78307014	E017,E056,E059,E120,E126,E128	6
chr7	78307048	78307306	E003,E004,E005,E007,E021,E022	6
chr7	78308645	78308748	E098	1
chr7	78308909	78308959	E022	1
chr7	78308998	78309049	E021	1
chr7	78309989	78310095	E082	1
chr7	78310222	78310360	E003,E022,E081,E086	4
chr7	78312466	78312576	E022,E116	2
chr7	78312768	78313533	E059	1
chr7	78313590	78313829	E004,E007,E022,E059,E081,E082	6
chr7	78315347	78315407	E004	1
chr7	78315506	78315713	E003,E004,E005,E021,E125,E128	6
chr7	78315787	78315837	E022	1
chr7	78315981	78316031	E007	1
chr7	78316218	78316338	E083	1
chr7	78316906	78316974	E083	1
chr7	78317427	78317520	E083	1
chr7	78317759	78317823	E083	1
chr7	78317851	78317971	E007,E083	2
chr7	78318352	78318425	E082,E088	2
chr7	78318970	78319020	E083	1
chr7	78319174	78319243	E126	1
chr7	78319301	78319411	E126	1
chr7	78319559	78319925	E005,E017,E083,E086,E088,E091,E120,E121,E126	9
chr7	78320397	78320491	E083	1
chr7	78320551	78320701	E083	1
chr7	78320826	78320876	E090	1
chr7	78321078	78321189	E032	1
chr7	78321240	78321294	E100	1
chr7	78321491	78321594	E082	1
chr7	78321612	78321893	E080,E082,E083	3
chr7	78322072	78322489	E055,E056,E081,E082,E125,E128	6
chr7	78323000	78323050	E051	1
chr7	78323137	78323205	E003,E086	2
chr7	78323614	78323674	E006	1
chr7	78323792	78323852	E003	1
chr7	78324708	78324779	E007	1
chr7	78324985	78325111	E021	1
chr7	78325330	78325380	E022	1
chr7	78326654	78326727	E090	1
chr7	78326779	78326892	E090	1
chr7	78327679	78327852	E005,E022	2
chr7	78328040	78328204	E003,E004,E021,E083	4
chr7	78328514	78328574	E004	1
chr7	78329537	78329670	E082,E120,E121	3
chr7	78331185	78331380	E126	1
chr7	78331510	78331560	E090	1
chr7	78332005	78333100	E006,E017,E028,E033,E055,E056,E057,E059,E080,E081,E089,E090,E094,E097,E098,E100,E119,E120,E121,E124,E125,E126,E128	23
chr7	78333925	78333988	E127	1
chr7	78334952	78335003	E022	1
chr7	78335200	78335272	E007	1
chr7	78335437	78335494	E021,E090	2
chr7	78335524	78335574	E022	1
chr7	78335685	78335744	E022	1
chr7	78336067	78336147	E119	1
chr7	78336213	78336348	E008,E022,E080	3
chr7	78338779	78338852	E021	1
chr7	78339120	78339314	E118	1
chr7	78339351	78339509	E098,E118	2
chr7	78339557	78339724	E004	1
chr7	78339754	78339940	E004,E021	2
chr7	78340737	78340834	E118	1
chr7	78340885	78340935	E021	1
chr7	78341508	78341657	E022,E086,E089	3
chr7	78341788	78341928	E008	1
chr7	78342816	78342879	E083	1
chr7	78343216	78343433	E081,E086	2
chr7	78343471	78343557	E081	1
chr7	78343607	78343946	E004,E007,E081,E082,E083	5
chr7	78343964	78344255	E004,E022,E081,E082,E083	5
chr7	78344332	78344451	E083	1
chr7	78345216	78345433	E034,E083,E124	3
chr7	78345509	78345613	E083	1
chr7	78345659	78345805	E083	1
chr7	78346051	78347063	E003,E004,E005,E008,E021,E022,E082,E083,E086,E091,E125,E128	12
chr7	78347115	78347200	E083	1
chr7	78347288	78347338	E083	1
chr7	78347412	78347906	E021,E083,E086,E089,E100	5
chr7	78348122	78348587	E021,E083	2
chr7	78348728	78349204	E083,E089,E100	3
chr7	78349341	78349811	E059,E080,E082,E083,E089,E100,E120,E121	8
chr7	78349955	78349999	E080	1
chr7	78350223	78350285	E083	1
chr7	78350472	78350512	E086	1
chr7	78350558	78350877	E017,E083	2
chr7	78351473	78351523	E083	1
chr7	78351773	78352203	E083	1
chr7	78352609	78352677	E127	1
chr7	78352679	78352748	E098	1
chr7	78353132	78353215	E021,E083	2
chr7	78353282	78353389	E022,E083	2
chr7	78353836	78353886	E083	1
chr7	78354045	78354095	E051	1
chr7	78354136	78354176	E086	1
chr7	78354367	78354422	E090	1
chr7	78355217	78355277	E006	1
chr7	78355682	78355732	E007	1
chr7	78356285	78356342	E094	1
chr7	78356387	78356441	E094	1
chr7	78358472	78358529	E081,E128	2
chr7	78359077	78359131	E128	1
chr7	78359604	78359697	E017,E125,E128	3
chr7	78360133	78360187	E081	1
chr7	78360374	78360527	E100,E125,E128	3
chr7	78360576	78360663	E125	1
chr7	78361123	78361173	E083	1
chr7	78363306	78363366	E006	1
chr7	78363412	78363570	E081,E082	2
chr7	78363652	78363732	E021	1
chr7	78363809	78364300	E003,E021,E022,E028,E055,E056,E057,E059,E082,E083,E086,E116,E120,E121,E126	15
chr7	78364505	78364565	E006	1
chr7	78364818	78364986	E055,E119,E126	3
chr7	78365977	78366118	E083,E098	2
chr7	78366229	78366364	E082	1
chr7	78366710	78366778	E082	1
chr7	78366831	78366897	E081	1
chr7	78367472	78367640	E057,E119,E122,E127	4
chr7	78369059	78369099	E086	1
chr7	78370081	78370182	E021	1
chr7	78370513	78370638	E004,E007	2
chr7	78370644	78370694	E021	1
chr7	78370906	78370977	E088	1
chr7	78371512	78371693	E004,E021,E116	3
chr7	78372164	78372285	E004,E021,E022,E114	4
chr7	78372582	78372741	E004,E005,E007,E028,E119,E125	6
chr7	78374564	78374750	E003,E022	2
chr7	78375304	78375354	E089	1
chr7	78375366	78375418	E021	1
chr7	78375493	78375560	E098	1
chr7	78375586	78376005	E003,E008,E021,E022,E057,E081,E082,E083,E086	9
chr7	78376759	78376809	E090	1
chr7	78376940	78377325	E003,E008,E021,E022,E081,E082,E083,E098	8
chr7	78377444	78377538	E021	1
chr7	78377695	78377745	E021	1
chr7	78378335	78378723	E008,E022,E081,E082	4
chr7	78378743	78379182	E003,E008,E081,E082	4
chr7	78379366	78379406	E086	1
chr7	78380695	78380801	E021,E022,E055,E100,E128	5
chr7	78380853	78380985	E004,E119	2
chr7	78381373	78381630	E004,E017,E021,E050,E086,E125,E128	7
chr7	78382024	78382145	E083,E098,E100	3
chr7	78383319	78383419	E119	1
chr7	78385411	78385552	E004,E124	2
chr7	78385957	78386147	E004,E021	2
chr7	78386363	78386631	E004,E008,E022	3
chr7	78386878	78386969	E003	1
chr7	78387570	78387996	E022,E088,E094,E123	4
chr7	78390044	78390212	E055,E056,E086,E088,E090,E098,E126	7
chr7	78390363	78390592	E086,E088,E090,E092,E098	5
chr7	78392064	78392274	E003,E098	2
chr7	78392404	78392542	E033,E083	2
chr7	78392864	78392942	E083	1
chr7	78393606	78393673	E021	1
```
