## Supplementary material for "High-throughput functional analysis of IncRNA core promoters elucidatesrules governing tissue-specificity": All-DNase.merged.macs2.narrowPeak.named_with_count.bed (part 132 of 160)

```
chr7	78393844	78393922	E083	1
chr7	78393972	78394290	E081,E082,E083	3
chr7	78394539	78394651	E022	1
chr7	78395229	78395651	E003,E021,E022,E089,E090,E094,E098,E126	8
chr7	78395659	78395709	E083	1
chr7	78395729	78395955	E004,E007,E017,E055,E056,E059,E090,E100,E121,E126	10
chr7	78397083	78397133	E082	1
chr7	78397483	78397601	E021,E082	2
chr7	78397994	78398044	E082	1
chr7	78398085	78399593	E003,E004,E005,E007,E008,E017,E021,E022,E050,E051,E055,E056,E059,E080,E081,E082,E083,E086,E088,E089,E090,E091,E092,E093,E097,E098,E100,E116,E120,E125,E126	31
chr7	78399603	78401034	E003,E004,E005,E006,E007,E008,E017,E021,E022,E050,E055,E056,E059,E080,E081,E082,E083,E084,E086,E088,E089,E090,E092,E097,E098,E100,E116,E120,E125,E126,E128	31
chr7	78401058	78401167	E082	1
chr7	78401430	78401484	E127	1
chr7	78401712	78402135	E005,E007,E021,E081,E082,E127	6
chr7	78402149	78402197	E097	1
chr7	78402484	78402534	E082	1
chr7	78402633	78402916	E081,E082,E090,E123	4
chr7	78403022	78403072	E082	1
chr7	78403366	78403410	E097	1
chr7	78403637	78403717	E116	1
chr7	78403910	78403970	E005	1
chr7	78404770	78404942	E004	1
chr7	78406583	78406627	E080	1
chr7	78407095	78407552	E017,E028,E055,E056,E057,E059,E082,E119,E120,E121,E125,E126,E127,E128	14
chr7	78407623	78407673	E017	1
chr7	78408569	78408642	E083	1
chr7	78409087	78409464	E003,E004,E005,E008,E022,E080,E083,E090,E098	9
chr7	78409607	78409661	E046	1
chr7	78409974	78410162	E004,E093,E098,E109	4
chr7	78410335	78410432	E022	1
chr7	78411465	78411525	E003	1
chr7	78411836	78411943	E008,E021	2
chr7	78411969	78412019	E021	1
chr7	78412119	78412181	E021,E127	2
chr7	78412853	78413135	E003,E021,E050,E081,E082	5
chr7	78413152	78413235	E081,E082	2
chr7	78413759	78413824	E127	1
chr7	78414336	78414386	E082	1
chr7	78415235	78415315	E059	1
chr7	78415484	78415598	E081	1
chr7	78415834	78415933	E021,E022	2
chr7	78417201	78417493	E006,E028,E055,E057,E086,E119,E126,E127	8
chr7	78417716	78417796	E057	1
chr7	78417912	78418122	E017,E055,E057,E119,E127	5
chr7	78419150	78419200	E021	1
chr7	78420437	78420481	E097	1
chr7	78421109	78421163	E100	1
chr7	78421387	78421660	E006,E017,E081,E083,E126	5
chr7	78421664	78421782	E083	1
chr7	78421803	78421853	E046	1
chr7	78421956	78422056	E021,E097	2
chr7	78422066	78422207	E083,E097	2
chr7	78422348	78422410	E007	1
chr7	78422419	78422514	E007,E021	2
chr7	78422697	78422747	E022	1
chr7	78423070	78423121	E097	1
chr7	78423474	78423827	E003,E004,E006,E007,E017,E021,E022,E056,E081,E082,E120,E121,E125,E128	14
chr7	78425385	78425435	E082	1
chr7	78425823	78425887	E124	1
chr7	78428780	78428898	E050	1
chr7	78429047	78429142	E021	1
chr7	78429655	78429710	E021	1
chr7	78429757	78429838	E008	1
chr7	78430902	78430962	E006	1
chr7	78432005	78432065	E005	1
chr7	78432687	78432774	E122	1
chr7	78433422	78433472	E022	1
chr7	78434220	78434345	E022	1
chr7	78435083	78435259	E021,E022,E098,E126	4
chr7	78436127	78436167	E086	1
chr7	78436303	78436472	E088	1
chr7	78438249	78438299	E082	1
chr7	78438538	78438618	E008,E100	2
chr7	78438632	78438814	E059	1
chr7	78438909	78438959	E082	1
chr7	78439081	78439382	E081,E082	2
chr7	78441771	78441896	E118,E120	2
chr7	78443390	78443444	E098	1
chr7	78445402	78445528	E004,E017	2
chr7	78445668	78445737	E032	1
chr7	78446424	78446474	E022	1
chr7	78446732	78446782	E021	1
chr7	78446799	78446972	E081,E082	2
chr7	78447065	78447115	E021	1
chr7	78447971	78448011	E086	1
chr7	78449100	78449144	E097	1
chr7	78449259	78449408	E059	1
chr7	78450432	78450506	E007	1
chr7	78450729	78450783	E098	1
chr7	78452002	78452104	E098	1
chr7	78452584	78452634	E022	1
chr7	78453359	78453439	E119	1
chr7	78456847	78456897	E109	1
chr7	78457827	78457916	E090	1
chr7	78460010	78460186	E022,E091	2
chr7	78460188	78460228	E034	1
chr7	78460447	78460497	E093	1
chr7	78461460	78461517	E097	1
chr7	78461822	78461918	E003	1
chr7	78462062	78462432	E004,E021,E022,E091,E121	5
chr7	78462554	78462604	E091	1
chr7	78462799	78462974	E021,E022,E091	3
chr7	78463119	78463169	E032	1
chr7	78464117	78464197	E123	1
chr7	78464936	78464986	E022	1
chr7	78466099	78466174	E091	1
chr7	78469687	78469759	E021,E086	2
chr7	78469949	78470022	E003	1
chr7	78470447	78470520	E125	1
chr7	78471234	78471284	E084	1
chr7	78471505	78471647	E059,E086,E091	3
chr7	78472356	78472406	E090	1
chr7	78472411	78472490	E089	1
chr7	78473833	78473988	E089,E090,E126	3
chr7	78474757	78474814	E090	1
chr7	78475071	78475159	E034,E080	2
chr7	78475308	78475362	E098	1
chr7	78476236	78476286	E021	1
chr7	78476326	78476406	E119	1
chr7	78476907	78476997	E119	1
chr7	78477334	78477404	E007	1
chr7	78477604	78477654	E022	1
chr7	78477840	78477880	E086	1
chr7	78478679	78478842	E091,E120	2
chr7	78479529	78479715	E083,E121	2
chr7	78479731	78480051	E059,E081,E083,E088,E120,E121	6
chr7	78480093	78480143	E022	1
chr7	78480510	78480883	E059,E080,E114,E120	4
chr7	78481012	78481089	E080,E081,E120	3
chr7	78481116	78481178	E082	1
chr7	78481887	78481941	E120	1
chr7	78481996	78482046	E121	1
chr7	78482119	78482656	E005,E007,E017,E021,E055,E056,E059,E083,E086,E091,E120,E121,E125,E128	14
chr7	78482700	78482763	E120	1
chr7	78483087	78483137	E093	1
chr7	78483180	78483240	E004	1
chr7	78483835	78484333	E017,E028,E055,E056,E059,E090,E120,E121,E125,E126,E128	11
chr7	78484757	78484807	E055	1
chr7	78485272	78485330	E120	1
chr7	78489075	78489139	E051	1
chr7	78489991	78490045	E100	1
chr7	78491302	78491397	E088	1
chr7	78491512	78492354	E017,E088	2
chr7	78492356	78493939	E004,E007,E017,E021,E022,E059,E081,E082,E083,E084,E085,E086,E088,E121	14
chr7	78494063	78494123	E005	1
chr7	78494138	78494593	E083,E120	2
chr7	78494697	78494809	E120	1
chr7	78494946	78494986	E086	1
chr7	78495284	78495363	E083	1
chr7	78495589	78495639	E083	1
chr7	78495857	78495907	E022	1
chr7	78497094	78497317	E081,E082	2
chr7	78498714	78498764	E021	1
chr7	78500429	78500469	E086	1
chr7	78502519	78502813	E003,E004,E008,E021,E022	5
chr7	78503074	78503150	E021,E093	2
chr7	78504407	78504467	E005	1
chr7	78508213	78508286	E091	1
chr7	78508479	78508529	E021	1
chr7	78508618	78508787	E003,E021,E022	3
chr7	78511602	78511801	E081,E082	2
chr7	78515080	78515208	E081	1
chr7	78515249	78515289	E086	1
chr7	78515843	78515897	E098	1
chr7	78516206	78516256	E021	1
chr7	78516484	78516524	E086	1
chr7	78516677	78516727	E022	1
chr7	78516838	78516918	E059	1
chr7	78517049	78517103	E098	1
chr7	78517355	78517466	E022,E093	2
chr7	78517524	78517574	E022	1
chr7	78523839	78523889	E088	1
chr7	78524144	78524344	E017,E088,E118	3
chr7	78524493	78524598	E006,E080	2
chr7	78524848	78525098	E006,E059,E080,E083,E122	5
chr7	78527971	78528035	E124	1
chr7	78528717	78528767	E017	1
chr7	78528858	78528908	E021	1
chr7	78529440	78529585	E080,E082	2
chr7	78529739	78529789	E021	1
chr7	78530198	78530444	E005,E022,E081,E082	4
chr7	78530492	78530555	E082	1
chr7	78530807	78531527	E059,E081,E082	3
chr7	78531771	78531851	E119	1
chr7	78531943	78532215	E003,E008,E021,E022,E081,E083,E090,E116	8
chr7	78532234	78532484	E003,E006,E008,E021,E022,E088,E091,E116,E123	9
chr7	78532797	78532895	E022,E082	2
chr7	78533117	78533167	E083	1
chr7	78533357	78533432	E004	1
chr7	78533886	78534217	E021,E091	2
chr7	78534278	78534357	E091	1
chr7	78534449	78534801	E005,E080,E086,E088,E089,E091	6
chr7	78534853	78535037	E080,E086	2
chr7	78535653	78535713	E006	1
chr7	78536375	78536434	E007	1
chr7	78537385	78537465	E116	1
chr7	78537660	78537831	E017,E086,E120	3
chr7	78540391	78540443	E046	1
chr7	78540823	78540873	E083	1
chr7	78542141	78542466	E017,E022,E051,E055,E056,E089,E120,E121,E126,E128	10
chr7	78542560	78542610	E121	1
chr7	78543502	78543542	E086	1
chr7	78544528	78544605	E090	1
chr7	78544644	78544735	E081	1
chr7	78545361	78545411	E082	1
chr7	78546105	78546193	E091	1
chr7	78547417	78547471	E021,E086	2
chr7	78549436	78549486	E082	1
chr7	78549494	78549544	E021	1
chr7	78554002	78554165	E003,E004,E005,E006,E007,E008,E017,E021,E022,E028,E055,E056,E057,E059,E080,E081,E082,E083,E086,E088,E089,E090,E091,E092,E114,E119,E120,E121,E122,E125,E126,E128	32
chr7	78555007	78555061	E097	1
chr7	78555936	78555980	E097	1
chr7	78556197	78556257	E003	1
chr7	78556559	78556647	E118	1
chr7	78557851	78557901	E082	1
chr7	78558819	78558870	E080	1
chr7	78559563	78559640	E081	1
chr7	78560774	78560866	E005	1
chr7	78561228	78561288	E022	1
chr7	78562459	78562523	E124	1
chr7	78562758	78562808	E022	1
chr7	78563306	78563356	E021	1
chr7	78563792	78563836	E080	1
chr7	78566178	78566258	E123	1
chr7	78568707	78568764	E021	1
chr7	78569086	78569413	E005,E006,E017,E082,E089	5
chr7	78569945	78570179	E021,E022,E055,E056,E088,E126	6
chr7	78570200	78570298	E005	1
chr7	78570547	78570645	E022,E082	2
chr7	78570796	78570851	E100	1
chr7	78571069	78571123	E126	1
chr7	78571172	78571423	E081,E082	2
chr7	78571462	78571540	E082,E089	2
chr7	78571621	78571899	E017,E082,E089,E090	4
chr7	78571921	78572019	E090	1
chr7	78572139	78572193	E089	1
chr7	78572361	78572445	E082	1
chr7	78572460	78572500	E086	1
chr7	78572569	78572870	E082,E088	2
chr7	78572902	78573008	E090,E097	2
chr7	78573330	78573433	E081,E082	2
chr7	78573601	78573657	E098	1
chr7	78575404	78575475	E098	1
chr7	78576217	78576267	E021	1
chr7	78579144	78579300	E003,E021,E022,E032	4
chr7	78579361	78579481	E022,E029,E093	3
chr7	78579756	78579878	E081	1
chr7	78580731	78580905	E004,E050,E051	3
chr7	78581530	78581584	E098	1
chr7	78582443	78582749	E008,E017,E050,E055,E056,E086,E125,E126	8
chr7	78583036	78583090	E081	1
chr7	78583130	78583546	E017,E055,E056,E081,E086,E088,E090,E121,E125,E128	10
chr7	78583713	78583784	E055	1
chr7	78584691	78584770	E017	1
chr7	78585329	78585393	E124	1
chr7	78586210	78586287	E086	1
chr7	78587032	78587360	E003,E008,E017,E022,E057	5
chr7	78587374	78587541	E004,E034	2
chr7	78587595	78587645	E090	1
chr7	78588814	78589250	E017,E055,E056,E117,E120,E121,E125,E126,E128	9
chr7	78589802	78589852	E055	1
chr7	78590647	78590716	E081	1
chr7	78591123	78591188	E021,E084	2
chr7	78591587	78591637	E082	1
chr7	78591733	78591901	E081,E082	2
chr7	78591985	78592084	E109	1
chr7	78592478	78592528	E088	1
chr7	78592667	78592750	E081,E088	2
chr7	78592993	78593043	E090	1
chr7	78593728	78593778	E050	1
chr7	78595621	78595730	E022,E080	2
chr7	78595920	78595974	E127	1
chr7	78596201	78596255	E128	1
chr7	78596445	78596825	E006,E017,E055,E056,E059,E120	6
chr7	78598306	78598801	E003,E008,E021,E022,E093	5
chr7	78599296	78599372	E007,E083	2
chr7	78599721	78600268	E003,E007,E008,E017,E021,E022,E055,E056,E057,E059,E088,E119,E120,E121	14
chr7	78600328	78600368	E086	1
chr7	78600505	78600562	E083	1
chr7	78600762	78600832	E033	1
chr7	78603152	78603236	E116	1
chr7	78603252	78603343	E021	1
chr7	78604386	78604515	E021,E080	2
chr7	78606698	78606762	E021	1
chr7	78607517	78607571	E127	1
chr7	78608890	78608993	E057	1
chr7	78609794	78609854	E006	1
chr7	78611342	78611392	E021	1
chr7	78611930	78611980	E021	1
chr7	78612552	78612606	E127	1
chr7	78613591	78613641	E046	1
chr7	78614974	78615055	E017,E055,E114	3
chr7	78615537	78615629	E118	1
chr7	78615996	78616036	E086	1
chr7	78616272	78616312	E086	1
chr7	78616555	78616635	E021,E022	2
chr7	78617403	78617472	E021,E022	2
chr7	78618851	78618905	E021	1
chr7	78620325	78620420	E004,E021,E125	3
chr7	78622817	78622905	E022,E059,E086	3
chr7	78623191	78623509	E005,E082,E083,E089,E090	5
chr7	78624012	78624062	E091	1
chr7	78625794	78625844	E091	1
chr7	78625984	78626218	E091	1
chr7	78627728	78627782	E127	1
chr7	78627811	78627861	E022	1
chr7	78629275	78629380	E126	1
chr7	78630209	78630294	E127	1
chr7	78632423	78632542	E093	1
chr7	78632904	78633002	E086	1
chr7	78633342	78633419	E081,E082	2
chr7	78633593	78633696	E081,E124	2
chr7	78633865	78633945	E059	1
chr7	78633955	78634023	E127	1
chr7	78635586	78635636	E022	1
chr7	78635903	78635990	E082,E086	2
chr7	78636081	78636289	E081,E082	2
chr7	78636647	78636796	E081,E082	2
chr7	78638037	78638136	E022,E098	2
chr7	78638222	78638341	E081,E082	2
chr7	78639017	78639221	E017,E022,E121	3
chr7	78640444	78640613	E059,E124,E127	3
chr7	78640626	78640666	E086	1
chr7	78641444	78641494	E022	1
chr7	78642355	78642421	E022	1
chr7	78645287	78645370	E051,E086	2
chr7	78645407	78645457	E088	1
chr7	78646333	78646478	E022	1
chr7	78646879	78646931	E017,E082	2
chr7	78650248	78650298	E021	1
chr7	78650387	78650437	E032	1
chr7	78651257	78651374	E086,E093	2
chr7	78653279	78653319	E086	1
chr7	78655059	78655120	E080	1
chr7	78655876	78655926	E082	1
chr7	78656083	78656492	E081,E082	2
chr7	78656720	78656784	E124	1
chr7	78657727	78657777	E007	1
chr7	78660153	78660226	E081,E082	2
chr7	78663481	78663529	E086	1
chr7	78663914	78663988	E098	1
chr7	78664088	78664205	E088,E098,E109	3
chr7	78664324	78664384	E006	1
chr7	78664612	78664796	E056,E088	2
chr7	78665353	78665515	E082,E088	2
chr7	78665530	78666020	E055,E056,E081,E082,E088,E126	6
chr7	78666321	78666827	E006,E021,E081,E082,E088,E089,E090,E126	8
chr7	78667196	78667246	E090	1
chr7	78668033	78668083	E022	1
chr7	78669353	78669403	E017	1
chr7	78669489	78669569	E021	1
chr7	78669946	78670058	E091	1
chr7	78671008	78671062	E126	1
chr7	78671212	78671306	E081,E082	2
chr7	78672067	78672117	E091	1
chr7	78674101	78674185	E017	1
chr7	78675509	78675826	E004,E005,E021,E022,E055,E056,E088,E091,E109,E126	10
chr7	78676193	78676252	E088	1
chr7	78677297	78677451	E082,E086	2
chr7	78677495	78677549	E082	1
chr7	78677970	78678020	E082	1
chr7	78678337	78678387	E021	1
chr7	78678687	78678758	E022	1
chr7	78678851	78678905	E081	1
chr7	78679374	78679454	E059	1
chr7	78679665	78680423	E003,E006,E007,E017,E021,E022,E028,E034,E055,E056,E057,E059,E080,E081,E082,E083,E086,E088,E091,E092,E094,E097,E109,E119,E120,E121,E122,E125,E126,E127,E128	31
chr7	78680590	78680640	E007	1
chr7	78681027	78681077	E082	1
chr7	78681297	78681639	E006,E017,E028,E056,E080,E081,E114	7
chr7	78681819	78681879	E003	1
chr7	78684494	78684590	E097,E127	2
chr7	78684741	78684807	E088	1
chr7	78685078	78685965	E005,E007,E028,E057,E080,E081,E082,E085,E086,E088,E091,E092,E093,E094,E097,E098,E109,E118,E119,E127	20
chr7	78686179	78686300	E097	1
chr7	78686869	78686919	E093	1
chr7	78686925	78686985	E005	1
chr7	78689897	78690149	E004,E050,E080,E119	4
chr7	78690214	78690264	E021	1
chr7	78690651	78690711	E006	1
chr7	78691058	78691108	E083	1
chr7	78691260	78691304	E097	1
chr7	78691502	78691605	E093,E127	2
chr7	78692206	78692256	E007	1
chr7	78692328	78692686	E017,E055,E056,E081,E082,E083,E120,E121,E126	9
chr7	78692743	78692841	E003,E021	2
chr7	78692967	78693153	E081,E082	2
chr7	78693236	78693334	E082	1
chr7	78693602	78693781	E097,E109,E125,E128	4
chr7	78693901	78694142	E028,E082,E089,E125,E127,E128	6
chr7	78694395	78694445	E082	1
chr7	78697297	78697409	E081	1
chr7	78697608	78697648	E086	1
chr7	78698492	78698552	E005	1
chr7	78701294	78701344	E093	1
chr7	78701518	78701598	E022,E121	2
chr7	78704502	78704766	E028,E057,E059	3
chr7	78705418	78705468	E082	1
chr7	78705512	78705725	E081,E082	2
chr7	78706739	78706821	E051	1
chr7	78707450	78707906	E007,E017,E088	3
chr7	78707935	78707975	E086	1
chr7	78710159	78710231	E021	1
chr7	78710251	78710302	E017	1
chr7	78711300	78711350	E017	1
chr7	78711595	78711649	E127	1
chr7	78713396	78713476	E119	1
chr7	78713862	78714012	E017,E028,E121,E126	4
chr7	78714136	78714205	E006	1
chr7	78715261	78715336	E081,E082	2
chr7	78718152	78718192	E086	1
chr7	78719669	78720568	E006,E017,E028,E050,E056,E057,E059,E082,E119,E122,E125,E128	12
chr7	78720669	78720852	E059	1
chr7	78720860	78721665	E006,E017,E028,E055,E056,E059,E082,E119,E120,E125,E126,E128	12
chr7	78723949	78723989	E086	1
chr7	78725627	78726188	E017,E028,E055,E056,E057,E119,E120,E121,E122,E125,E128	11
chr7	78726278	78726318	E086	1
chr7	78726602	78726818	E119	1
chr7	78727631	78727681	E093	1
chr7	78727826	78727936	E046,E086,E088	3
chr7	78727988	78728091	E088	1
chr7	78728195	78728259	E088	1
chr7	78729233	78729283	E022	1
chr7	78730431	78730475	E097	1
chr7	78731202	78731246	E097	1
chr7	78732277	78732327	E022	1
chr7	78734158	78734210	E083	1
chr7	78734413	78734514	E081,E086	2
chr7	78735467	78735575	E022,E082,E088	3
chr7	78738479	78738529	E021	1
chr7	78738930	78738990	E088	1
chr7	78739050	78739100	E022	1
chr7	78739500	78739550	E083	1
chr7	78742371	78742597	E029,E046,E088,E124	4
chr7	78742808	78743091	E021,E055,E056,E057,E126	5
chr7	78743138	78743219	E055	1
chr7	78743547	78743694	E008	1
chr7	78744324	78744400	E086	1
chr7	78744440	78744510	E082,E086	2
chr7	78745356	78745406	E021	1
chr7	78745777	78745837	E022,E094	2
chr7	78745842	78745986	E032,E086,E127	3
chr7	78746114	78746208	E021,E022	2
chr7	78747238	78747338	E122	1
chr7	78747388	78747806	E017,E056,E059,E122	4
chr7	78747849	78747909	E006	1
chr7	78748008	78748146	E086,E126	2
chr7	78748664	78748809	E056,E081,E082,E126	4
chr7	78749022	78749336	E081,E126	2
chr7	78749375	78749666	E081,E090	2
chr7	78749905	78750139	E006,E017	2
chr7	78750811	78750936	E017,E021	2
chr7	78751534	78751598	E124	1
chr7	78751623	78751828	E006,E017,E122	3
chr7	78753271	78753325	E127	1
chr7	78754600	78754650	E007	1
chr7	78755202	78755252	E022	1
chr7	78755854	78755904	E082	1
chr7	78758743	78758802	E082	1
chr7	78758872	78758941	E082	1
chr7	78759172	78759291	E081,E082	2
chr7	78759512	78759574	E082	1
chr7	78759728	78759889	E081,E082	2
chr7	78760552	78760592	E086	1
chr7	78762043	78762103	E006	1
chr7	78762218	78762471	E006,E017,E056,E114	4
chr7	78762504	78762554	E114	1
chr7	78765695	78765848	E081,E082	2
chr7	78766196	78766246	E021	1
chr7	78767251	78767706	E006,E017,E022,E055,E056,E086,E114,E117,E120,E121,E122,E125,E126,E128	14
chr7	78767868	78767976	E116	1
chr7	78768393	78768448	E007	1
chr7	78768816	78768866	E082	1
chr7	78768880	78768930	E090	1
chr7	78769093	78769287	E017,E090,E114,E126	4
chr7	78769305	78769383	E090	1
chr7	78769886	78769937	E083	1
chr7	78770705	78770807	E083	1
chr7	78771063	78771112	E097	1
chr7	78771764	78771931	E083,E086	2
chr7	78771974	78772568	E081,E082,E083,E097	4
chr7	78772594	78772663	E086,E128	2
chr7	78772676	78772751	E081	1
chr7	78773351	78773411	E006	1
chr7	78773560	78773658	E083,E109	2
chr7	78773962	78774022	E006	1
chr7	78774737	78775348	E055,E056,E082,E089,E090,E120,E121,E126	8
chr7	78775476	78775599	E097,E126	2
chr7	78775778	78775949	E057,E086	2
chr7	78776769	78776961	E007,E091,E093,E098	4
chr7	78777055	78777131	E005,E091	2
chr7	78777635	78777685	E093	1
chr7	78778979	78779029	E089	1
chr7	78779159	78779502	E004,E005,E021,E057,E091,E097,E114	7
chr7	78780312	78780599	E091	1
chr7	78781511	78781561	E082	1
chr7	78781858	78781943	E082	1
chr7	78783063	78783113	E022	1
chr7	78783981	78784031	E022	1
chr7	78785031	78785071	E086	1
chr7	78785073	78785123	E083	1
chr7	78785288	78785355	E091	1
chr7	78785394	78785444	E021	1
chr7	78786247	78786297	E085	1
chr7	78786663	78786862	E056,E057,E121,E122	4
chr7	78788482	78788620	E004,E008,E021,E022,E114	5
chr7	78789060	78789171	E097	1
chr7	78789421	78789515	E097	1
chr7	78790621	78790720	E093,E097	2
chr7	78790867	78791028	E081,E082	2
chr7	78792412	78792485	E098	1
chr7	78793288	78793360	E091	1
chr7	78793485	78793535	E051	1
chr7	78793860	78793945	E004	1
chr7	78794347	78794407	E006	1
chr7	78794559	78794807	E081,E082	2
chr7	78795453	78795719	E004	1
chr7	78796214	78796254	E086	1
chr7	78796361	78796411	E082	1
chr7	78797963	78798072	E098	1
chr7	78798382	78798436	E098	1
chr7	78798831	78798881	E021	1
chr7	78800574	78800655	E046,E082	2
chr7	78801233	78801404	E033,E059,E125	3
chr7	78801430	78801481	E121	1
chr7	78802718	78802775	E127	1
chr7	78804234	78804284	E090	1
chr7	78804513	78804620	E098	1
chr7	78804689	78804760	E091	1
chr7	78804807	78805297	E059,E083,E091,E127	4
chr7	78805486	78805645	E005,E006,E017,E080,E083,E086,E116	7
chr7	78805766	78805816	E051	1
chr7	78805999	78806053	E094	1
chr7	78806092	78806589	E003,E005,E006,E007,E008,E017,E021,E028,E050,E051,E055,E056,E057,E059,E080,E081,E082,E083,E085,E086,E088,E089,E090,E091,E092,E093,E094,E097,E098,E100,E109,E114,E116,E117,E119,E120,E121,E122,E125,E126,E127,E128	42
chr7	78807113	78807158	E080	1
chr7	78807203	78807247	E080	1
chr7	78808853	78808903	E021	1
chr7	78809788	78809957	E022,E125,E126	3
chr7	78810408	78810458	E021	1
chr7	78810694	78810791	E086	1
chr7	78811475	78811532	E022	1
chr7	78811573	78812000	E007,E017,E028,E050,E051,E055,E056,E057,E086,E098,E119,E120,E121,E125,E126,E127,E128	17
chr7	78812507	78812587	E123	1
chr7	78813089	78813149	E122	1
chr7	78813943	78813993	E055	1
chr7	78814358	78814408	E021	1
chr7	78814502	78814556	E127	1
chr7	78814645	78815487	E005,E017,E028,E057,E080,E082,E117,E119,E127	9
chr7	78816583	78816637	E098	1
chr7	78818566	78818616	E021	1
chr7	78819067	78819143	E022	1
chr7	78819559	78819639	E059	1
chr7	78820317	78820395	E127	1
chr7	78820764	78820812	E086	1
chr7	78821396	78821446	E121	1
chr7	78821991	78822031	E086	1
chr7	78822357	78822447	E017,E055,E121	3
chr7	78823100	78823172	E021	1
chr7	78823721	78823786	E127	1
chr7	78824021	78824151	E022	1
chr7	78824450	78824594	E003,E008,E021,E022,E086	5
chr7	78824848	78825006	E080	1
chr7	78825089	78825139	E090	1
chr7	78826587	78826627	E086	1
chr7	78827222	78827276	E100	1
chr7	78827774	78827824	E022,E086	2
chr7	78828641	78828873	E006,E017,E028,E055,E056,E080,E121,E126	8
chr7	78829042	78829166	E017,E021,E080	3
chr7	78829176	78829256	E057	1
chr7	78829342	78829700	E017,E055,E056,E080,E120,E121,E125,E126,E128	9
chr7	78829789	78829859	E118	1
chr7	78829995	78830130	E055,E056	2
chr7	78830303	78830353	E021	1
chr7	78830370	78830433	E017	1
chr7	78830495	78830640	E080	1
chr7	78830700	78830779	E080	1
chr7	78832448	78832525	E021,E114	2
chr7	78833766	78833912	E017	1
chr7	78834618	78834668	E021	1
chr7	78838710	78838764	E094	1
chr7	78838827	78838887	E125	1
chr7	78838895	78838983	E080	1
chr7	78839503	78839579	E081	1
chr7	78839997	78840051	E127	1
chr7	78840151	78840201	E091	1
chr7	78840264	78840356	E005	1
chr7	78840462	78840512	E032	1
chr7	78840703	78840753	E021	1
chr7	78841095	78841595	E006,E017,E028,E056,E057,E081,E091,E114,E117,E118,E119	11
chr7	78841881	78842058	E080,E119	2
chr7	78842306	78842408	E080,E082,E086	3
chr7	78842685	78842751	E080,E124	2
chr7	78843073	78843253	E080	1
chr7	78843315	78843401	E034,E080	2
chr7	78843494	78843590	E080	1
chr7	78844407	78844457	E021	1
chr7	78844583	78844745	E004	1
chr7	78845464	78845549	E116	1
chr7	78845641	78845735	E008,E093	2
chr7	78846599	78847239	E006,E017,E028,E055,E056,E057,E084,E085,E088,E109,E114,E118,E119,E120,E121,E122,E125,E128	18
chr7	78847478	78847715	E082,E084,E085,E118	4
chr7	78848006	78848081	E082	1
chr7	78848178	78848359	E081,E082	2
chr7	78848493	78849204	E081,E082	2
chr7	78849223	78849312	E082	1
chr7	78849406	78849495	E022,E082	2
chr7	78849602	78849652	E082	1
chr7	78849838	78849898	E003	1
chr7	78849921	78850020	E086	1
chr7	78850035	78850121	E057	1
chr7	78850219	78850353	E007,E116	2
chr7	78850636	78850786	E109	1
chr7	78850876	78851044	E109	1
chr7	78852494	78852561	E091	1
chr7	78853237	78853291	E098	1
chr7	78853443	78853536	E119	1
chr7	78853977	78854027	E114	1
chr7	78854053	78854103	E091	1
chr7	78854820	78854881	E086	1
chr7	78855227	78855277	E088	1
chr7	78856287	78856939	E006,E017,E056,E059,E086,E088,E098,E125,E126,E128	10
chr7	78857294	78857382	E022	1
chr7	78857408	78857458	E088	1
chr7	78857465	78857574	E008	1
chr7	78857979	78858019	E086	1
chr7	78858168	78858317	E008,E022,E109	3
chr7	78858534	78858574	E086	1
chr7	78858956	78859010	E098	1
chr7	78864551	78864619	E021,E022	2
chr7	78865842	78866092	E057,E086,E088,E119	4
chr7	78867614	78867664	E082	1
chr7	78868633	78868716	E022	1
chr7	78868935	78869015	E017,E086	2
chr7	78869228	78869278	E091	1
chr7	78869335	78869404	E007,E017	2
chr7	78869466	78869651	E017,E059,E100	3
chr7	78869954	78870058	E055,E089,E126	3
chr7	78870130	78870180	E055	1
chr7	78870435	78870510	E086,E097	2
chr7	78870521	78871327	E006,E017,E021,E028,E055,E056,E057,E059,E086,E088,E089,E090,E092,E093,E097,E098,E119,E120,E121,E125,E126,E127,E128	23
chr7	78871331	78871381	E082	1
chr7	78871748	78871828	E119	1
chr7	78873230	78874219	E059,E080,E081,E086,E114,E120,E121,E124,E126	9
chr7	78874250	78874300	E051	1
chr7	78874926	78875014	E088	1
chr7	78875034	78875084	E121	1
chr7	78875087	78875137	E021	1
chr7	78875156	78875525	E003,E004,E008,E021,E022,E082,E088,E114	8
chr7	78875542	78875612	E021	1
chr7	78876674	78876725	E022	1
chr7	78880474	78880524	E051	1
chr7	78881687	78881737	E021	1
chr7	78882583	78882663	E119	1
chr7	78884102	78884152	E082	1
chr7	78885556	78885660	E122	1
chr7	78888284	78888495	E059,E120,E121	3
chr7	78889460	78889514	E127	1
chr7	78890463	78890513	E022	1
chr7	78891887	78892019	E088	1
chr7	78892811	78892865	E127	1
chr7	78893095	78893139	E097	1
chr7	78893968	78894020	E017	1
chr7	78894448	78894544	E008,E086	2
chr7	78895436	78895507	E051	1
chr7	78895780	78895840	E004	1
chr7	78896109	78896163	E098	1
chr7	78896210	78896316	E004,E021,E127	3
chr7	78896501	78896551	E088	1
chr7	78896561	78896682	E022,E080	2
chr7	78897282	78897379	E080,E125	2
chr7	78897424	78897583	E080,E093	2
chr7	78897714	78897894	E080,E088	2
chr7	78898018	78898135	E003,E080	2
chr7	78898149	78898525	E003,E032,E080,E088,E122	5
chr7	78898980	78899056	E086	1
chr7	78899162	78899320	E059,E086	2
chr7	78899495	78899575	E028	1
chr7	78900650	78900769	E006,E055,E086,E088	4
chr7	78901189	78901342	E003,E086	2
chr7	78901415	78901779	E003,E006,E007,E017,E022,E028,E050,E051,E055,E056,E057,E059,E080,E081,E082,E083,E084,E086,E088,E089,E090,E091,E092,E093,E094,E097,E098,E109,E114,E117,E118,E119,E120,E121,E122,E123,E125,E126,E127,E128	40
chr7	78902281	78902639	E006,E017,E056,E080,E119,E120,E122,E125,E128	9
chr7	78903334	78903447	E080	1
chr7	78903475	78903545	E118	1
chr7	78903797	78903837	E086	1
chr7	78904744	78904804	E122	1
chr7	78905441	78905598	E017,E055,E056	3
chr7	78905666	78905706	E086	1
chr7	78907860	78907914	E121	1
chr7	78908013	78908083	E017,E022	2
chr7	78908258	78908359	E086,E088,E121	3
chr7	78908734	78908784	E021	1
chr7	78908915	78909003	E022	1
chr7	78909086	78909147	E090	1
chr7	78910108	78910178	E050	1
chr7	78910291	78910475	E055,E056,E080,E120,E121	5
chr7	78910488	78910662	E017,E080,E121	3
chr7	78910663	78910723	E080	1
chr7	78910804	78910844	E086	1
chr7	78910854	78910991	E050,E051,E055,E082,E089,E127	6
chr7	78911088	78911128	E086	1
chr7	78911425	78911861	E003,E004,E006,E007,E008,E017,E021,E022,E028,E050,E051,E055,E056,E057,E080,E081,E082,E083,E084,E086,E088,E089,E090,E091,E092,E094,E097,E098,E100,E114,E117,E119,E120,E121,E122,E125,E126,E127,E128	39
chr7	78911973	78913031	E004,E006,E007,E017,E028,E055,E056,E057,E081,E082,E083,E086,E088,E089,E090,E091,E093,E094,E114,E117,E118,E119,E120,E121,E122,E125,E126,E127,E128	29
chr7	78913320	78913929	E017,E028,E055,E056,E120,E121,E125,E127,E128	9
chr7	78914432	78914486	E098	1
chr7	78914707	78915165	E005,E022,E055,E056,E057,E086,E098,E121,E128	9
chr7	78915300	78915433	E055,E057	2
chr7	78915442	78915496	E098	1
chr7	78915666	78915764	E006,E086,E094	3
chr7	78915995	78916045	E032	1
chr7	78916052	78916169	E091,E098	2
chr7	78916369	78916419	E055	1
chr7	78917403	78917573	E017,E055,E056,E081,E082,E083,E088,E089,E090,E091,E092,E098,E120,E121,E125,E126,E128	17
chr7	78918269	78918442	E021,E121	2
chr7	78919978	78920028	E017	1
chr7	78920054	78921190	E006,E017,E028,E055,E056,E057,E059,E082,E114,E119,E120,E122,E125,E127,E128	15
chr7	78922189	78922229	E086	1
chr7	78922231	78922535	E055,E056,E057,E059,E080,E114,E121	7
chr7	78922569	78922619	E082	1
chr7	78922707	78923494	E017,E021,E028,E055,E056,E057,E086,E088,E092,E094,E114,E117,E118,E119,E120,E121,E125,E127,E128	19
chr7	78923620	78923670	E021	1
chr7	78923732	78924053	E003,E005,E007,E008,E021,E022,E091,E097,E098	9
chr7	78925191	78925258	E098	1
chr7	78925877	78926919	E017,E028,E055,E056,E057,E119,E127	7
chr7	78926925	78927065	E057,E119	2
chr7	78927082	78927136	E127	1
chr7	78927154	78927214	E003	1
chr7	78927417	78927924	E003,E004,E005,E006,E007,E008,E017,E021,E022,E028,E050,E051,E055,E056,E057,E059,E080,E081,E082,E083,E085,E086,E088,E089,E090,E091,E092,E093,E094,E097,E098,E100,E109,E114,E116,E117,E118,E119,E120,E121,E122,E123,E125,E126,E127,E128	46
chr7	78927989	78928029	E086	1
chr7	78928624	78928678	E098	1
chr7	78928947	78928993	E097	1
chr7	78929952	78930233	E005,E055,E056,E059,E093	5
chr7	78930796	78930836	E086	1
chr7	78930893	78931034	E084,E085,E086,E109	4
chr7	78931252	78931316	E124	1
chr7	78931754	78931823	E022,E126	2
chr7	78933013	78933231	E086,E109,E117	3
chr7	78933402	78933475	E086	1
chr7	78933554	78933594	E086	1
chr7	78933619	78933679	E003	1
chr7	78933891	78933992	E088	1
chr7	78934104	78934372	E086,E091,E117	3
chr7	78934741	78934979	E117	1
chr7	78935146	78935212	E086	1
chr7	78935388	78935446	E022,E086	2
chr7	78935897	78936039	E006,E127	2
chr7	78936512	78936638	E055,E057,E114	3
chr7	78936714	78937112	E005,E091	2
chr7	78937502	78937944	E003,E005,E007,E021,E028,E055,E057,E082,E083,E086,E088,E089,E098,E109,E114,E117,E118,E119,E120,E126,E127	21
chr7	78939907	78940225	E005,E021,E055,E083,E122	5
chr7	78940349	78940424	E005	1
chr7	78941522	78941644	E119,E125,E127	3
chr7	78942206	78942246	E086	1
chr7	78944203	78944367	E017,E086,E088,E094	4
chr7	78946075	78946129	E127	1
chr7	78946881	78947591	E003,E004,E005,E006,E007,E008,E017,E021,E022,E028,E055,E056,E057,E059,E080,E083,E084,E088,E089,E090,E091,E092,E094,E109,E114,E117,E118,E119,E120,E121,E122,E125,E126,E127,E128	35
chr7	78947931	78948018	E118	1
chr7	78948127	78948187	E006	1
chr7	78948531	78948571	E086	1
chr7	78948602	78948680	E056,E114	2
chr7	78948733	78949005	E006,E017,E055,E056,E057,E114,E119,E120,E126	9
chr7	78949112	78949166	E128	1
chr7	78950062	78950353	E017,E059,E097,E120,E124,E125,E128	7
chr7	78950558	78950657	E021,E055,E056,E118	4
chr7	78951686	78951736	E022	1
chr7	78952202	78952252	E114	1
chr7	78952264	78952314	E022	1
chr7	78952490	78952540	E090	1
chr7	78952808	78952868	E125	1
chr7	78953143	78953260	E004,E080	2
chr7	78953279	78953397	E127	1
chr7	78956068	78956163	E093	1
chr7	78956272	78956322	E093	1
chr7	78958911	78959030	E081,E082	2
chr7	78960368	78960408	E086	1
chr7	78961001	78961051	E022	1
chr7	78961412	78961763	E006,E055,E056,E091,E126,E128	6
chr7	78962497	78962560	E055	1
chr7	78963805	78963893	E055,E080,E126	3
chr7	78964131	78964646	E006,E017,E081,E127	4
chr7	78964656	78964706	E082	1
chr7	78965557	78965630	E083	1
chr7	78966184	78966234	E082	1
chr7	78966577	78966647	E118	1
chr7	78966988	78967363	E021,E081,E082,E083,E086,E121	6
chr7	78967418	78967592	E083,E091	2
chr7	78968076	78968193	E022,E083	2
chr7	78968945	78969145	E057,E127	2
chr7	78969614	78969798	E017,E055,E056,E057,E120,E121,E125,E128	8
chr7	78970545	78970595	E055	1
chr7	78970945	78970995	E022	1
chr7	78971311	78971486	E021,E083,E114,E118,E119	5
chr7	78973139	78973216	E089	1
chr7	78974946	78975179	E081,E082,E119	3
chr7	78976099	78976173	E005,E082	2
chr7	78976754	78976960	E006,E091	2
chr7	78978231	78978271	E086	1
chr7	78978985	78979035	E082	1
chr7	78979253	78979423	E088,E089,E090,E097	4
chr7	78979435	78979494	E083	1
chr7	78979585	78979717	E097	1
chr7	78979946	78979986	E086	1
chr7	78981482	78981532	E017	1
chr7	78981696	78981996	E006,E017,E055,E080,E083,E092,E097,E118	8
chr7	78982146	78982196	E007	1
chr7	78982236	78982286	E082	1
chr7	78982338	78982418	E123	1
chr7	78982941	78982985	E097	1
chr7	78983060	78983110	E021	1
chr7	78983206	78983256	E022	1
chr7	78983705	78983745	E086	1
chr7	78984118	78984244	E008	1
chr7	78984468	78984518	E021	1
chr7	78985970	78986281	E017,E059,E080	3
chr7	78986467	78986771	E059,E080,E083	3
chr7	78986815	78986900	E083	1
chr7	78986926	78987018	E022,E088,E114	3
chr7	78988015	78988093	E022,E093	2
chr7	78990471	78990909	E003,E004,E008,E021,E022,E028,E114	7
chr7	78992005	78992350	E004,E092	2
chr7	78993418	78993468	E021	1
chr7	78995795	78995849	E120	1
chr7	78996326	78996366	E086	1
chr7	78997137	78997177	E034	1
chr7	78997498	78997548	E021	1
chr7	78998703	78998763	E006	1
chr7	79002195	79002239	E097	1
chr7	79003632	79003692	E006	1
chr7	79004437	79004481	E097	1
chr7	79006064	79006217	E006,E017,E086,E125,E128	5
chr7	79006525	79006720	E006,E017,E055,E056,E080,E081,E088,E097,E114,E120,E121,E125,E126	13
chr7	79006924	79006974	E088	1
chr7	79007114	79007194	E119	1
chr7	79007310	79007350	E086	1
chr7	79007512	79007556	E097	1
chr7	79007812	79007905	E085	1
chr7	79009644	79009694	E017	1
chr7	79009728	79009912	E120,E121	2
chr7	79010039	79010137	E098	1
chr7	79010992	79011132	E082	1
chr7	79011274	79011597	E081,E082,E089	3
chr7	79011655	79011700	E097	1
chr7	79011794	79011852	E021,E034	2
chr7	79012095	79012145	E055	1
chr7	79013350	79013400	E046	1
chr7	79014492	79014542	E084	1
chr7	79015964	79016844	E006,E017,E021,E022,E055,E056,E057,E080,E081,E088,E091,E098,E114,E117,E120,E121,E122,E125,E126,E128	20
chr7	79017109	79017281	E097	1
chr7	79017970	79018010	E034	1
chr7	79019147	79019199	E021	1
chr7	79020881	79020931	E082	1
chr7	79023182	79023344	E046,E088	2
chr7	79023514	79023564	E022	1
chr7	79023856	79023906	E082	1
chr7	79024105	79024155	E082	1
chr7	79024221	79024338	E081,E082	2
chr7	79024590	79024651	E082	1
chr7	79024703	79024780	E017	1
chr7	79024885	79024935	E021	1
chr7	79025113	79025163	E051	1
chr7	79025614	79025682	E080	1
chr7	79026101	79026141	E086	1
chr7	79026395	79026455	E122	1
chr7	79027402	79028025	E017,E021,E059,E080,E082,E083,E086,E088,E089,E090,E092,E119,E120,E121,E122,E126	16
chr7	79028275	79028380	E082,E086	2
chr7	79028478	79028554	E022	1
chr7	79029338	79029429	E083	1
chr7	79029470	79029539	E083	1
chr7	79030530	79030925	E050,E081,E082,E083,E086,E088,E097,E117,E120,E121	10
chr7	79032187	79032263	E005	1
chr7	79032509	79033480	E017,E055,E056,E081,E082,E083,E086,E088,E089,E090,E097,E098,E100,E109,E120,E121,E126	17
chr7	79034030	79034080	E082	1
chr7	79034202	79034252	E083	1
chr7	79034863	79034939	E118	1
chr7	79035164	79035360	E080,E097,E118	3
chr7	79035559	79035603	E080	1
chr7	79035766	79036176	E017,E055,E056,E114,E118,E120,E122	7
chr7	79036371	79036907	E080,E083,E086,E088,E090,E118	6
chr7	79036932	79036982	E084	1
chr7	79037061	79037131	E080	1
chr7	79037298	79037348	E121	1
chr7	79039709	79039958	E017,E028,E055,E056,E057,E082,E119,E120,E121,E127	10
chr7	79040376	79040504	E121,E124	2
chr7	79042747	79042996	E006,E081,E082	3
chr7	79043567	79043634	E029	1
chr7	79044062	79044112	E082	1
chr7	79044211	79044702	E032,E055,E056,E089,E090,E097,E114,E119,E121,E122,E126	11
chr7	79044786	79044850	E126	1
chr7	79046069	79046138	E056	1
chr7	79046753	79046861	E080,E082	2
chr7	79047608	79047685	E127	1
chr7	79048504	79048544	E086	1
chr7	79048548	79048723	E006,E120,E121	3
chr7	79048880	79048950	E088,E097	2
chr7	79049274	79050231	E006,E017,E028,E050,E055,E056,E057,E059,E080,E088,E089,E097,E098,E100,E114,E117,E118,E119,E120,E121,E125,E126,E128	23
chr7	79050273	79050529	E022,E055,E117	3
chr7	79051006	79051147	E088	1
chr7	79051195	79051417	E007,E088	2
chr7	79051595	79051645	E055	1
chr7	79051738	79051782	E097	1
chr7	79054961	79055005	E080	1
chr7	79055463	79055547	E007,E083	2
chr7	79057471	79057563	E088,E126	2
chr7	79057815	79057865	E089	1
chr7	79060044	79060088	E080	1
chr7	79060347	79060435	E126	1
chr7	79061204	79061294	E080	1
chr7	79061359	79061427	E091	1
chr7	79061439	79061543	E051,E091	2
chr7	79062098	79062244	E021,E091	2
chr7	79062267	79062343	E091,E125	2
chr7	79063480	79063881	E006,E017,E028,E055,E056,E057,E114,E119,E120,E121,E125,E126,E127,E128	14
chr7	79064239	79064627	E006,E017,E055,E056,E082,E114,E118,E122	8
chr7	79065452	79065530	E080	1
chr7	79065575	79065673	E080	1
chr7	79065769	79066014	E006,E017,E055,E056,E057,E059,E114,E119,E120,E125,E126,E127,E128	13
chr7	79066084	79066167	E057	1
chr7	79066650	79066697	E097	1
chr7	79066912	79067075	E059	1
chr7	79067415	79067466	E080,E083	2
chr7	79067484	79067614	E081,E082	2
chr7	79067752	79067812	E082	1
chr7	79069241	79069291	E055	1
chr7	79069549	79069627	E055,E056,E126	3
chr7	79070177	79070227	E021	1
chr7	79070765	79071083	E081,E082	2
chr7	79071212	79071286	E093	1
chr7	79071599	79072056	E007,E055,E056,E081,E086,E088,E126	7
chr7	79072205	79072349	E017,E055,E056,E121,E125,E126,E128	7
chr7	79072569	79072609	E086	1
chr7	79072989	79073039	E088	1
chr7	79075555	79075605	E082	1
chr7	79078131	79078175	E080	1
chr7	79078262	79078380	E098	1
chr7	79079491	79079531	E086	1
chr7	79079789	79079829	E086	1
chr7	79080078	79080127	E086	1
chr7	79080427	79080505	E022	1
chr7	79080606	79080656	E114	1
chr7	79080659	79080736	E122	1
chr7	79080790	79084607	E003,E004,E005,E006,E007,E008,E017,E021,E022,E028,E029,E034,E050,E051,E055,E056,E057,E059,E080,E081,E082,E083,E084,E086,E088,E089,E090,E091,E092,E093,E094,E097,E098,E100,E109,E114,E118,E119,E120,E121,E122,E124,E125,E126,E127,E128	46
chr7	79084615	79085023	E017,E050,E055,E080,E081,E082,E083,E090,E093,E097,E100	11
chr7	79085309	79085363	E098	1
chr7	79085412	79085514	E090,E100	2
chr7	79085521	79085593	E118	1
chr7	79085726	79085917	E083,E121,E126	3
chr7	79087502	79087546	E097	1
chr7	79087796	79087996	E081,E082,E126	3
chr7	79088185	79088477	E006,E017,E055,E056,E089,E100,E118,E119,E120,E121,E126,E128	12
chr7	79088687	79089057	E006,E017,E055,E097,E120,E126	6
chr7	79089392	79089446	E098	1
chr7	79089811	79089861	E055	1
chr7	79090206	79090287	E098	1
chr7	79090693	79090766	E055	1
chr7	79090957	79091445	E005,E006,E017,E028,E050,E051,E055,E056,E057,E059,E080,E083,E084,E086,E092,E094,E098,E100,E114,E117,E118,E119,E120,E121,E122,E125,E126,E127,E128	29
chr7	79091735	79092070	E007,E086,E100,E114,E118,E119,E127	7
chr7	79093093	79093147	E127	1
chr7	79093293	79093774	E081,E082,E124,E126	4
chr7	79093847	79094019	E050,E051,E082	3
chr7	79094078	79094167	E003	1
chr7	79094321	79094401	E123	1
chr7	79095010	79095211	E086,E089,E090	3
chr7	79095677	79095727	E022	1
chr7	79095804	79095854	E017	1
chr7	79096661	79096711	E088	1
chr7	79097655	79097699	E097	1
chr7	79097844	79097904	E021	1
chr7	79098098	79098205	E083,E118	2
chr7	79099964	79100045	E059	1
chr7	79100079	79100143	E124	1
chr7	79100512	79101429	E006,E017,E021,E028,E056,E057,E059,E083,E086,E088,E089,E090,E119,E120,E121,E122,E126,E127,E128	19
chr7	79101540	79101590	E090	1
chr7	79101880	79101930	E022	1
chr7	79102368	79102701	E120,E121	2
chr7	79104764	79104831	E081	1
chr7	79104890	79104984	E081,E082	2
chr7	79105415	79105504	E021,E082	2
chr7	79105510	79105560	E032	1
chr7	79105698	79105752	E127	1
chr7	79106159	79106203	E080	1
chr7	79106801	79106864	E121	1
chr7	79107456	79107506	E121	1
chr7	79107673	79108083	E081,E082	2
chr7	79108285	79108414	E082,E117	2
chr7	79108416	79108557	E056,E089	2
chr7	79108836	79108921	E007	1
chr7	79108944	79109007	E098	1
chr7	79109589	79109736	E005,E098	2
chr7	79110947	79110997	E093	1
chr7	79111579	79111676	E003	1
chr7	79111737	79111777	E086	1
chr7	79111995	79112035	E034	1
chr7	79113806	79113902	E124	1
chr7	79118752	79118998	E055,E056,E086,E120,E121	5
chr7	79119098	79119148	E021	1
chr7	79119460	79119610	E055,E056,E086	3
chr7	79123070	79123110	E086	1
chr7	79123371	79123563	E004,E006,E056,E082,E086	5
chr7	79123590	79123710	E004,E086	2
chr7	79124578	79124651	E006	1
chr7	79124655	79125793	E004,E005,E006,E017,E028,E055,E056,E057,E059,E088,E091,E092,E093,E098,E119,E120,E121,E125,E126,E127,E128	21
chr7	79126665	79126705	E086	1
chr7	79127115	79127499	E081,E082	2
chr7	79128625	79128699	E082	1
chr7	79129608	79129662	E033	1
chr7	79131012	79131447	E081,E082	2
chr7	79131489	79131958	E003,E021,E051,E055,E056,E057,E059,E082,E109,E119,E122,E127	12
chr7	79132190	79132240	E082	1
chr7	79133909	79133978	E007,E021	2
chr7	79134003	79134752	E003,E004,E005,E006,E007,E008,E021,E022,E028,E055,E056,E057,E080,E081,E082,E083,E086,E088,E091,E097,E098,E114,E116,E117,E118,E120,E121,E122,E125,E127,E128	31
chr7	79135584	79135624	E086	1
chr7	79135634	79135684	E021	1
chr7	79135735	79136243	E003,E004,E005,E006,E007,E008,E017,E021,E022,E028,E056,E057,E082,E083,E086,E090,E091,E097,E114,E117,E118,E120,E121,E125,E127,E128	26
chr7	79136286	79137129	E003,E004,E005,E007,E022,E082,E086,E091,E114,E117,E120,E121	12
chr7	79137481	79137539	E083	1
chr7	79138235	79138322	E116	1
chr7	79139069	79139206	E093	1
chr7	79139302	79139386	E082	1
chr7	79139480	79139961	E081,E082	2
chr7	79140007	79140098	E081	1
chr7	79141213	79141263	E082	1
chr7	79141362	79141469	E081,E127	2
chr7	79141604	79141912	E005,E017,E028,E055,E056,E057,E081,E082,E083,E086,E088,E091,E125,E127,E128	15
chr7	79142298	79143009	E006,E017,E081,E082,E085,E089,E090,E091,E093,E100	10
chr7	79143825	79143875	E017	1
chr7	79144778	79144986	E005,E017,E086,E120,E121,E126	6
chr7	79145241	79145561	E021,E022,E081,E082,E088	5
chr7	79145629	79145702	E081	1
chr7	79146199	79146338	E005,E007,E081	3
chr7	79148051	79148174	E119	1
chr7	79148548	79148598	E109	1
chr7	79149838	79150152	E017,E055,E056,E057,E059,E089,E126,E127	8
chr7	79150547	79150601	E081,E082	2
chr7	79152278	79152332	E127	1
chr7	79152825	79153061	E017,E055,E056,E057,E089,E091,E119,E125,E127,E128	10
chr7	79153390	79153511	E017,E090,E097	3
chr7	79153544	79153594	E082	1
chr7	79153655	79153755	E050,E086,E121	3
chr7	79153858	79153938	E119	1
chr7	79154011	79154284	E055,E057,E081,E117,E127	5
chr7	79154452	79154724	E091,E117	2
chr7	79157421	79158416	E003,E004,E005,E007,E021,E022,E028,E057,E059,E082,E088,E116,E119,E127,E128	15
chr7	79158435	79159481	E004,E005,E007,E008,E017,E021,E022,E028,E055,E056,E057,E059,E081,E082,E083,E086,E088,E089,E090,E097,E119,E120,E121,E125,E127,E128	26
chr7	79159592	79159681	E098	1
chr7	79159913	79159975	E127	1
chr7	79160112	79161389	E059	1
chr7	79161426	79161480	E126	1
chr7	79161619	79161937	E017,E056,E059	3
chr7	79162430	79162480	E082	1
chr7	79162505	79162678	E055,E056,E059,E120,E121	5
chr7	79163508	79163808	E057,E059,E120	3
chr7	79163861	79163978	E059	1
chr7	79163996	79164076	E123	1
chr7	79165850	79166007	E081,E082	2
chr7	79166152	79166202	E051	1
chr7	79166851	79166947	E017	1
chr7	79167113	79167218	E006,E034	2
chr7	79168012	79168089	E082,E098	2
chr7	79168701	79168805	E091	1
chr7	79168976	79169016	E086	1
chr7	79169380	79169430	E093	1
chr7	79169663	79169732	E005	1
chr7	79169943	79170027	E098	1
chr7	79171325	79171375	E089	1
chr7	79171450	79171507	E082	1
chr7	79171775	79171858	E083,E121	2
chr7	79173285	79173339	E127	1
chr7	79173642	79173692	E021	1
chr7	79174070	79174130	E005	1
chr7	79174917	79174967	E109	1
chr7	79177626	79177696	E118	1
chr7	79177957	79178414	E003,E004,E017,E021,E022,E028,E050,E051,E055,E056,E057,E082,E083,E093,E117,E118,E119,E126,E127	19
chr7	79178675	79178742	E082	1
chr7	79178971	79179031	E081	1
chr7	79179851	79179928	E086,E127	2
chr7	79180428	79180508	E006	1
chr7	79183001	79184111	E004,E006,E007,E017,E021,E028,E055,E056,E057,E059,E080,E100,E114,E117,E119,E120,E121,E125,E126,E127,E128	21
chr7	79184760	79185237	E017,E055,E056,E059,E121,E122	6
chr7	79186844	79186966	E017,E051	2
chr7	79189044	79189486	E007,E059,E088,E097,E127	5
chr7	79189657	79189721	E007	1
chr7	79191650	79191728	E080	1
chr7	79191774	79191818	E080	1
chr7	79192879	79192933	E086	1
chr7	79193322	79193402	E008	1
chr7	79194077	79194248	E006,E007,E126	3
chr7	79194290	79194340	E082	1
chr7	79194462	79194681	E017,E127	2
chr7	79194757	79194845	E055,E127	2
chr7	79195523	79195633	E086	1
chr7	79197538	79197640	E093	1
chr7	79197742	79197845	E021	1
chr7	79198025	79198117	E109	1
chr7	79199684	79199747	E122	1
chr7	79199887	79199941	E098	1
chr7	79200340	79200395	E086	1
chr7	79200419	79200506	E057	1
chr7	79203662	79203702	E034	1
chr7	79204433	79204483	E021	1
chr7	79205932	79205982	E091	1
chr7	79206267	79206329	E127	1
chr7	79206702	79206780	E084	1
chr7	79208211	79208285	E007	1
chr7	79208445	79208552	E021	1
chr7	79209776	79209830	E127	1
chr7	79210586	79210666	E119	1
chr7	79212825	79212909	E127	1
chr7	79213632	79213672	E086	1
chr7	79214066	79214151	E093	1
chr7	79216762	79216812	E050	1
chr7	79218983	79219062	E082	1
chr7	79219220	79219260	E086	1
chr7	79219353	79219412	E127	1
chr7	79219551	79220264	E007,E017,E081,E082	4
chr7	79220310	79220557	E081,E082	2
chr7	79220578	79220709	E098	1
chr7	79221626	79221684	E021,E022	2
chr7	79221712	79221841	E081,E090	2
chr7	79221879	79222149	E081,E082	2
chr7	79222242	79222328	E081	1
chr7	79222540	79222934	E081,E082,E089,E090,E100	5
chr7	79223029	79224291	E005,E055,E056,E081,E082,E084,E085,E088,E089,E090,E092,E109,E117,E120,E122,E126	16
chr7	79224350	79224503	E122	1
chr7	79224837	79224957	E122	1
chr7	79225619	79225669	E090	1
chr7	79225999	79226049	E022	1
chr7	79227756	79228019	E084,E085,E086,E088,E109,E127	6
chr7	79229906	79229956	E082	1
chr7	79230541	79230591	E007	1
chr7	79230885	79230935	E091	1
chr7	79231134	79231190	E081,E082	2
chr7	79233493	79233543	E007	1
chr7	79234053	79234113	E122	1
chr7	79234196	79234504	E006,E088,E122	3
chr7	79237257	79237741	E005,E022,E084,E085,E090,E097,E109,E114,E118	9
chr7	79238249	79238303	E127	1
chr7	79239605	79239655	E083	1
chr7	79239656	79240632	E003,E005,E006,E007,E017,E021,E028,E057,E059,E080,E081,E082,E083,E084,E085,E086,E088,E089,E090,E091,E092,E109,E122,E125,E126,E128	26
chr7	79240675	79240841	E083,E088	2
chr7	79241289	79241644	E007,E022,E081,E082,E083,E088,E091,E097,E098,E122	10
chr7	79242086	79242168	E083	1
chr7	79242275	79242534	E028,E080,E109,E117	4
chr7	79242569	79242889	E080,E083,E109,E122	4
chr7	79243064	79243307	E004,E005,E080,E091	4
chr7	79244701	79245573	E003,E005,E017,E021,E022,E028,E055,E056,E057,E059,E080,E083,E091,E109,E125,E127,E128	17
chr7	79245747	79245807	E003	1
chr7	79245839	79245936	E021,E098	2
chr7	79246129	79246179	E083	1
chr7	79246545	79246659	E008	1
chr7	79247556	79247606	E021	1
chr7	79247890	79247992	E007,E109	2
chr7	79248264	79248353	E119	1
chr7	79248663	79248761	E003	1
chr7	79249055	79249193	E017,E080,E122,E125	4
chr7	79249533	79250447	E005,E028,E032,E057,E080,E083,E085,E088,E090,E092,E122	11
chr7	79250588	79250648	E122	1
chr7	79250871	79250951	E119	1
chr7	79251084	79251182	E006,E119	2
chr7	79251238	79251300	E007	1
chr7	79251873	79252689	E006,E021,E028,E057,E083,E109,E117,E119,E122	9
chr7	79252917	79252997	E119	1
chr7	79253675	79254040	E057,E082,E094,E097,E100,E109,E119,E127	8
chr7	79254236	79254280	E097	1
chr7	79255363	79255556	E119,E127	2
chr7	79256611	79256655	E097	1
chr7	79257243	79257283	E034	1
chr7	79257690	79257831	E007,E127	2
chr7	79261701	79261826	E127	1
chr7	79263468	79263519	E114	1
chr7	79265009	79265069	E080	1
chr7	79265272	79265415	E022,E081,E083,E088	4
chr7	79265435	79265602	E080,E083,E088	3
chr7	79265818	79266459	E007,E080,E083,E092,E097,E116,E123	7
chr7	79266714	79266899	E080,E122	2
chr7	79266940	79267087	E046,E080	2
chr7	79268025	79268065	E086	1
chr7	79268086	79268162	E080	1
chr7	79269068	79269132	E124	1
chr7	79269279	79269319	E086	1
chr7	79271143	79271197	E127	1
chr7	79271232	79271272	E086	1
chr7	79272212	79272267	E007	1
chr7	79273761	79273811	E093	1
chr7	79275626	79275676	E084	1
chr7	79275725	79275850	E003,E004,E008,E022	4
chr7	79276676	79276857	E055,E056	2
chr7	79277252	79277339	E083,E093	2
chr7	79277391	79277457	E086	1
chr7	79277540	79277639	E021,E125	2
chr7	79277787	79277841	E098	1
chr7	79280376	79280426	E082	1
chr7	79280741	79280828	E082	1
chr7	79281191	79281401	E056,E088	2
chr7	79281672	79283305	E004,E006,E017,E021,E055,E056,E057,E059,E083,E088,E116,E117,E122,E125,E127,E128	16
chr7	79283318	79283379	E055	1
chr7	79283446	79283562	E004,E055,E122	3
chr7	79283820	79283870	E021	1
chr7	79284093	79284217	E080	1
chr7	79284487	79284691	E081,E082	2
chr7	79284832	79284872	E086	1
chr7	79284997	79285051	E100	1
chr7	79286716	79286786	E118	1
chr7	79286959	79287009	E051	1
chr7	79287012	79287083	E097	1
chr7	79287281	79287331	E022	1
chr7	79287347	79287401	E127	1
chr7	79288251	79288443	E017,E055,E056,E125,E128	5
chr7	79288910	79288964	E120	1
chr7	79289367	79289430	E083	1
chr7	79289773	79289823	E083	1
chr7	79289908	79289969	E007	1
chr7	79290080	79291001	E004,E081,E082,E083,E088,E093,E097,E114	8
chr7	79294069	79295075	E080,E083,E089,E090,E098,E100,E120,E121,E127	9
chr7	79295176	79295251	E083	1
chr7	79295521	79295571	E083	1
chr7	79295611	79295740	E083	1
chr7	79295955	79296019	E022	1
chr7	79296117	79296179	E022	1
chr7	79296328	79296368	E086	1
chr7	79296394	79296450	E083	1
chr7	79296593	79296643	E109	1
chr7	79297147	79297197	E022	1
chr7	79297690	79297896	E017,E055,E056,E083,E086,E120,E126	7
chr7	79298106	79298228	E080,E086	2
chr7	79298348	79298427	E080	1
chr7	79298520	79298583	E082,E083	2
chr7	79299612	79299656	E097	1
chr7	79301321	79301371	E082	1
chr7	79301383	79301508	E127	1
chr7	79301856	79301921	E083	1
chr7	79302351	79302483	E080,E083	2
chr7	79302865	79302945	E119	1
chr7	79303111	79303192	E125	1
chr7	79303630	79303710	E123	1
chr7	79307498	79307572	E097	1
chr7	79308559	79308612	E082,E086	2
chr7	79309371	79309820	E017,E080,E083,E117,E125	5
chr7	79310621	79310998	E055,E056,E117,E119,E126	5
chr7	79312207	79312287	E059	1
chr7	79312822	79313229	E028,E057	2
chr7	79317129	79317242	E055,E056,E088,E089	4
chr7	79317301	79317381	E098	1
chr7	79317502	79317641	E089,E098	2
chr7	79318627	79318684	E098	1
chr7	79319674	79319728	E098	1
chr7	79320312	79320431	E080,E084	2
chr7	79320459	79320676	E084,E109	2
chr7	79320706	79320794	E081	1
chr7	79320913	79320973	E125	1
chr7	79321041	79321879	E005,E006,E017,E022,E028,E055,E056,E057,E080,E091,E117,E119,E120,E121,E123,E125,E126,E127,E128	19
chr7	79322228	79322308	E119	1
chr7	79322434	79322498	E124	1
chr7	79323067	79323126	E093	1
chr7	79324197	79324256	E127	1
chr7	79325435	79325486	E097	1
chr7	79326614	79326678	E089,E124	2
chr7	79327199	79327262	E089	1
chr7	79327318	79327368	E092	1
chr7	79327735	79327971	E057,E090,E127	3
chr7	79328008	79328127	E090	1
chr7	79328982	79329032	E007	1
chr7	79329063	79329117	E098	1
chr7	79331331	79331440	E057,E121	2
chr7	79331463	79331904	E017,E028,E055,E056,E057,E059,E119,E120,E121,E125,E127,E128	12
chr7	79332563	79332613	E055	1
chr7	79334237	79334287	E055	1
chr7	79334794	79335205	E007,E059,E086,E122	4
chr7	79335307	79335357	E022	1
chr7	79336250	79336306	E086	1
chr7	79337406	79337460	E098	1
chr7	79337466	79337522	E097	1
chr7	79337737	79337791	E127	1
chr7	79337874	79337914	E086	1
chr7	79338136	79338277	E094,E109,E127	3
chr7	79338864	79339902	E004,E017,E021,E028,E055,E056,E057,E083,E084,E086,E088,E094,E098,E109,E117,E121,E122,E125,E126,E127,E128	21
chr7	79340474	79340537	E125	1
chr7	79340556	79340610	E081	1
chr7	79342088	79342244	E004,E081,E082,E083	4
chr7	79342309	79342936	E081,E082,E083,E088,E090	5
chr7	79342954	79343045	E082,E086	2
chr7	79343138	79343196	E081	1
chr7	79343427	79343477	E082	1
chr7	79343534	79343807	E081,E082,E088,E090	4
chr7	79346467	79346597	E022,E098	2
chr7	79346936	79347010	E017	1
chr7	79348182	79348242	E004	1
chr7	79348300	79348398	E086	1
chr7	79348683	79348774	E081,E083	2
chr7	79349141	79349280	E021,E022	2
chr7	79349284	79349478	E080,E081,E100	3
chr7	79349543	79349641	E004,E056	2
chr7	79349678	79349728	E021	1
chr7	79349965	79350043	E098	1
chr7	79350602	79350667	E097	1
chr7	79351252	79351305	E007	1
chr7	79351709	79351749	E086	1
chr7	79353285	79353388	E086,E114	2
chr7	79353640	79353855	E004,E007,E086,E114	4
chr7	79354224	79354359	E017,E055,E056,E121,E126	5
chr7	79355005	79355079	E097	1
chr7	79356053	79356384	E004,E059	2
chr7	79356494	79356557	E006	1
chr7	79359664	79359780	E097	1
chr7	79360337	79360495	E083,E086,E124,E127	4
chr7	79361274	79361356	E093	1
chr7	79361416	79361561	E093	1
chr7	79361650	79361700	E093	1
chr7	79361976	79362068	E007,E080	2
chr7	79363378	79364132	E028,E056,E057,E059,E119,E120,E125,E127,E128	9
chr7	79365741	79365968	E081,E082	2
chr7	79368285	79368418	E098	1
chr7	79368716	79368840	E093,E118	2
chr7	79369246	79369296	E021	1
chr7	79369329	79369438	E118,E123	2
chr7	79370051	79370129	E082,E109	2
chr7	79370494	79370544	E082	1
chr7	79370749	79371060	E021,E028,E057,E114,E119,E127	6
chr7	79371114	79371401	E003,E004,E021,E022,E055,E056,E059,E114,E117,E119,E122	11
chr7	79371610	79371685	E082	1
chr7	79371842	79371941	E090	1
chr7	79373320	79373370	E082	1
chr7	79377764	79377830	E021,E091,E125	3
chr7	79377906	79377960	E127	1
chr7	79379957	79379999	E086	1
chr7	79380405	79380490	E091	1
chr7	79380817	79380867	E021	1
chr7	79381481	79381531	E082	1
chr7	79381532	79381582	E093	1
chr7	79385906	79385946	E086	1
chr7	79389815	79389865	E021	1
chr7	79391384	79391631	E005,E028,E086,E089,E122	5
chr7	79393600	79393760	E082,E093	2
chr7	79393784	79393837	E082	1
chr7	79396177	79396227	E093	1
chr7	79396386	79396591	E093	1
chr7	79396649	79396759	E093	1
chr7	79396813	79396875	E093	1
chr7	79397112	79397245	E093	1
chr7	79397454	79397494	E086	1
chr7	79397713	79397824	E086,E100	2
chr7	79398744	79398823	E007	1
chr7	79398992	79399114	E007,E088	2
chr7	79399135	79399781	E055,E059,E083,E088,E092,E120,E127	7
chr7	79400255	79400295	E086	1
chr7	79400370	79400560	E088	1
chr7	79400972	79401012	E086	1
chr7	79401247	79401297	E090	1
chr7	79401400	79401458	E082	1
chr7	79401508	79401569	E098	1
chr7	79402172	79402226	E098	1
chr7	79402282	79402400	E080,E081,E082,E088	4
chr7	79403246	79403300	E127	1
chr7	79403588	79403784	E017,E028,E055,E056,E057,E119,E125,E127,E128	9
chr7	79405176	79405560	E006,E083,E086,E088,E091,E128	6
chr7	79405739	79405851	E022,E088	2
chr7	79406830	79406883	E097	1
chr7	79406980	79407369	E083,E088,E089,E124	4
chr7	79407387	79407584	E082,E083,E118	3
chr7	79407620	79407779	E056,E083	2
chr7	79407999	79408122	E056,E083	2
chr7	79408143	79409079	E005,E006,E017,E028,E029,E046,E050,E055,E056,E057,E083,E088,E090,E091,E093,E097,E109,E117,E119,E120,E121,E124,E125,E126,E127,E128	26
chr7	79409795	79409845	E083	1
chr7	79410229	79410305	E083	1
chr7	79410534	79410585	E083	1
chr7	79410744	79410796	E086	1
chr7	79410798	79410883	E083	1
chr7	79410962	79412016	E004,E006,E017,E056,E080,E083,E086,E088,E090,E091	10
chr7	79412070	79412232	E083	1
chr7	79412292	79412342	E083	1
chr7	79412463	79412567	E083	1
chr7	79412867	79412921	E127	1
chr7	79414141	79414193	E046	1
chr7	79414874	79415178	E006,E017,E028,E056,E083,E120,E125,E126,E128	9
chr7	79415260	79415412	E081	1
chr7	79415496	79415883	E006,E017,E055,E056,E059,E081,E086,E088,E091,E093,E098,E120,E123,E126	14
chr7	79415951	79416011	E006	1
chr7	79416184	79416249	E006	1
chr7	79416329	79416441	E109	1
chr7	79416629	79416744	E081,E083,E088	3
chr7	79417010	79417294	E006,E081,E082,E090,E120,E121,E125,E126,E128	9
chr7	79417311	79417379	E006	1
chr7	79417847	79418207	E081,E082,E119	3
chr7	79418371	79418471	E082,E127	2
chr7	79418577	79418640	E082	1
chr7	79418820	79419322	E017,E055,E056,E081,E082,E083,E088,E089,E090,E091,E092,E097,E098,E120,E121,E125,E126,E128	18
chr7	79419583	79419738	E088	1
chr7	79419824	79419959	E082,E088	2
chr7	79420030	79420523	E003,E017,E021,E055,E056,E088,E094,E114	8
chr7	79420676	79420892	E088	1
chr7	79421122	79421276	E021,E088	2
chr7	79421336	79421390	E098	1
chr7	79421674	79421714	E086	1
chr7	79421895	79421935	E086	1
chr7	79422102	79422146	E097	1
chr7	79424369	79424536	E059	1
chr7	79425169	79425209	E086	1
chr7	79425686	79425830	E022,E057	2
chr7	79425861	79426021	E017,E022,E055,E056	4
chr7	79426675	79426775	E059	1
chr7	79426859	79426946	E021	1
chr7	79427209	79427259	E088	1
chr7	79428139	79428189	E021	1
chr7	79428410	79428470	E003	1
chr7	79428487	79428575	E004,E082	2
chr7	79428779	79428886	E022,E125	2
chr7	79428936	79429088	E022,E086	2
chr7	79429224	79429332	E004	1
chr7	79430224	79430411	E089,E090,E126	3
chr7	79430788	79430838	E082	1
chr7	79432975	79433075	E119	1
chr7	79434421	79434475	E127	1
chr7	79434704	79434754	E089	1
chr7	79435416	79435476	E003	1
chr7	79435676	79435962	E003,E006,E008,E017,E022,E055,E056,E057,E059,E080,E081,E082,E088,E089,E090,E092,E114,E117,E119,E120,E121,E122,E125,E126,E128	25
chr7	79436172	79436222	E017	1
chr7	79436225	79436275	E083	1
chr7	79436347	79436463	E088,E118,E122	3
chr7	79437594	79437683	E059	1
chr7	79438699	79438749	E109	1
chr7	79439006	79439086	E123	1
chr7	79439936	79439976	E086	1
chr7	79440177	79440586	E006,E017,E056,E082,E086,E088,E089,E090,E109,E120,E122,E126	12
chr7	79440671	79440778	E004	1
chr7	79440880	79440984	E004	1
chr7	79441530	79441669	E017,E056	2
chr7	79443039	79443119	E119	1
chr7	79443124	79443259	E055,E056,E057,E083,E089,E121	6
chr7	79444094	79445130	E021,E056,E059,E080,E081,E082,E088,E092,E094,E097,E118,E119,E122	13
chr7	79446503	79446553	E093	1
chr7	79447238	79447312	E088	1
chr7	79447471	79447605	E088	1
chr7	79447643	79447848	E088	1
chr7	79448205	79448273	E093	1
chr7	79448988	79449052	E082	1
chr7	79449057	79449163	E081,E082	2
chr7	79449410	79449479	E082	1
chr7	79449505	79449555	E083	1
chr7	79449663	79450241	E006,E007,E017,E021,E022,E028,E055,E056,E057,E059,E080,E081,E082,E083,E084,E086,E088,E089,E090,E091,E092,E093,E097,E100,E109,E114,E117,E120,E121,E122,E125,E126,E128	33
chr7	79450401	79450470	E021	1
chr7	79451065	79451126	E088	1
chr7	79451325	79451409	E006	1
chr7	79451714	79451758	E097	1
chr7	79451773	79451843	E082	1
chr7	79451949	79453214	E006,E017,E055,E056,E080,E081,E082,E088,E089,E090,E098,E120,E121,E125,E126,E128	16
chr7	79453251	79453311	E006	1
chr7	79453365	79453664	E006	1
chr7	79453686	79453773	E098,E118	2
chr7	79453832	79453932	E081,E082	2
chr7	79455022	79455142	E119	1
chr7	79455360	79455448	E059	1
chr7	79455762	79455965	E091,E117	2
chr7	79456043	79456143	E117	1
chr7	79457591	79457713	E004	1
chr7	79458136	79458277	E017,E109	2
chr7	79458326	79458465	E017,E055,E056	3
chr7	79458659	79458709	E007	1
chr7	79459353	79459433	E006	1
chr7	79462104	79462161	E098	1
chr7	79462704	79462748	E097	1
chr7	79463042	79463197	E003,E017	2
chr7	79464204	79464254	E082	1
chr7	79464340	79464633	E017,E021,E081,E082	4
chr7	79464719	79464841	E006,E017,E082,E088	4
chr7	79467297	79467516	E004,E057,E094,E119,E120,E126	6
chr7	79468559	79468609	E050	1
chr7	79469444	79469665	E017	1
chr7	79470747	79470801	E127	1
chr7	79472169	79472219	E017	1
chr7	79473490	79473540	E082	1
chr7	79476829	79476879	E021	1
chr7	79478909	79479006	E097	1
chr7	79479740	79479794	E098	1
chr7	79480702	79480780	E021,E086	2
chr7	79482147	79482227	E123	1
chr7	79482539	79482589	E086	1
chr7	79482655	79482735	E008	1
chr7	79482906	79482966	E003	1
chr7	79482967	79483021	E098	1
chr7	79484189	79484258	E094	1
chr7	79484512	79484849	E006,E017,E094,E119	4
chr7	79485724	79485850	E059	1
chr7	79486011	79486061	E083	1
chr7	79486073	79486123	E046	1
chr7	79486139	79486317	E021,E055,E056,E082,E126	5
chr7	79486449	79486509	E006	1
chr7	79486592	79486642	E050	1
chr7	79487597	79487947	E004,E017	2
chr7	79489408	79489524	E022,E083	2
chr7	79489595	79489667	E098	1
chr7	79490041	79490091	E051	1
chr7	79490274	79490642	E083,E093	2
chr7	79491078	79491128	E093	1
chr7	79491833	79491883	E088	1
chr7	79492125	79492205	E119	1
chr7	79492289	79492343	E081	1
chr7	79492659	79492728	E007	1
chr7	79493526	79493605	E082	1
chr7	79494244	79494294	E091	1
chr7	79494804	79494854	E021	1
chr7	79494960	79495010	E089	1
chr7	79496632	79496712	E007,E086	2
chr7	79497372	79497750	E006,E017,E021,E055,E056,E083,E086,E088,E089,E090,E093,E098,E116,E121,E126	15
chr7	79498314	79498397	E056,E119	2
chr7	79501121	79501161	E086	1
chr7	79501519	79501778	E007,E021,E081,E086,E098	5
chr7	79502521	79502561	E086	1
chr7	79503043	79503133	E098	1
chr7	79503771	79503851	E119	1
chr7	79504275	79504350	E086	1
chr7	79505612	79505672	E006	1
chr7	79505753	79506659	E006,E007,E017,E028,E055,E056,E057,E059,E081,E082,E083,E086,E088,E114,E117,E119,E120,E121,E122,E125,E126,E127,E128	23
chr7	79507066	79507166	E117	1
chr7	79507207	79507680	E017,E055,E056,E117	4
chr7	79507733	79508100	E086,E117	2
chr7	79509434	79510002	E007,E021,E081,E082,E083,E086,E088	7
chr7	79510132	79510263	E022,E086	2
chr7	79510340	79510380	E086	1
chr7	79511768	79511876	E114	1
chr7	79512010	79512070	E006	1
chr7	79512384	79512434	E055	1
chr7	79513602	79513652	E093	1
chr7	79518033	79518083	E083	1
chr7	79520014	79520109	E033	1
chr7	79520267	79520327	E006	1
chr7	79520772	79520822	E021	1
chr7	79521004	79521082	E092	1
chr7	79521104	79521158	E098	1
chr7	79522646	79522700	E128	1
chr7	79522729	79522854	E088	1
chr7	79523429	79523567	E017,E055,E056,E120,E121,E126	6
chr7	79523684	79523738	E120	1
chr7	79523739	79523802	E121	1
chr7	79523815	79523875	E125	1
chr7	79524058	79524108	E121	1
chr7	79524714	79525066	E059,E090	2
chr7	79525312	79525380	E007	1
chr7	79526579	79526785	E017,E055,E056,E081,E082,E126	6
chr7	79527318	79527796	E003,E006,E081,E082,E098,E114	6
chr7	79527965	79528005	E086	1
chr7	79530881	79531365	E059	1
chr7	79532890	79532974	E093	1
chr7	79535412	79535545	E124	1
chr7	79537071	79537121	E022	1
chr7	79538137	79538187	E051	1
chr7	79538317	79538367	E007	1
chr7	79538622	79538881	E034,E086,E093	3
chr7	79539490	79539550	E006	1
chr7	79539763	79539866	E017,E051	2
chr7	79540355	79540395	E086	1
chr7	79540616	79540676	E006	1
chr7	79540792	79541174	E007,E017,E034,E093	4
chr7	79541494	79541809	E034,E050,E051,E081,E083,E093	6
chr7	79541876	79542015	E034,E050,E051,E093	4
chr7	79542115	79542197	E098	1
chr7	79542219	79542269	E093	1
chr7	79542772	79542829	E093	1
chr7	79544819	79544888	E022,E093	2
chr7	79547720	79547760	E086	1
chr7	79549372	79549425	E086	1
chr7	79550283	79550335	E046	1
chr7	79551007	79551073	E093	1
chr7	79551357	79551450	E029,E051	2
chr7	79551529	79551569	E086	1
chr7	79551865	79551952	E008	1
chr7	79551980	79552147	E007,E008,E017,E022,E029	5
chr7	79552464	79552553	E028,E055,E056	3
chr7	79552975	79553029	E120	1
chr7	79553307	79553605	E006,E017,E028,E055,E056,E057,E119	7
chr7	79553961	79554091	E097,E119	2
chr7	79554450	79554594	E017,E056,E086,E121	4
chr7	79554600	79554650	E082	1
chr7	79554781	79554831	E050	1
chr7	79556487	79556758	E055,E056,E121	3
chr7	79557364	79557444	E119	1
chr7	79557865	79557915	E022	1
chr7	79559997	79560393	E017,E028,E055,E056,E057,E097,E119,E120,E121,E126,E127,E128	12
chr7	79561191	79561241	E088	1
chr7	79562291	79562341	E121	1
chr7	79562447	79562840	E017,E055,E056,E088,E091,E120,E121,E125,E128	9
chr7	79563087	79563127	E086	1
chr7	79564290	79564416	E100	1
chr7	79565670	79566169	E017,E056,E057,E082,E088,E119,E128	7
chr7	79569853	79569903	E021	1
chr7	79575214	79575264	E022	1
chr7	79576167	79576217	E022	1
chr7	79577786	79577845	E098	1
chr7	79578354	79578515	E004,E080,E082	3
chr7	79578749	79578817	E080,E082	2
chr7	79579104	79579428	E007,E059,E088	3
chr7	79580574	79580624	E022	1
chr7	79582508	79582578	E080	1
chr7	79583034	79583131	E021	1
chr7	79584065	79584115	E021	1
chr7	79584825	79584875	E082	1
chr7	79587310	79587370	E029	1
chr7	79591150	79591210	E122	1
chr7	79591712	79591762	E082	1
chr7	79593746	79593878	E080	1
chr7	79593927	79594048	E017,E056	2
chr7	79594163	79594410	E017,E080,E081	3
chr7	79595365	79595415	E022	1
chr7	79595474	79595524	E021	1
chr7	79595892	79595967	E003	1
chr7	79596409	79596533	E086,E088	2
chr7	79597373	79598022	E003,E006,E017,E021,E022,E081,E082,E086,E088,E119,E125,E128	12
chr7	79598068	79598127	E094	1
chr7	79598286	79598508	E003,E004,E022,E050,E081,E082,E093	7
chr7	79598972	79599036	E124	1
chr7	79599996	79600154	E050,E051	2
chr7	79600501	79600732	E080	1
chr7	79600831	79600890	E051,E080,E127	3
chr7	79601048	79601098	E088	1
chr7	79602093	79602143	E090	1
chr7	79602808	79602858	E051	1
chr7	79603073	79603324	E005,E032,E056,E057,E081,E082,E086	7
chr7	79604830	79604870	E034	1
chr7	79605406	79605617	E093,E127	2
chr7	79605688	79605754	E093	1
chr7	79605791	79605841	E093	1
chr7	79605946	79605997	E093	1
chr7	79606189	79606239	E093	1
chr7	79607011	79607166	E021,E082,E100	3
chr7	79607468	79607560	E089,E093	2
chr7	79607821	79607911	E006,E056,E125	3
chr7	79608641	79609412	E006,E017,E055,E056,E081,E085,E088,E114,E117,E119,E120,E121,E122,E125,E128	15
chr7	79609462	79609663	E006	1
chr7	79609700	79610078	E006,E055,E080,E088,E117,E128	6
chr7	79610784	79610884	E006,E088	2
chr7	79611025	79611076	E088	1
chr7	79611235	79612174	E006,E017,E028,E055,E056,E057,E080,E088,E114,E117,E119,E120,E121,E122,E125,E126,E127,E128	18
chr7	79612290	79612427	E017,E056,E128	3
chr7	79612705	79612801	E006,E022,E055,E056	4
chr7	79613360	79614040	E006,E017,E055,E056,E057,E120,E121,E125,E127,E128	10
chr7	79614050	79614126	E097	1
chr7	79615141	79615406	E006,E008,E017,E057,E059,E088,E127	7
chr7	79615467	79615521	E127	1
chr7	79616451	79616537	E017	1
chr7	79616983	79617061	E056	1
chr7	79617628	79617682	E127	1
chr7	79617848	79618446	E006,E017,E028,E055,E056,E057,E080,E083,E088,E119,E120,E121,E125,E126,E127,E128	16
chr7	79619629	79619683	E100	1
chr7	79620031	79620085	E127	1
chr7	79621302	79621352	E021	1
chr7	79621475	79621639	E056,E083,E088	3
chr7	79622435	79622495	E006	1
chr7	79625376	79625524	E120,E121	2
chr7	79626311	79626391	E123	1
chr7	79626849	79626929	E057,E127	2
chr7	79626985	79627208	E120,E121	2
chr7	79627649	79627802	E017,E059,E121	3
chr7	79627818	79627991	E059,E120,E121,E128	4
chr7	79628348	79628470	E051,E082	2
chr7	79628703	79628761	E086	1
chr7	79631383	79631433	E082	1
chr7	79631498	79631558	E006	1
chr7	79631821	79631965	E006,E083,E086,E090	4
chr7	79632126	79632483	E006,E017,E055,E056,E057,E120,E121,E126,E128	9
chr7	79632537	79632587	E055	1
chr7	79634260	79634310	E051	1
chr7	79634610	79634664	E086	1
chr7	79634864	79634959	E021	1
chr7	79635257	79635307	E082	1
chr7	79635808	79635860	E022	1
chr7	79636258	79636308	E091	1
chr7	79636364	79636424	E006	1
chr7	79636533	79636796	E080,E117	2
chr7	79637031	79637076	E080	1
chr7	79640221	79640261	E086	1
chr7	79641324	79641396	E017	1
chr7	79643657	79643737	E008	1
chr7	79643835	79644152	E003,E004,E006,E008,E017,E021,E022,E028,E055,E056,E057,E059,E080,E089,E091,E093,E097,E098,E117,E119,E120,E121,E125,E126,E128	25
chr7	79645036	79645086	E021	1
chr7	79646560	79646949	E003,E007,E008,E017,E021,E022,E055,E056,E081,E082,E126	11
chr7	79647451	79647677	E006,E017,E021,E055,E056,E057,E080,E088,E128	9
chr7	79648033	79649137	E003,E004,E005,E006,E007,E008,E017,E021,E022,E028,E029,E032,E033,E034,E046,E050,E051,E055,E056,E057,E059,E080,E081,E082,E083,E084,E085,E086,E088,E089,E090,E091,E092,E093,E094,E097,E098,E109,E114,E117,E118,E119,E120,E121,E122,E124,E125,E126,E127,E128	50
chr7	79649361	79649496	E029,E100	2
chr7	79649679	79649888	E022,E086,E118,E120,E121,E125,E128	7
chr7	79649931	79650012	E121	1
chr7	79650653	79650734	E093	1
chr7	79650775	79650867	E093,E125,E128	3
chr7	79650914	79650964	E051	1
chr7	79651104	79651158	E033	1
chr7	79653192	79653242	E021	1
chr7	79654909	79654959	E085	1
chr7	79656146	79656359	E006,E083,E117	3
chr7	79656484	79656626	E083,E117	2
chr7	79656655	79656748	E083,E109	2
chr7	79656791	79657522	E021,E028,E057,E081,E082,E083,E086,E088,E094,E097,E117,E122,E126,E127,E128	15
chr7	79657564	79657614	E083	1
chr7	79657694	79657759	E081,E082	2
chr7	79657975	79658161	E083	1
chr7	79658463	79658513	E021	1
chr7	79659945	79660025	E057	1
chr7	79661411	79661504	E094,E109	2
chr7	79661552	79661602	E109	1
chr7	79661845	79661912	E022	1
chr7	79662500	79662554	E081	1
chr7	79663538	79663588	E022	1
chr7	79663784	79663909	E017,E088	2
chr7	79664025	79664083	E091,E114	2
chr7	79664153	79664203	E050	1
chr7	79664895	79665205	E081,E082	2
chr7	79665380	79665516	E084,E088,E109	3
chr7	79665584	79665634	E088	1
chr7	79666237	79666299	E088	1
chr7	79666371	79666480	E082,E083,E121	3
chr7	79668517	79668670	E088,E098	2
chr7	79668675	79669244	E006,E017,E055,E056,E057,E080,E081,E082,E083,E086,E088,E089,E090,E098,E120,E121,E126,E128	18
chr7	79669830	79669891	E126	1
chr7	79669982	79670062	E123	1
chr7	79670108	79670168	E005	1
chr7	79670193	79670367	E007,E021,E089	3
chr7	79671676	79671764	E081,E086	2
chr7	79671982	79672062	E119	1
chr7	79673793	79673857	E124	1
chr7	79674357	79674409	E091	1
chr7	79674882	79674932	E093	1
chr7	79675233	79675287	E128	1
chr7	79675407	79675535	E091,E119	2
chr7	79675939	79676031	E022,E029	2
chr7	79676228	79676707	E006,E017,E088,E092	4
chr7	79676774	79676847	E006	1
chr7	79677184	79677562	E006,E017,E050,E051,E055,E059,E081,E082,E083,E088,E089,E092,E117,E119,E121,E122,E127	17
chr7	79677626	79677706	E080	1
chr7	79678097	79678137	E086	1
chr7	79678170	79678215	E080	1
chr7	79678860	79678914	E098	1
chr7	79679722	79679782	E006	1
chr7	79681124	79681178	E033	1
chr7	79682457	79682777	E021,E081,E082,E083,E086,E088,E089,E092,E094,E098,E109	11
chr7	79682937	79682991	E098	1
chr7	79683609	79684041	E017,E028,E055,E056,E089,E090,E092,E117,E120,E122,E125,E126,E128	13
chr7	79685628	79685678	E050	1
chr7	79685906	79685946	E086	1
chr7	79686004	79686058	E100	1
chr7	79686887	79686992	E118	1
chr7	79687110	79687202	E057,E088	2
chr7	79687384	79687434	E051	1
chr7	79688326	79688376	E021	1
chr7	79688590	79688640	E093	1
chr7	79688683	79688723	E086	1
chr7	79688895	79688955	E003,E114	2
chr7	79689199	79689378	E022,E089	2
chr7	79689581	79690015	E003,E004,E005,E006,E007,E008,E017,E021,E022,E028,E029,E033,E034,E050,E051,E055,E056,E057,E059,E080,E081,E082,E083,E084,E085,E086,E088,E089,E090,E091,E092,E093,E094,E097,E098,E100,E109,E114,E116,E117,E118,E119,E120,E121,E122,E123,E124,E125,E126,E127,E128	51
chr7	79690588	79690642	E081	1
chr7	79690796	79690861	E114	1
chr7	79690956	79691030	E098	1
chr7	79691502	79691587	E082	1
chr7	79692616	79692753	E088,E090	2
chr7	79692778	79692909	E082,E088,E089,E090,E092,E097,E098	7
chr7	79692962	79693877	E022,E034,E055,E086,E088,E089,E090,E092,E093,E097,E098	11
chr7	79694268	79694318	E088	1
chr7	79695308	79695361	E109	1
chr7	79695457	79695541	E098	1
chr7	79695691	79695751	E125	1
chr7	79695979	79696078	E008,E114	2
chr7	79696112	79696232	E021,E022	2
chr7	79696655	79696705	E022	1
chr7	79698301	79698381	E123	1
chr7	79699627	79700134	E006,E017,E055,E056,E080,E088,E091,E094,E120,E121,E125	11
chr7	79700654	79700711	E121	1
chr7	79700811	79700865	E081	1
chr7	79703152	79703202	E051	1
chr7	79703645	79703731	E050,E051	2
chr7	79703776	79703816	E034	1
chr7	79703840	79703920	E123	1
chr7	79704383	79704497	E017,E121	2
chr7	79704823	79704893	E098	1
chr7	79705750	79705832	E050,E127	2
chr7	79706307	79706361	E100	1
chr7	79706379	79706499	E021,E086	2
chr7	79706617	79706964	E109	1
chr7	79707329	79708135	E004,E006,E017,E028,E029,E050,E051,E055,E056,E057,E059,E081,E082,E084,E085,E088,E091,E092,E093,E094,E097,E098,E100,E109,E117,E119,E120,E121,E122,E124,E125,E126,E127,E128	34
chr7	79708150	79708638	E021,E050,E051,E081,E082,E088,E090,E100,E109	9
chr7	79708723	79708814	E082	1
chr7	79709596	79709677	E081,E082	2
chr7	79709905	79709959	E081	1
chr7	79710242	79710334	E082,E090	2
chr7	79710427	79710477	E082	1
chr7	79710549	79710599	E082	1
chr7	79711452	79712176	E006,E050,E051,E057,E086,E109,E117,E119,E122,E125	10
chr7	79712868	79712918	E051	1
chr7	79713211	79713287	E082,E097	2
chr7	79713350	79713400	E022	1
chr7	79714928	79715314	E059	1
chr7	79715515	79715565	E022	1
chr7	79715683	79715732	E097	1
chr7	79716154	79716204	E082	1
chr7	79716207	79717803	E004,E005,E006,E008,E017,E021,E022,E028,E055,E056,E057,E059,E081,E083,E086,E088,E089,E090,E091,E092,E093,E097,E119,E120,E121,E123,E125,E126,E127,E128	30
chr7	79717805	79720210	E005,E006,E017,E028,E050,E051,E055,E056,E057,E082,E086,E088,E090,E091,E093,E100,E109,E114,E117,E119,E120,E121,E124,E125,E126,E127,E128	27
chr7	79720277	79720382	E091	1
chr7	79720553	79720626	E091	1
chr7	79721412	79721466	E127	1
chr7	79721865	79722074	E088	1
chr7	79723278	79723330	E021	1
chr7	79724231	79724281	E050	1
chr7	79724706	79724746	E034	1
chr7	79724777	79724827	E051	1
chr7	79724923	79725195	E003,E006,E017,E028,E034,E046,E050,E051,E055,E056,E057,E059,E080,E081,E082,E083,E086,E088,E089,E090,E091,E092,E093,E094,E097,E098,E109,E117,E119,E120,E121,E122,E125,E126,E128	35
chr7	79725930	79726003	E100	1
chr7	79726077	79726159	E021	1
chr7	79726909	79727370	E006,E017,E050,E051,E055,E056,E119,E120,E126,E127	10
chr7	79728118	79728564	E003,E004,E005,E008,E021,E022,E050,E051,E055,E091,E114	11
chr7	79728640	79728743	E022,E080	2
chr7	79729075	79729208	E004,E125	2
chr7	79729705	79729755	E093	1
chr7	79729781	79729835	E098	1
chr7	79732314	79732387	E056	1
chr7	79734709	79734815	E093,E114	2
chr7	79734897	79735402	E004,E005,E033,E050,E051,E084,E091,E093,E122,E125	10
chr7	79735420	79735597	E004,E050,E086,E090,E122,E124	6
chr7	79735789	79737031	E004,E005,E006,E007,E029,E034,E046,E050,E051,E059,E080,E082,E083,E084,E086,E088,E089,E090,E091,E093,E098,E122,E124	23
chr7	79737050	79737271	E006,E082	2
chr7	79737382	79737647	E046,E050,E051,E081,E082,E088	6
chr7	79738272	79738402	E083,E094	2
chr7	79738519	79738599	E119	1
chr7	79738634	79738707	E021	1
chr7	79738712	79738798	E003	1
chr7	79739187	79739237	E093	1
chr7	79739813	79740057	E050,E051,E122	3
chr7	79740625	79740694	E022	1
chr7	79742923	79742983	E004	1
chr7	79743378	79743626	E050,E051,E059,E082,E091,E093	6
chr7	79744741	79744808	E091	1
chr7	79748388	79748608	E059	1
chr7	79749159	79749209	E017	1
chr7	79749210	79749260	E022	1
chr7	79749778	79749877	E050	1
chr7	79749979	79750029	E051	1
chr7	79751706	79751766	E125	1
chr7	79752265	79752347	E051,E100	2
chr7	79753353	79753407	E127	1
chr7	79753872	79753952	E119	1
chr7	79753961	79754021	E003	1
chr7	79754058	79754708	E046,E050,E051,E059,E093,E109,E124,E126	8
chr7	79755848	79755898	E051	1
chr7	79755976	79756026	E017	1
chr7	79756548	79756610	E051	1
chr7	79756689	79756761	E051,E089	2
chr7	79756932	79756982	E021	1
chr7	79756992	79757597	E003,E004,E005,E006,E007,E008,E021,E022,E028,E051,E057,E059,E080,E081,E082,E083,E084,E085,E086,E088,E089,E090,E092,E093,E094,E097,E098,E109,E118,E119,E121,E122,E126,E128	34
chr7	79757639	79757689	E022	1
chr7	79757779	79758640	E004,E005,E008,E021,E029,E046,E050,E051,E086,E090,E091,E100,E124	13
chr7	79758907	79758957	E085	1
chr7	79759223	79759459	E004,E028,E057,E080,E119,E127	6
chr7	79759504	79759548	E080	1
chr7	79759771	79759860	E007,E094	2
chr7	79759977	79760074	E092,E122	2
chr7	79760538	79760598	E006	1
chr7	79760626	79760801	E083,E123	2
chr7	79761019	79761783	E006,E007,E028,E050,E051,E056,E057,E091,E098,E117,E119,E120,E127	13
chr7	79761935	79762205	E004,E006,E050,E051,E081,E089,E093	7
chr7	79762244	79762294	E051	1
chr7	79762436	79766605	E003,E004,E005,E006,E007,E008,E017,E021,E022,E028,E029,E033,E034,E046,E050,E051,E055,E056,E057,E059,E080,E081,E082,E083,E084,E085,E086,E088,E089,E090,E091,E092,E093,E094,E097,E098,E100,E109,E114,E117,E118,E119,E120,E121,E122,E124,E125,E126,E127,E128	50
chr7	79766842	79767755	E006,E021,E050,E057,E080,E081,E082,E086,E088,E089,E090,E091,E093,E098,E114,E127	16
chr7	79767797	79767954	E090,E097,E127	3
chr7	79768055	79769258	E006,E017,E021,E022,E050,E051,E055,E056,E057,E059,E081,E082,E083,E086,E088,E089,E090,E091,E092,E093,E094,E097,E098,E109,E114,E117,E119,E120,E126,E127,E128	31
chr7	79769502	79769584	E050	1
chr7	79769691	79770233	E006,E017,E028,E055,E056,E057,E088,E089,E090,E098,E119,E121,E126,E127	14
chr7	79770296	79770386	E090,E127	2
chr7	79770488	79770538	E093	1
chr7	79770582	79770642	E004	1
chr7	79770647	79770903	E004,E022,E050,E056,E057	5
chr7	79771070	79771150	E057	1
chr7	79771340	79771380	E086	1
chr7	79772223	79772613	E006,E007,E056,E059,E080,E081,E082,E086,E093,E127	10
chr7	79772862	79773033	E080,E085,E088,E127	4
chr7	79773071	79773152	E127	1
chr7	79773326	79773380	E127	1
chr7	79773459	79773511	E090	1
chr7	79773539	79773768	E055,E086,E088,E098,E121,E127	6
chr7	79773870	79773985	E006,E089,E127	3
chr7	79773995	79774051	E127	1
chr7	79774275	79774437	E086,E089,E091,E092	4
chr7	79774651	79777815	E003,E004,E005,E006,E007,E008,E017,E021,E022,E028,E046,E051,E055,E056,E057,E059,E080,E081,E082,E083,E085,E086,E088,E089,E090,E091,E092,E093,E094,E097,E098,E114,E117,E119,E120,E121,E122,E125,E126,E127,E128	41
chr7	79778716	79778770	E127	1
chr7	79778872	79778985	E080,E091	2
chr7	79779033	79779114	E127	1
chr7	79779279	79779714	E021,E119,E120,E127	4
chr7	79779796	79781645	E003,E004,E005,E006,E007,E008,E017,E021,E022,E028,E033,E034,E046,E050,E051,E055,E056,E057,E059,E080,E083,E086,E088,E091,E093,E094,E097,E098,E109,E114,E116,E117,E119,E120,E121,E125,E126,E127,E128	39
chr7	79781775	79781829	E127	1
chr7	79782785	79783168	E003,E004,E006,E017,E055,E056,E080,E086,E088,E097,E114,E117,E120,E121,E125,E126,E127,E128	18
chr7	79783291	79783581	E008,E022,E051,E080,E098,E117	6
chr7	79783608	79784631	E006,E017,E046,E055,E056,E080,E081,E082,E083,E086,E088,E089,E090,E091,E097,E117,E120,E121,E122,E125,E126,E127,E128	23
chr7	79784831	79785044	E109,E117	2
chr7	79785433	79785501	E082	1
chr7	79785611	79785799	E057	1
chr7	79785827	79785887	E006	1
chr7	79785930	79786049	E127	1
chr7	79786159	79786239	E059	1
chr7	79786386	79786430	E080	1
chr7	79786495	79786575	E059	1
chr7	79786637	79786720	E059	1
chr7	79786767	79787030	E006,E059,E081	3
chr7	79787197	79787931	E006,E021,E028,E056,E088,E091,E097,E120,E121,E126,E128	11
chr7	79788081	79788177	E091,E093	2
chr7	79788206	79788256	E091	1
chr7	79788444	79788524	E119	1
chr7	79789272	79789433	E006,E080,E116	3
chr7	79789593	79789648	E091	1
chr7	79789854	79789973	E088,E119	2
chr7	79790222	79790370	E082,E088	2
chr7	79790410	79791239	E006,E051,E059,E088,E090,E091,E097,E127	8
chr7	79791287	79791775	E021,E022,E050,E051,E080,E086,E088,E090,E091,E125	10
chr7	79791936	79792014	E050,E090	2
chr7	79792091	79792470	E021,E028,E046,E050,E051	5
chr7	79792814	79792894	E119	1
chr7	79794173	79794223	E021	1
chr7	79794368	79794776	E003,E004,E005,E007,E008,E021,E022,E059,E080,E086,E090,E093	12
chr7	79795174	79795305	E021,E080	2
chr7	79795363	79795489	E080,E086,E119	3
chr7	79795532	79795586	E127	1
chr7	79796468	79796559	E080,E086,E093	3
chr7	79796582	79796702	E003,E008	2
chr7	79799855	79799999	E004,E022,E086,E127	4
chr7	79800751	79800813	E109	1
chr7	79801170	79801248	E006	1
chr7	79801421	79801589	E007,E091	2
chr7	79801667	79801735	E021,E022,E082,E093	4
chr7	79801753	79801793	E086	1
chr7	79801809	79802124	E034,E051,E082,E089,E091,E093	6
chr7	79802244	79802342	E080,E088	2
chr7	79802345	79802527	E008,E046,E091,E093	4
chr7	79802746	79802796	E021	1
chr7	79803132	79803192	E003,E082	2
chr7	79803813	79803873	E006	1
chr7	79804071	79804190	E021,E091	2
chr7	79805153	79805247	E084,E093	2
chr7	79805305	79805359	E127	1
chr7	79805665	79805916	E006,E082	2
chr7	79806648	79806879	E059,E091	2
chr7	79807205	79807255	E090	1
chr7	79807288	79807439	E006,E088,E092	3
chr7	79807662	79807746	E086	1
chr7	79807825	79807925	E017	1
chr7	79809068	79809127	E080	1
chr7	79809302	79809390	E080	1
chr7	79809422	79809472	E088	1
chr7	79809499	79809539	E086	1
chr7	79809686	79809746	E122	1
chr7	79810033	79810073	E086	1
chr7	79810187	79810389	E006,E017,E055,E056,E057,E086,E125,E127,E128	9
chr7	79810481	79811238	E006,E059,E082,E086,E097,E125	6
chr7	79811303	79811385	E006	1
chr7	79811581	79811635	E127	1
chr7	79812075	79812576	E003,E004,E006,E008,E017,E021,E022,E055,E056,E057,E080,E086,E089,E090,E094,E097,E117,E119,E127,E128	20
chr7	79812666	79812717	E090	1
chr7	79812740	79812962	E080,E081,E088,E089,E090,E097	6
chr7	79812994	79813075	E089,E090	2
chr7	79813106	79813504	E003,E004,E006,E008,E021,E022,E050,E082,E088,E090	10
chr7	79813521	79813683	E006,E017,E056,E080,E082,E083,E088,E097,E114,E128	10
chr7	79813722	79813807	E086,E090,E128	3
chr7	79813885	79814410	E004,E005,E008,E021,E022,E056,E057,E082,E086,E089,E090,E091,E100	13
chr7	79814460	79814523	E091	1
chr7	79814541	79814715	E059,E086,E088,E089	4
chr7	79814719	79815285	E003,E006,E017,E055,E056,E059,E081,E082,E086,E088,E089,E090,E091	13
chr7	79815301	79815341	E086	1
chr7	79815534	79815584	E022	1
chr7	79815673	79815762	E127	1
chr7	79815854	79817105	E006,E008,E017,E021,E022,E055,E056,E059,E081,E082,E086,E088,E089,E090,E097,E098,E109,E114,E117,E122,E125,E126,E128	23
chr7	79817149	79817373	E006,E021,E050,E088,E128	5
chr7	79817407	79817467	E006	1
chr7	79817498	79817600	E091,E119	2
chr7	79817980	79818220	E006,E082	2
chr7	79818470	79818546	E006,E033	2
chr7	79818793	79818845	E082	1
chr7	79818895	79818959	E082	1
chr7	79819026	79819259	E081,E082,E094,E097,E098,E127	6
chr7	79819725	79819769	E097	1
chr7	79819901	79820099	E088,E097	2
chr7	79820106	79820589	E008,E081,E082,E083,E088,E089,E090,E092,E097	9
chr7	79821781	79821914	E097	1
chr7	79822116	79822166	E017	1
chr7	79822459	79822509	E022	1
chr7	79822519	79822621	E007,E120	2
chr7	79822927	79822986	E127	1
chr7	79824743	79824827	E006	1
chr7	79825323	79825505	E022,E083,E091,E121	4
chr7	79825654	79825712	E128	1
chr7	79825882	79826034	E006,E088,E127	3
chr7	79826166	79827349	E006,E059,E080,E081,E082,E086,E088,E089,E090,E091,E097,E118,E126	13
chr7	79827473	79827571	E088,E090	2
chr7	79827978	79828092	E088	1
chr7	79828171	79828827	E006,E008,E028,E057,E080,E088,E119,E127	8
chr7	79828835	79829063	E057,E088	2
chr7	79829259	79829309	E088	1
chr7	79829513	79829553	E086	1
chr7	79830367	79830474	E033	1
chr7	79830490	79830616	E081,E086	2
chr7	79830670	79830784	E098,E128	2
chr7	79830869	79831014	E006,E086	2
chr7	79831193	79831243	E088	1
chr7	79831621	79831795	E126	1
chr7	79832092	79832142	E050	1
chr7	79832277	79832317	E034	1
chr7	79832396	79832476	E119	1
chr7	79832503	79832553	E082	1
chr7	79832712	79832772	E006	1
chr7	79832880	79832924	E097	1
chr7	79833011	79833182	E126,E127	2
chr7	79833330	79833396	E089	1
chr7	79833689	79833749	E003	1
chr7	79833813	79834105	E089,E090,E126,E127	4
chr7	79834117	79834581	E059,E080,E086,E088,E089,E090	6
chr7	79835231	79835285	E081	1
chr7	79835514	79835632	E094	1
chr7	79836043	79836093	E088	1
chr7	79836190	79836390	E006,E021,E050,E051,E088,E116,E121	7
chr7	79836399	79836542	E005,E006	2
chr7	79836658	79836824	E006,E088,E098	3
chr7	79836856	79837155	E017,E059,E120,E121,E126,E128	6
chr7	79837322	79837554	E006,E050,E120,E126	4
chr7	79837658	79837718	E006	1
chr7	79837831	79838769	E006,E021,E022,E028,E057,E059,E083,E088,E091,E119,E120,E127	12
chr7	79839368	79839448	E059	1
chr7	79839519	79840340	E006,E017,E055,E056,E059,E080,E084,E085,E086,E088,E090,E091,E092,E094,E100,E109,E114,E118,E120,E126	20
chr7	79840370	79840455	E006	1
chr7	79840582	79840683	E119	1
chr7	79840960	79841010	E022	1
chr7	79841200	79841265	E051	1
chr7	79841489	79841550	E091	1
chr7	79841980	79842303	E086,E091	2
chr7	79842396	79842870	E006,E082,E086,E091,E118	5
chr7	79842906	79843526	E004,E005,E006,E022,E082,E086,E091,E093,E109,E118,E121,E128	12
chr7	79843531	79843593	E006	1
chr7	79843735	79844020	E006,E086,E093,E098	4
chr7	79844101	79844250	E006	1
chr7	79844269	79844475	E022,E093	2
chr7	79844596	79844656	E006	1
chr7	79844723	79844931	E006,E017,E055,E056,E088,E091,E119,E120	8
chr7	79845107	79845381	E050,E051,E082,E088,E093	5
chr7	79845489	79845722	E006,E050,E093	3
chr7	79845760	79846151	E006,E081,E082,E088,E093	5
chr7	79846187	79847294	E006,E007,E034,E080,E081,E082,E083,E086,E088,E089,E093,E097,E109,E118	14
chr7	79847476	79847598	E056,E097	2
chr7	79847716	79848546	E006,E017,E022,E028,E055,E056,E057,E059,E080,E082,E093,E094,E098,E100,E109,E114,E117,E118,E119,E120,E121,E122,E125,E126,E127,E128	26
chr7	79848580	79848654	E080	1
chr7	79848789	79848906	E081,E082	2
chr7	79849009	79849112	E006,E022	2
chr7	79849165	79849225	E006	1
chr7	79849491	79849948	E003,E006,E008,E021,E080,E081,E082,E083,E088	9
chr7	79850172	79850242	E082	1
chr7	79850289	79850542	E006,E051,E081,E082,E088,E090,E120	7
chr7	79850620	79850674	E081	1
chr7	79850981	79851776	E006,E017,E055,E056,E080,E081,E082,E088,E089,E090,E091,E092,E094,E097,E098,E100,E114,E117,E118,E120,E125,E126,E128	23
chr7	79851818	79851891	E088	1
chr7	79852106	79852185	E021,E051	2
chr7	79852208	79852258	E090	1
chr7	79852328	79852538	E033,E081,E082	3
chr7	79852601	79852645	E097	1
chr7	79853050	79853209	E006,E082,E086	3
chr7	79853221	79853302	E090	1
chr7	79853632	79853743	E081	1
chr7	79853787	79854125	E003,E006,E008,E022,E081,E082,E089,E091,E093,E126,E127	11
chr7	79854151	79854204	E090	1
chr7	79854248	79855115	E006,E007,E008,E017,E021,E022,E051,E080,E081,E082,E083,E086,E088,E089,E090,E092,E120,E121,E125,E126,E128	21
chr7	79855671	79855721	E017	1
chr7	79855728	79856346	E006,E007,E080,E081,E082,E088,E090	7
chr7	79856560	79856706	E081,E088,E090	3
chr7	79856790	79856941	E006,E080,E086,E092	4
chr7	79856970	79857010	E086	1
chr7	79857016	79857188	E006,E007,E021,E029,E034,E088,E093	7
chr7	79857476	79857526	E022	1
chr7	79857774	79857846	E055	1
chr7	79857880	79858042	E055,E086,E090,E097,E119	5
chr7	79858168	79858218	E088	1
chr7	79858306	79858356	E088	1
chr7	79859021	79859071	E022	1
chr7	79859223	79859273	E088	1
chr7	79859380	79860111	E003,E006,E008,E017,E021,E022,E033,E055,E056,E057,E059,E082,E083,E088,E090,E098,E120,E121,E125,E128	20
chr7	79860133	79860248	E006,E082	2
chr7	79860632	79860741	E006	1
chr7	79860863	79861648	E006,E017,E028,E055,E056,E057,E059,E080,E081,E086,E090,E119,E120,E121,E125,E126,E127,E128	18
chr7	79861845	79861908	E006	1
chr7	79861921	79861971	E088	1
chr7	79861983	79863033	E004,E006,E028,E057,E059,E082,E084,E085,E086,E092,E098,E114,E118,E119,E124,E127	16
chr7	79863127	79863298	E006,E050,E118	3
chr7	79863357	79863486	E006	1
chr7	79863577	79863697	E006	1
chr7	79863953	79864013	E006	1
chr7	79864373	79864423	E021	1
chr7	79864618	79864996	E006,E050,E081,E082,E088,E097	6
chr7	79865298	79865410	E093	1
chr7	79865625	79865675	E017	1
chr7	79865784	79865977	E050,E051	2
chr7	79866066	79866347	E006,E017,E050,E051,E057,E127	6
chr7	79866655	79866715	E006	1
chr7	79867019	79867308	E004,E006,E007,E008,E022	5
chr7	79867640	79867720	E098	1
chr7	79867980	79868030	E021	1
chr7	79868345	79868676	E081,E082,E090	3
chr7	79868828	79868893	E097	1
chr7	79869502	79870784	E006,E007,E017,E055,E056,E059,E088,E093,E094,E114,E120,E122,E125,E128	14
chr7	79871030	79871332	E006,E055,E081,E089,E090	5
chr7	79871336	79871407	E090	1
chr7	79871786	79871858	E089	1
chr7	79871913	79871963	E090	1
chr7	79872091	79872131	E086	1
chr7	79872517	79872567	E083	1
chr7	79872710	79873133	E003,E004,E005,E006,E007,E008,E017,E021,E022,E051,E055,E056,E080,E083,E086,E088,E089,E090,E091,E100,E120,E121,E126	23
chr7	79873515	79874406	E006,E007,E017,E022,E050,E051,E055,E056,E080,E081,E083,E086,E088,E089,E090,E092,E093,E097,E098,E100,E119,E120,E121,E126	24
chr7	79874429	79874503	E083,E086	2
chr7	79874553	79874672	E090,E100	2
chr7	79874973	79875037	E124	1
chr7	79875132	79875204	E093,E127	2
chr7	79875428	79875492	E124	1
chr7	79875646	79875706	E125	1
chr7	79875929	79876001	E094	1
chr7	79876179	79876889	E005,E006,E017,E055,E056,E086,E091,E094,E120,E121,E126,E128	12
chr7	79877075	79877129	E098	1
chr7	79877251	79877306	E082	1
chr7	79877364	79877506	E082	1
chr7	79878776	79878871	E059	1
chr7	79878925	79879731	E006,E017,E050,E051,E056,E059,E086,E090,E120,E125,E127,E128	12
chr7	79880125	79880192	E006	1
chr7	79882650	79882694	E080	1
chr7	79882776	79882855	E007,E080	2
chr7	79882944	79883021	E055	1
chr7	79883100	79883243	E006,E017,E055,E056,E120	5
chr7	79883654	79883704	E093	1
chr7	79884495	79884573	E080	1
chr7	79884984	79885024	E034	1
chr7	79885079	79885265	E055,E056,E080,E126	4
chr7	79885493	79885560	E093	1
chr7	79885612	79885652	E086	1
chr7	79886227	79886344	E003,E126	2
chr7	79886489	79886579	E083	1
chr7	79886827	79886920	E082	1
chr7	79887106	79887530	E006,E059,E081,E082,E083,E086,E120,E121	8
chr7	79887827	79887907	E119	1
chr7	79888326	79888383	E017,E021,E022,E034,E046,E051,E080,E081,E082,E083,E086,E088,E094,E097,E109	15
chr7	79888607	79888712	E006,E094	2
chr7	79888829	79888929	E086,E109	2
chr7	79889480	79889540	E006	1
chr7	79889601	79889714	E086,E090,E109	3
chr7	79889860	79890265	E082,E089,E090,E097	4
chr7	79890272	79890345	E097	1
chr7	79890529	79890780	E003,E007,E080,E084,E086,E093,E109	7
chr7	79890965	79891015	E021	1
chr7	79891516	79891600	E080	1
chr7	79891656	79891700	E097	1
chr7	79891937	79892000	E089,E097	2
chr7	79892031	79892081	E090	1
chr7	79892180	79892250	E090	1
chr7	79892258	79892508	E088,E089,E090	3
chr7	79892555	79893247	E017,E021,E055,E056,E081,E082,E083,E088,E089,E090,E091,E092,E097,E098,E120,E121,E126,E127	18
chr7	79893291	79893561	E056,E089,E090,E126	4
chr7	79893575	79893762	E021,E022,E086,E089,E092,E114	6
chr7	79893976	79894686	E021,E055,E056,E059,E080,E083,E086,E088,E089,E090,E123,E126	12
chr7	79894771	79894821	E090	1
chr7	79895366	79895416	E021	1
chr7	79896812	79896862	E022	1
chr7	79898112	79898152	E086	1
chr7	79899179	79899300	E008	1
chr7	79899498	79899621	E083,E088,E093	3
chr7	79899640	79899690	E021	1
chr7	79900642	79900682	E086	1
chr7	79901008	79901079	E082	1
chr7	79901706	79901761	E080,E090	2
chr7	79901846	79902122	E006,E092,E094,E117,E128	5
chr7	79902213	79902421	E006,E022,E082,E114,E128	5
chr7	79902469	79903090	E006,E007,E017,E028,E051,E055,E056,E057,E059,E088,E092,E094,E097,E109,E114,E117,E119,E120,E125,E126,E127,E128	22
chr7	79903140	79903194	E127	1
chr7	79904014	79904078	E124	1
chr7	79904412	79905278	E050,E051,E059,E083,E086,E088,E089,E090,E092,E117	10
chr7	79905323	79905419	E059	1
chr7	79905438	79905498	E006	1
chr7	79905557	79905607	E090	1
chr7	79905897	79906077	E006,E117	2
chr7	79906171	79906272	E117	1
chr7	79906316	79909516	E005,E006,E007,E017,E021,E028,E055,E056,E057,E059,E080,E081,E082,E083,E084,E085,E086,E088,E089,E090,E091,E092,E093,E094,E097,E098,E100,E109,E114,E117,E119,E120,E121,E122,E125,E126,E127,E128	38
chr7	79909528	79909598	E109	1
chr7	79909718	79909939	E006,E007,E086	3
chr7	79909967	79910064	E080,E083	2
chr7	79910170	79910253	E080	1
chr7	79910460	79910552	E007,E022,E127	3
chr7	79910735	79910789	E109	1
chr7	79910822	79910872	E022	1
chr7	79911140	79911190	E085	1
chr7	79911515	79911565	E109	1
chr7	79911879	79911933	E126	1
chr7	79912651	79912718	E021	1
chr7	79912810	79912885	E100	1
chr7	79913160	79913280	E022,E086,E093	3
chr7	79913286	79913384	E051,E090	2
chr7	79913700	79913742	E086	1
chr7	79913950	79914824	E004,E006,E017,E021,E028,E055,E056,E057,E059,E080,E081,E082,E083,E086,E088,E089,E090,E091,E092,E094,E097,E098,E100,E109,E117,E119,E120,E121,E125,E126,E127,E128	32
chr7	79914883	79915032	E082,E090	2
chr7	79915049	79915363	E033,E081,E082	3
chr7	79916472	79916571	E124	1
chr7	79916589	79916691	E059	1
chr7	79916713	79916817	E022,E081,E082,E086	4
chr7	79916825	79917007	E051,E059,E128	3
chr7	79917124	79917462	E028,E050,E080,E091,E114,E119,E128	7
chr7	79917474	79918383	E003,E004,E005,E006,E007,E008,E017,E021,E022,E028,E050,E051,E055,E056,E057,E059,E080,E081,E082,E083,E086,E088,E089,E090,E093,E100,E109,E114,E118,E120,E121,E125,E127,E128	34
chr7	79918633	79918673	E086	1
chr7	79919677	79919727	E082	1
chr7	79919879	79919933	E127	1
chr7	79921926	79921987	E017	1
chr7	79922440	79922515	E007,E051	2
chr7	79923198	79923366	E017,E028,E055,E056,E057,E126	6
chr7	79923711	79923967	E006,E017,E028,E055,E056,E057,E059,E119,E120,E121,E125,E126,E128	13
chr7	79924100	79924150	E121	1
chr7	79924763	79924952	E120	1
chr7	79924988	79925038	E021	1
chr7	79925232	79925286	E127	1
chr7	79926335	79926420	E003,E021	2
chr7	79927057	79927148	E059	1
chr7	79927613	79927964	E006,E017,E055,E056,E057,E081,E090,E117,E119,E120,E122,E126,E127,E128	14
chr7	79928627	79928677	E021	1
chr7	79929766	79929816	E109	1
chr7	79929923	79929973	E046	1
chr7	79930021	79930101	E119	1
chr7	79930707	79930794	E081,E082	2
chr7	79930864	79930955	E081	1
chr7	79930957	79931096	E081,E082	2
chr7	79931408	79931481	E006	1
chr7	79931547	79931703	E003,E004,E006,E008,E021,E022,E051,E082	8
chr7	79931805	79931886	E006	1
chr7	79931963	79932429	E006,E017,E080,E081,E082,E086,E127	7
chr7	79932467	79932527	E081	1
chr7	79932552	79933175	E057,E081,E082,E094,E119	5
chr7	79933586	79933636	E082	1
chr7	79934076	79934140	E021	1
chr7	79934642	79934822	E032,E082,E090	3
chr7	79934883	79934976	E007,E021,E022	3
chr7	79935204	79935268	E007	1
chr7	79935342	79935434	E021	1
chr7	79935922	79935972	E082	1
chr7	79936037	79936122	E022,E090,E097,E098	4
chr7	79936494	79937284	E006,E017,E028,E050,E051,E055,E056,E057,E059,E080,E081,E082,E083,E086,E088,E089,E090,E092,E097,E098,E100,E114,E117,E119,E120,E121,E122,E125,E126,E127,E128	31
chr7	79937613	79937681	E082,E088	2
chr7	79937822	79937872	E051	1
chr7	79937999	79938045	E097	1
chr7	79938147	79938197	E082	1
chr7	79938749	79938799	E022	1
chr7	79939416	79939574	E021,E034,E050,E051,E055,E056,E082,E093,E125,E128	10
chr7	79939589	79939750	E050,E051,E127	3
chr7	79940093	79940399	E006,E083	2
chr7	79940409	79941028	E006,E055,E080,E082,E083,E088,E089,E090,E092,E094,E122,E125	12
chr7	79941064	79942234	E003,E004,E005,E006,E008,E017,E021,E028,E032,E034,E046,E050,E051,E055,E056,E057,E059,E080,E081,E082,E083,E084,E085,E086,E088,E089,E090,E091,E092,E093,E094,E097,E098,E100,E109,E114,E117,E118,E119,E120,E121,E122,E125,E126,E127,E128	46
chr7	79942479	79942811	E004,E006,E046,E056,E122	5
chr7	79942931	79943004	E006	1
chr7	79943075	79943135	E005	1
chr7	79943200	79943250	E032	1
chr7	79943554	79943608	E021	1
chr7	79943918	79943968	E021	1
chr7	79944807	79944883	E046,E082	2
chr7	79945065	79945119	E127	1
chr7	79946015	79946552	E004,E057,E084,E085,E092,E094,E109,E122,E127	9
chr7	79946597	79947121	E004,E050	2
chr7	79947188	79947249	E084	1
chr7	79947307	79947708	E003,E004,E005,E021,E022,E057,E084,E091,E109,E121,E127	11
chr7	79947735	79947839	E004,E057,E091	3
chr7	79947903	79948011	E098	1
chr7	79948194	79948254	E003	1
chr7	79948881	79948931	E088	1
chr7	79948978	79949069	E056,E088	2
chr7	79949684	79949815	E097	1
chr7	79950079	79950141	E003	1
chr7	79951385	79951441	E021	1
chr7	79951771	79951821	E082	1
chr7	79952158	79952340	E080,E082	2
chr7	79952456	79952541	E006	1
chr7	79952559	79952708	E057,E080,E086,E116	4
chr7	79952898	79952958	E006	1
chr7	79953032	79953093	E006	1
chr7	79953157	79954294	E003,E004,E005,E006,E007,E017,E021,E028,E055,E056,E057,E059,E083,E088,E089,E090,E091,E109,E114,E117,E119,E120,E121,E122,E125,E126,E127,E128	28
chr7	79954675	79954725	E022	1
chr7	79955486	79955540	E081	1
chr7	79956644	79956954	E004,E080	2
chr7	79958630	79958674	E097	1
chr7	79959150	79959204	E098	1
chr7	79959439	79959516	E050,E088	2
chr7	79959561	79959634	E006,E120	2
chr7	79959751	79960180	E006,E017,E022,E055,E056,E057,E059,E098,E117,E119,E120,E121,E125,E126,E128	15
chr7	79960199	79960253	E128	1
chr7	79960837	79961024	E094,E100	2
chr7	79961318	79961372	E127	1
chr7	79962473	79962754	E006,E059	2
chr7	79962763	79962813	E082	1
chr7	79962923	79962973	E082	1
chr7	79963066	79963127	E098	1
chr7	79963237	79963281	E097	1
chr7	79963319	79963369	E085	1
chr7	79963517	79963898	E006,E050,E051,E084,E085,E088,E090,E093,E094,E109,E127	11
chr7	79963973	79965653	E003,E004,E006,E007,E017,E021,E050,E051,E055,E056,E059,E080,E081,E082,E083,E084,E085,E086,E088,E089,E090,E091,E092,E093,E094,E097,E098,E100,E109,E120,E121,E122,E126,E128	34
chr7	79965706	79965780	E090,E097	2
chr7	79965849	79965928	E006	1
chr7	79965954	79966007	E050	1
chr7	79966049	79966131	E090	1
chr7	79966150	79966421	E006,E017,E050,E088,E090	5
chr7	79966867	79966917	E021	1
chr7	79968483	79968533	E090	1
chr7	79968553	79968685	E081,E082	2
chr7	79968752	79968809	E081	1
chr7	79969007	79969061	E127	1
chr7	79969242	79969315	E127	1
chr7	79969543	79969583	E086	1
chr7	79969853	79969903	E090	1
chr7	79970085	79970186	E081	1
chr7	79970209	79970331	E082,E128	2
chr7	79970761	79970917	E081,E082	2
chr7	79973042	79973122	E123	1
chr7	79973267	79973311	E097	1
chr7	79975680	79975777	E057	1
chr7	79975833	79977014	E006,E017,E028,E050,E055,E056,E057,E081,E083,E086,E088,E089,E090,E091,E094,E097,E098,E100,E109,E117,E119,E120,E121,E125,E126,E127,E128	27
chr7	79977057	79977107	E083	1
chr7	79977211	79977261	E083	1
chr7	79977263	79977343	E028	1
chr7	79977423	79977863	E006,E022,E028,E055,E056,E059,E083,E089,E090,E091,E120,E121,E126,E127	14
chr7	79977868	79977958	E089	1
chr7	79978702	79978815	E082	1
chr7	79978860	79979848	E003,E021,E022,E080,E081,E082,E126	7
chr7	79980046	79980156	E055,E056,E082,E086	4
chr7	79981170	79981220	E022	1
chr7	79981588	79981642	E127	1
chr7	79982433	79982483	E090	1
chr7	79982553	79982793	E088,E089,E090	3
chr7	79982913	79983066	E090	1
chr7	79986915	79987173	E017,E055,E056,E088,E089,E100,E117,E119,E120,E121,E126,E128	12
chr7	79988041	79988111	E118	1
chr7	79988527	79988567	E086	1
chr7	79988659	79989292	E028,E059,E121	3
chr7	79990735	79990775	E086	1
chr7	79991304	79991579	E004,E005,E017,E022,E082,E088,E090,E091,E114,E117,E118,E120,E121,E125,E126,E128	16
chr7	79991611	79991951	E081,E082,E088,E090,E114,E119	6
chr7	79992045	79992286	E017,E050,E055,E056,E081,E114,E117,E120,E126	9
chr7	79992401	79992481	E006,E118	2
chr7	79993675	79993715	E086	1
chr7	79994915	79994959	E080	1
chr7	79995370	79995445	E120	1
chr7	79995563	79995629	E120	1
chr7	79997525	79997781	E081,E082,E086	3
chr7	79998548	79998649	E091	1
chr7	79998679	79999083	E004,E122	2
chr7	79999088	79999333	E004,E022,E122	3
chr7	79999398	79999458	E004	1
chr7	79999984	80000236	E021,E080,E081,E082,E088	5
chr7	80000503	80000553	E088	1
chr7	80001570	80002235	E004,E005,E006,E017,E021,E022,E055,E056,E059,E084,E086,E090,E091,E114,E117,E120,E121,E125,E126,E128	20
chr7	80002386	80002450	E097,E124	2
chr7	80002754	80003199	E004,E022,E080,E091,E117	5
chr7	80003362	80003485	E081,E082	2
chr7	80003711	80004081	E081,E082,E090,E126	4
chr7	80004221	80004288	E098	1
chr7	80004465	80004576	E022,E086	2
chr7	80007060	80007130	E118	1
chr7	80007146	80007294	E003,E022	2
chr7	80007619	80007669	E021	1
chr7	80007847	80007900	E086,E121	2
chr7	80007975	80008068	E088	1
chr7	80008092	80008887	E006,E017,E028,E055,E056,E057,E059,E080,E083,E086,E088,E089,E090,E092,E097,E098,E117,E119,E120,E121,E122,E125,E126,E127,E128	25
chr7	80009068	80009121	E080	1
chr7	80009127	80009223	E089	1
chr7	80009463	80009528	E006	1
chr7	80010313	80010528	E017,E056,E089,E090	4
chr7	80010561	80010611	E089	1
chr7	80010722	80010799	E086,E089	2
chr7	80010814	80010864	E093	1
chr7	80012773	80012813	E086	1
chr7	80013286	80013375	E086,E121	2
chr7	80014550	80014594	E080	1
chr7	80014779	80015257	E006,E028,E055,E056,E080,E084,E085,E086,E090,E092,E094,E097,E098,E109,E114,E118,E119,E120,E122	19
chr7	80015278	80015409	E086,E097	2
chr7	80015468	80015518	E021	1
chr7	80015597	80015720	E083,E094	2
chr7	80016037	80016355	E004,E006,E017,E028,E032,E055,E056,E057,E097,E120,E121,E125,E126,E128	14
chr7	80016982	80017385	E004,E005,E006,E007,E021,E022,E028,E033,E055,E056,E057,E059,E080,E081,E082,E086,E088,E091,E092,E119,E127	21
chr7	80018073	80018137	E124	1
chr7	80019163	80019283	E021,E082,E116	3
chr7	80021273	80021337	E081,E100	2
chr7	80021379	80021917	E006,E017,E028,E033,E034,E046,E050,E051,E055,E056,E059,E080,E081,E082,E083,E084,E086,E088,E089,E090,E091,E092,E093,E094,E097,E098,E100,E109,E114,E117,E118,E119,E120,E121,E122,E125,E126,E127,E128	39
chr7	80022119	80022206	E086	1
chr7	80022306	80022370	E093	1
chr7	80022748	80022798	E021	1
chr7	80022833	80022883	E109	1
chr7	80023185	80023388	E021,E088,E092,E109,E118	5
chr7	80023429	80023479	E051	1
chr7	80023510	80023576	E082	1
chr7	80023626	80023831	E059,E118	2
chr7	80024030	80024084	E081	1
chr7	80024328	80024378	E114	1
chr7	80024577	80024916	E081,E082	2
chr7	80024967	80025223	E081,E082	2
chr7	80026596	80026646	E090	1
chr7	80026667	80026707	E086	1
chr7	80028349	80028442	E057,E119,E120	3
chr7	80028610	80028654	E080	1
chr7	80029539	80029589	E021	1
chr7	80031075	80031474	E057,E098,E109,E121,E127	5
chr7	80031570	80031693	E097	1
chr7	80031774	80031818	E097	1
chr7	80032357	80032401	E080	1
chr7	80032545	80032606	E003	1
chr7	80033112	80033398	E004,E017,E046,E055,E056,E059,E120,E121,E125,E128	10
chr7	80033711	80033820	E021,E022,E089	3
chr7	80034361	80034437	E007	1
chr7	80034861	80034911	E055	1
chr7	80037416	80037470	E098	1
chr7	80039352	80039765	E003,E004,E005,E006,E017,E021,E028,E055,E056,E057,E059,E080,E097,E117,E119,E120,E121,E125,E126,E127,E128	21
chr7	80040872	80041340	E006,E017,E055,E056,E059,E083,E100,E126,E127	9
chr7	80041636	80041747	E119	1
chr7	80041849	80041929	E057	1
chr7	80042104	80042647	E006,E017,E028,E055,E056,E057,E117,E119,E120,E125,E126,E127,E128	13
chr7	80042705	80042785	E055	1
chr7	80042840	80043193	E005,E006,E007,E022,E055,E100,E109,E117,E120	9
chr7	80043716	80043893	E117,E119	2
chr7	80043907	80043957	E022	1
chr7	80044454	80045167	E004,E006,E017,E028,E055,E056,E057,E059,E081,E082,E119,E120,E121,E125,E126,E127	16
chr7	80045605	80045655	E089	1
chr7	80046016	80046066	E021	1
chr7	80046325	80046408	E080	1
chr7	80046485	80046761	E017,E022,E080	3
chr7	80046800	80047003	E021,E080,E086,E100	4
chr7	80048084	80048151	E022	1
chr7	80050005	80050080	E122	1
chr7	80050131	80050273	E122	1
chr7	80050300	80050514	E100,E117,E122	3
chr7	80050553	80050613	E122	1
chr7	80053516	80053580	E098	1
chr7	80054915	80054955	E086	1
chr7	80055152	80055232	E119	1
chr7	80056074	80056124	E093	1
chr7	80056806	80056856	E089	1
chr7	80056996	80057061	E021	1
chr7	80057073	80057126	E083	1
chr7	80057281	80057331	E083	1
chr7	80057684	80058347	E003,E004,E005,E006,E007,E008,E017,E021,E022,E028,E029,E033,E046,E050,E051,E055,E056,E057,E059,E080,E082,E083,E084,E085,E086,E088,E089,E090,E091,E092,E093,E094,E097,E098,E100,E109,E114,E116,E117,E118,E119,E120,E121,E122,E123,E124,E125,E126,E127,E128	50
chr7	80058350	80058476	E097	1
chr7	80058607	80058782	E017,E128	2
chr7	80058855	80058905	E109	1
chr7	80058983	80059033	E046	1
chr7	80059128	80059182	E100	1
chr7	80059479	80059529	E083	1
chr7	80059754	80059839	E022,E098	2
chr7	80060182	80060298	E021,E022	2
chr7	80061083	80061133	E021	1
chr7	80061196	80061246	E022	1
chr7	80061523	80061887	E017,E028,E055,E056,E057,E119,E120,E127	8
chr7	80062175	80062604	E081,E082,E089,E090	4
chr7	80062893	80062943	E082	1
chr7	80063392	80063656	E057,E100,E117	3
chr7	80064302	80064407	E089	1
chr7	80064852	80065195	E089,E090	2
chr7	80065198	80065325	E124	1
chr7	80066484	80066534	E021	1
chr7	80067084	80067148	E124	1
chr7	80068548	80068680	E080,E128	2
chr7	80069244	80069521	E028,E029,E055,E056,E088,E089,E090,E114,E119,E121,E124,E125,E126,E127,E128	15
chr7	80069526	80070844	E006,E017,E028,E029,E046,E055,E056,E057,E059,E080,E083,E084,E086,E088,E089,E090,E091,E092,E093,E097,E098,E100,E114,E117,E119,E120,E121,E122,E124,E125,E126,E127,E128	33
chr7	80070894	80071116	E059,E089,E090,E100,E109,E124	6
chr7	80071506	80071556	E090	1
chr7	80071583	80071756	E094,E122	2
chr7	80071856	80072090	E022,E089,E090	3
chr7	80072381	80073134	E021,E022,E029,E046,E050,E051,E082,E089,E090,E098,E100,E124	12
chr7	80073166	80073252	E007	1
chr7	80074145	80074509	E059,E090,E124	3
chr7	80074684	80075211	E022,E082,E109,E117	4
chr7	80075532	80075572	E086	1
chr7	80075607	80075757	E124	1
chr7	80075859	80076137	E085,E109	2
chr7	80076175	80076270	E084	1
chr7	80076373	80076467	E034,E080	2
chr7	80076929	80076980	E022	1
chr7	80077298	80077636	E006,E094,E109,E117,E120	5
chr7	80077692	80078116	E006,E017,E055,E056,E117,E120,E121,E125,E126	9
chr7	80078581	80078645	E124	1
chr7	80079092	80079492	E084,E085,E086,E092,E094,E098,E109,E118	8
chr7	80079526	80079590	E089,E124	2
chr7	80079981	80080578	E006,E017,E028,E029,E050,E051,E055,E056,E057,E084,E085,E086,E092,E094,E098,E109,E114,E117,E118,E119,E120,E121,E123,E124,E125,E126,E127,E128	28
chr7	80080944	80081009	E114	1
chr7	80081266	80081420	E124	1
chr7	80081638	80081688	E093	1
chr7	80081940	80081990	E022	1
chr7	80082983	80083784	E004,E006,E007,E017,E021,E022,E028,E029,E034,E046,E050,E051,E055,E056,E057,E059,E080,E081,E082,E083,E085,E086,E088,E089,E090,E091,E092,E094,E097,E109,E114,E117,E119,E120,E121,E122,E124,E126,E128	39
chr7	80084184	80084615	E059	1
chr7	80085458	80085570	E017	1
chr7	80088421	80088491	E100,E118	2
chr7	80088606	80088697	E082,E109	2
chr7	80088819	80089782	E006,E059,E081,E082,E089,E090	6
chr7	80090470	80090531	E081	1
chr7	80090671	80090753	E081	1
chr7	80090936	80091017	E081,E082	2
chr7	80091510	80091599	E051,E114	2
chr7	80091627	80091715	E091	1
chr7	80091824	80091878	E046	1
chr7	80092430	80093186	E006,E017,E055,E056,E057,E059,E088,E093,E094,E109,E114,E117,E120,E121,E122,E125,E126,E127,E128	19
chr7	80093474	80093825	E017,E083,E084,E085,E086,E109	6
chr7	80093882	80093953	E084	1
chr7	80094793	80094951	E083,E116,E117	3
chr7	80095003	80095053	E091	1
chr7	80095317	80095787	E004,E007,E021,E022,E083,E117	6
chr7	80095934	80095984	E083	1
chr7	80095986	80097301	E004,E006,E017,E028,E055,E056,E059,E080,E083,E084,E085,E086,E088,E089,E090,E091,E092,E094,E097,E098,E109,E114,E117,E120,E121,E125,E127,E128	28
chr7	80097311	80097593	E109,E117	2
chr7	80097905	80098087	E080,E114,E117	3
chr7	80098248	80098984	E006,E017,E028,E059,E080,E082,E109,E117,E120,E125,E128	11
chr7	80099031	80099149	E117	1
chr7	80099253	80100011	E117,E121,E128	3
chr7	80100633	80100683	E083	1
chr7	80101044	80102611	E005,E007,E017,E021,E022,E057,E080,E082,E083,E084,E085,E086,E088,E089,E090,E091,E093,E100,E109,E117,E126	21
chr7	80103028	80103483	E081,E082,E090	3
chr7	80103563	80103667	E022,E082	2
chr7	80103909	80103997	E082,E086	2
chr7	80104248	80104427	E003,E022,E117,E124	4
chr7	80104496	80104550	E081	1
chr7	80104757	80104993	E082,E117,E119,E125,E128	5
chr7	80105208	80105252	E097	1
chr7	80105282	80105405	E081,E082	2
chr7	80105459	80105910	E081,E082,E117,E125,E127	5
chr7	80105919	80105969	E090	1
chr7	80105978	80106348	E117	1
chr7	80106713	80106791	E082	1
chr7	80106997	80107337	E022,E081,E082,E100,E117	5
chr7	80107411	80107490	E003,E022,E082	3
chr7	80107778	80108509	E003,E004,E005,E006,E017,E021,E022,E028,E050,E055,E056,E057,E059,E080,E091,E100,E114,E117,E119,E120,E121,E125,E126,E127,E128	25
chr7	80108955	80109006	E091	1
chr7	80109120	80109394	E091,E117	2
chr7	80109648	80111481	E003,E004,E005,E006,E008,E017,E021,E022,E028,E055,E056,E057,E059,E080,E083,E085,E086,E088,E091,E098,E109,E114,E117,E119,E120,E121,E125,E126,E127,E128	30
chr7	80111502	80111556	E127	1
chr7	80111603	80111680	E090	1
chr7	80111717	80111767	E084	1
chr7	80112207	80112638	E028,E055,E056,E057,E082,E091,E117,E119,E120,E127	10
chr7	80115135	80115573	E017,E022,E028,E056,E057,E117,E119,E127	8
chr7	80115587	80115681	E021,E127	2
chr7	80116219	80116269	E021	1
chr7	80116377	80116540	E021,E080	2
chr7	80116598	80116860	E003,E006,E021,E059,E091,E100	6
chr7	80116990	80117160	E089	1
chr7	80117653	80118075	E003,E006,E017,E021,E055,E056,E057,E084,E085,E089,E091,E097,E100,E109,E117,E119,E120,E126,E127	19
chr7	80118277	80118651	E006,E017,E056,E080,E083,E084,E085,E088,E090,E100,E120,E121,E126	13
chr7	80118835	80118889	E100	1
chr7	80118998	80119048	E093	1
chr7	80119268	80119318	E021	1
chr7	80119831	80119951	E021	1
chr7	80119998	80120048	E082	1
chr7	80120137	80120302	E007,E022,E083	3
chr7	80120798	80120914	E008,E021	2
chr7	80122503	80122767	E017,E028,E055,E056,E057,E059,E126	7
chr7	80123207	80123308	E003,E022	2
chr7	80124530	80124703	E081,E082,E120,E121	4
chr7	80125427	80125481	E121	1
chr7	80125926	80126459	E006,E017,E055,E056,E059,E082,E090,E120,E121,E125,E128	11
chr7	80126463	80126749	E017,E056,E059,E082,E127	5
chr7	80126992	80127061	E080,E100	2
chr7	80127478	80130035	E003,E004,E005,E006,E007,E008,E017,E021,E022,E028,E029,E050,E055,E056,E057,E059,E080,E082,E083,E084,E085,E086,E088,E089,E090,E091,E092,E093,E097,E098,E100,E109,E114,E117,E118,E119,E120,E121,E122,E124,E125,E126,E127,E128	44
chr7	80134458	80134508	E082	1
chr7	80135540	80135653	E005,E081,E083,E088,E097,E125	6
chr7	80135752	80135802	E021	1
chr7	80137574	80137624	E082	1
chr7	80137757	80137807	E121	1
chr7	80137818	80138209	E006,E017,E055,E056,E059,E080,E082,E097,E117,E122,E126,E128	12
chr7	80138378	80138463	E090	1
chr7	80138492	80138626	E083	1
chr7	80138841	80138941	E117	1
chr7	80139817	80139995	E084,E100,E124	3
chr7	80139996	80140046	E021	1
chr7	80140062	80140112	E083	1
chr7	80141093	80141227	E082,E086,E119	3
chr7	80142679	80142799	E084,E109	2
chr7	80142989	80143068	E007	1
chr7	80144301	80144381	E119	1
chr7	80144727	80144958	E088,E118	2
chr7	80145206	80145256	E088	1
chr7	80145402	80145452	E083	1
chr7	80146111	80147200	E055,E056,E080,E083,E084,E086,E088,E089,E090,E091,E094,E100,E109,E124,E125,E126,E128	17
chr7	80147340	80147449	E022,E088	2
chr7	80147877	80147927	E089	1
chr7	80148104	80148154	E083	1
chr7	80148386	80148643	E091	1
chr7	80148922	80148962	E086	1
chr7	80149028	80149307	E084,E091,E109,E116,E119	5
chr7	80149324	80149378	E100	1
chr7	80149431	80149983	E005,E006,E017,E056,E057,E084,E085,E091,E109,E117,E119,E128	12
chr7	80150427	80150624	E004,E056,E083,E090,E091,E121	6
chr7	80150627	80150740	E005,E127	2
chr7	80151127	80151497	E057,E094,E109,E117	4
chr7	80151869	80152023	E118	1
chr7	80152845	80152921	E021	1
chr7	80152997	80153037	E086	1
chr7	80154046	80154416	E083,E089,E090,E094	4
chr7	80154483	80154523	E086	1
chr7	80154737	80154867	E022,E050,E116	3
chr7	80155467	80155527	E055,E056	2
chr7	80155679	80155752	E090,E109	2
chr7	80155845	80156033	E003,E056,E092,E121,E127	5
chr7	80156169	80156252	E081,E082	2
chr7	80156563	80156623	E003	1
chr7	80157146	80157295	E028,E057	2
chr7	80157444	80157484	E086	1
chr7	80157723	80157791	E091,E093	2
chr7	80157942	80158015	E083,E093	2
chr7	80158288	80158548	E005,E007,E121	3
chr7	80158595	80158655	E005	1
chr7	80158764	80158993	E017,E055,E056,E086,E100,E120,E121,E125,E128	9
chr7	80159219	80159269	E089	1
chr7	80159326	80159406	E028	1
chr7	80159409	80159955	E006,E007,E083,E086,E088,E089,E090,E091,E092,E098,E100,E120,E121,E126	14
chr7	80160089	80160210	E090,E091	2
chr7	80161586	80161640	E094	1
chr7	80161853	80161907	E127	1
chr7	80161909	80162104	E084,E109	2
chr7	80162194	80162262	E109	1
chr7	80162563	80163059	E004,E005,E006,E007,E017,E028,E055,E056,E057,E091,E117,E120,E121,E125,E126,E127,E128	17
chr7	80163070	80163153	E005,E121	2
chr7	80163167	80163286	E090,E127	2
chr7	80165845	80166015	E082,E124	2
chr7	80166077	80166191	E090,E124	2
chr7	80166487	80166759	E003,E021,E046,E050,E051,E120,E121	7
chr7	80167143	80168070	E006,E017,E021,E022,E028,E029,E032,E050,E051,E055,E056,E057,E059,E080,E083,E088,E089,E090,E091,E100,E114,E117,E119,E122,E124,E125,E126,E127	28
chr7	80168607	80168726	E003,E022,E080,E100	4
chr7	80168782	80168870	E118	1
chr7	80169764	80169814	E088	1
chr7	80169874	80170045	E059,E080	2
chr7	80170084	80170483	E006,E059,E080,E083,E086,E090,E092,E100,E126	9
chr7	80170675	80170781	E086,E090	2
chr7	80170923	80171023	E117	1
chr7	80171092	80172528	E006,E017,E028,E055,E056,E057,E059,E080,E083,E088,E089,E090,E091,E092,E094,E097,E098,E100,E114,E117,E119,E120,E121,E125,E126,E127,E128	27
chr7	80173059	80173195	E059	1
chr7	80173801	80173878	E017	1
chr7	80173922	80174027	E022,E086	2
chr7	80175427	80175478	E109	1
chr7	80175511	80175599	E090,E109	2
chr7	80176883	80176987	E127	1
chr7	80177351	80177773	E055,E086,E117	3
chr7	80177910	80178965	E017,E021,E055,E056,E080,E081,E083,E086,E089,E090,E097,E114,E117,E120,E121,E126,E128	17
chr7	80179925	80180080	E081,E091	2
chr7	80180163	80180242	E003,E109	2
chr7	80180260	80180348	E021	1
chr7	80180445	80180646	E091,E120,E126	3
chr7	80180747	80180811	E091	1
chr7	80180879	80182114	E006,E017,E028,E029,E055,E056,E057,E059,E080,E085,E086,E090,E091,E097,E100,E117,E120,E121,E122,E126,E127,E128	22
chr7	80182181	80182231	E091	1
chr7	80183272	80183326	E098	1
chr7	80189629	80189697	E022	1
chr7	80192111	80192171	E006	1
chr7	80192385	80192796	E046,E080,E084,E091,E109	5
chr7	80192841	80194083	E005,E028,E046,E055,E057,E059,E083,E084,E091,E097,E100,E117,E119,E124,E127	15
chr7	80194302	80194375	E093,E098	2
chr7	80195138	80195300	E059,E093	2
chr7	80195301	80195351	E091	1
chr7	80195435	80195485	E084	1
chr7	80195540	80195625	E127	1
chr7	80195653	80195703	E088	1
chr7	80195996	80196040	E097	1
chr7	80196525	80196604	E084	1
chr7	80196667	80196977	E080,E084,E085,E088,E109	5
chr7	80197022	80197094	E022,E084	2
chr7	80197695	80197765	E080	1
chr7	80197795	80197845	E091	1
chr7	80201220	80201284	E124	1
chr7	80201979	80202039	E005	1
chr7	80202340	80202390	E083	1
chr7	80203621	80203671	E093	1
chr7	80203905	80204019	E003	1
chr7	80204230	80204292	E085,E098	2
chr7	80204759	80204813	E127	1
chr7	80208031	80208111	E100	1
chr7	80208112	80208162	E083	1
chr7	80208377	80208431	E098	1
chr7	80208579	80208662	E083	1
chr7	80208741	80208822	E083	1
chr7	80209944	80210133	E055,E056,E091	3
chr7	80210458	80210529	E083	1
chr7	80210600	80210692	E083	1
chr7	80210741	80212056	E017,E028,E050,E051,E055,E056,E057,E082,E083,E084,E086,E100,E114,E117,E119,E120,E121,E124,E126,E127	20
chr7	80212111	80212177	E083	1
chr7	80212236	80212347	E083	1
chr7	80212413	80212519	E083	1
chr7	80212727	80213026	E083,E086,E090	3
chr7	80213098	80213771	E006,E017,E055,E056,E082,E083,E084,E086,E088,E089,E090,E091,E092,E094,E097,E100,E119,E120,E121,E126	20
chr7	80214015	80214595	E003,E004,E005,E006,E007,E008,E017,E021,E022,E028,E029,E055,E056,E057,E083,E084,E085,E086,E088,E091,E092,E094,E098,E100,E109,E114,E117,E119,E120,E121,E125,E126,E127,E128	34
chr7	80215066	80215133	E100	1
chr7	80215153	80215237	E083,E084	2
chr7	80215280	80215384	E083,E100	2
chr7	80217242	80217489	E083	1
chr7	80217531	80217722	E022,E083,E121	3
chr7	80217915	80217959	E080	1
chr7	80217988	80218348	E006,E017,E021,E022,E050,E051,E055,E056,E080,E083,E100,E114,E120,E121,E125,E126,E128	17
chr7	80218367	80218464	E083,E109	2
chr7	80218532	80218582	E050	1
chr7	80218714	80219423	E034,E050,E051,E055,E056,E080,E081,E082,E083,E086,E088,E089,E090,E091,E092,E093,E122,E126	18
chr7	80219747	80219821	E083	1
chr7	80220490	80220662	E082,E089	2
chr7	80220705	80220952	E080,E081,E082,E083,E086,E088,E089,E090	8
chr7	80221005	80221277	E029,E046,E081,E082,E089,E124	6
chr7	80221351	80221422	E081,E082	2
chr7	80222198	80222354	E021,E082,E127	3
chr7	80222377	80222538	E003,E032,E093,E124	4
chr7	80223387	80224306	E005,E006,E055,E083,E086,E088,E091,E094,E098,E100,E109,E114,E117,E120,E126	15
chr7	80224790	80224870	E116	1
chr7	80225066	80225125	E051	1
chr7	80225232	80225282	E090	1
chr7	80225492	80225552	E005,E051	2
chr7	80225562	80225717	E055,E056,E083	3
chr7	80226056	80226906	E021,E051,E055,E057,E080,E083,E086,E088,E089,E090,E091,E097,E100,E120,E122,E126	16
chr7	80226941	80226991	E082	1
chr7	80227258	80227549	E022,E055,E057,E083,E089,E119,E121	7
chr7	80227592	80227671	E032	1
chr7	80227746	80227966	E089,E090	2
chr7	80228099	80228139	E086	1
chr7	80228837	80229192	E059,E084,E088,E098	4
chr7	80229224	80229304	E059	1
chr7	80229417	80229467	E093	1
chr7	80229511	80229729	E084,E091	2
chr7	80229772	80229847	E100	1
chr7	80229860	80229999	E088,E100	2
chr7	80230002	80230052	E083	1
chr7	80230158	80230208	E091	1
chr7	80230258	80230338	E059	1
chr7	80230449	80230681	E059	1
chr7	80230814	80230952	E090	1
chr7	80230990	80231057	E089,E090	2
chr7	80231123	80231908	E005,E006,E083,E086,E088,E089,E090,E091,E093,E100	10
chr7	80232015	80232251	E082,E089,E090	3
chr7	80232436	80232625	E081,E082,E088,E089,E090,E091,E124,E127	8
chr7	80232724	80233069	E084,E085,E109	3
chr7	80233171	80233277	E084,E088,E100	3
chr7	80233368	80233573	E021,E084,E090,E100	4
chr7	80233717	80234043	E021,E022,E080,E081,E082,E083,E086,E088,E089,E090,E091,E092,E094,E098,E100	15
chr7	80234207	80234281	E100,E127	2
chr7	80235006	80235069	E083	1
chr7	80235823	80236787	E017,E051,E083,E084,E086,E088,E089,E109,E114	9
chr7	80236998	80237048	E022	1
chr7	80237280	80237330	E021	1
chr7	80237454	80237504	E109	1
chr7	80237574	80238196	E007,E083,E084,E085,E088,E092,E094,E109	8
chr7	80238289	80238864	E082,E083,E084,E085,E088,E089,E093,E100,E109	9
chr7	80238926	80238999	E083,E088	2
chr7	80239091	80239512	E004,E022,E083,E089,E090,E091,E094,E100,E109	9
chr7	80239601	80239661	E083	1
chr7	80240165	80240215	E083	1
chr7	80240299	80240402	E083	1
chr7	80240445	80241665	E005,E006,E017,E021,E028,E055,E056,E057,E059,E080,E081,E082,E083,E084,E085,E088,E089,E090,E091,E092,E093,E094,E097,E098,E100,E109,E114,E117,E118,E119,E120,E121,E122,E125,E126,E127,E128	37
chr7	80242094	80242966	E017,E029,E046,E050,E059,E080,E083,E089,E090,E097,E098,E117,E121,E122,E124,E125,E127,E128	18
chr7	80243405	80243750	E059,E083	2
chr7	80243801	80245231	E003,E005,E006,E008,E017,E021,E022,E028,E029,E055,E056,E057,E059,E080,E083,E084,E085,E088,E091,E097,E098,E100,E109,E114,E117,E119,E120,E121,E124,E125,E126,E127,E128	33
chr7	80245422	80246204	E059,E083	2
chr7	80246258	80246317	E109	1
chr7	80246380	80246430	E083	1
chr7	80246943	80247331	E080,E083,E088	3
chr7	80247343	80247875	E029,E046,E050,E059,E083,E088,E089,E090,E093,E098,E100,E116,E124	13
chr7	80247906	80248123	E051,E116,E124	3
chr7	80248176	80248283	E120,E124	2
chr7	80248472	80248760	E086,E120	2
chr7	80249095	80249653	E006,E017,E022,E029,E083,E093,E124	7
chr7	80249692	80249742	E083	1
chr7	80249927	80250071	E004,E083	2
chr7	80250345	80250418	E056,E080	2
chr7	80250605	80250719	E022,E124	2
chr7	80251560	80251802	E050,E083,E121	3
chr7	80251857	80252294	E006,E017,E028,E029,E046,E050,E051,E055,E056,E057,E059,E080,E083,E086,E088,E089,E090,E092,E100,E117,E118,E119,E120,E121,E122,E124,E125,E126,E128	29
chr7	80252484	80252567	E055	1
chr7	80252630	80254079	E004,E005,E007,E021,E022,E028,E033,E055,E056,E057,E059,E080,E083,E088,E089,E090,E091,E100,E114,E118,E119,E120,E121,E126,E127	25
chr7	80254161	80255660	E004,E006,E022,E051,E080,E081,E082,E083,E088,E089,E090,E098,E100	13
chr7	80256003	80256482	E003,E083,E090	3
chr7	80256585	80256647	E083	1
chr7	80256847	80256951	E083	1
chr7	80257281	80257331	E090	1
chr7	80257373	80257807	E021,E059,E083	3
chr7	80258060	80258673	E004,E005,E021,E022,E083,E093	6
chr7	80258724	80258956	E004,E083,E089	3
chr7	80259034	80259084	E083	1
chr7	80259424	80259538	E083	1
chr7	80259776	80260871	E005,E006,E007,E021,E022,E028,E055,E056,E057,E059,E080,E081,E082,E083,E086,E088,E089,E090,E091,E092,E097,E100,E114,E117,E118,E119,E120,E121,E125,E126,E128	31
chr7	80261172	80261861	E006,E017,E029,E050,E051,E059,E080,E082,E083,E088,E089,E090,E093,E097,E100,E116,E124	17
chr7	80262407	80262653	E006,E055,E081,E082,E083,E086	6
chr7	80262742	80262844	E083	1
chr7	80263386	80264492	E006,E017,E028,E029,E046,E050,E051,E055,E056,E057,E059,E080,E081,E082,E083,E084,E085,E086,E088,E089,E090,E091,E094,E097,E098,E100,E109,E114,E117,E118,E119,E120,E121,E124,E125,E126,E127,E128	38
chr7	80264609	80264659	E055	1
chr7	80264870	80265637	E006,E017,E029,E055,E056,E081,E082,E083,E088,E089,E090,E100,E119,E120,E121,E124,E125,E126,E128	19
chr7	80265645	80265854	E029,E088,E124	3
chr7	80265869	80266419	E059,E083,E089,E090,E091,E093,E094,E100,E120,E121,E126	11
chr7	80266573	80268567	E029,E032,E046,E050,E059,E080,E081,E083,E085,E086,E088,E089,E090,E091,E092,E093,E097,E098,E100,E109,E116,E120,E121,E122,E123,E124,E126	27
chr7	80268568	80268629	E090	1
chr7	80268769	80268819	E082	1
chr7	80268898	80269136	E083	1
chr7	80269138	80269266	E083,E089	2
chr7	80269361	80269401	E086	1
chr7	80269446	80269505	E088	1
chr7	80269806	80270060	E006,E056,E088,E089,E090,E120,E121,E126	8
chr7	80270079	80270632	E006,E017,E028,E029,E055,E056,E057,E059,E089,E090,E091,E100,E117,E119,E120,E121,E124,E125,E126,E127,E128	21
chr7	80270758	80271353	E006,E017,E055,E056,E080,E083,E088,E089,E090,E091,E092,E120,E121,E126	14
chr7	80271358	80271481	E089,E119	2
chr7	80271703	80271789	E083	1
chr7	80271834	80271884	E091	1
chr7	80271984	80272108	E090,E109,E118	3
chr7	80272156	80272634	E006,E029,E083,E084,E085,E091,E100,E109,E118,E123,E124	11
chr7	80272761	80273268	E017,E028,E029,E050,E051,E056,E057,E083,E090,E091,E093,E100,E119,E120,E121,E124,E127	17
chr7	80273344	80273394	E091	1
chr7	80273465	80273646	E007,E029,E083,E086,E090	5
chr7	80275154	80275204	E090	1
chr7	80275389	80276242	E050,E051,E055,E083,E084,E085,E089,E091,E109,E117,E120,E121,E127	13
chr7	80276352	80276402	E109	1
chr7	80276632	80276727	E100	1
chr7	80276877	80277018	E005,E050,E124	3
chr7	80277644	80277740	E082,E090	2
chr7	80278134	80278204	E118	1
chr7	80278465	80278562	E051,E083	2
chr7	80278963	80279035	E109	1
chr7	80279485	80279663	E022,E089,E098	3
chr7	80280516	80280578	E090,E127	2
chr7	80280794	80281078	E021,E059,E086,E127	4
chr7	80281348	80281416	E097	1
chr7	80282457	80282945	E080,E083,E091,E097	4
chr7	80283784	80283879	E088,E090	2
chr7	80283984	80284110	E080	1
chr7	80284181	80284641	E003,E007,E080,E083,E088,E089,E090,E091,E094,E098,E100,E109,E118,E127	14
chr7	80284687	80284738	E083	1
chr7	80284817	80284893	E088	1
chr7	80285279	80285329	E088	1
chr7	80285528	80285631	E088,E118	2
chr7	80285688	80286037	E021,E080,E083,E088,E089,E090,E093,E127	8
chr7	80286436	80286513	E006,E088	2
chr7	80286583	80286663	E119	1
chr7	80286832	80286882	E109	1
chr7	80287300	80287440	E021,E059,E124	3
chr7	80287784	80287887	E086,E124	2
chr7	80287979	80288023	E097	1
chr7	80288198	80288346	E055,E059,E083,E090	4
chr7	80288360	80289145	E004,E006,E008,E017,E021,E028,E029,E032,E033,E034,E046,E050,E051,E055,E056,E057,E059,E080,E082,E083,E084,E085,E086,E088,E089,E090,E091,E092,E093,E094,E097,E098,E100,E109,E114,E117,E118,E119,E120,E121,E122,E123,E124,E125,E126,E127,E128	47
chr7	80289508	80289569	E055	1
chr7	80289941	80289981	E086	1
chr7	80290431	80290481	E083,E086	2
chr7	80291065	80291115	E093	1
chr7	80291132	80291335	E003,E004,E008,E021,E022,E046,E050,E051,E055,E056,E100,E114	12
chr7	80291616	80291673	E022	1
chr7	80291786	80291898	E007,E082,E083,E084,E088,E089	6
chr7	80292043	80292191	E088	1
chr7	80292348	80292410	E006,E055	2
chr7	80292995	80293159	E109,E127	2
chr7	80293394	80293482	E098	1
chr7	80293556	80293717	E119	1
chr7	80294022	80294076	E128	1
chr7	80294300	80294417	E086,E119	2
chr7	80294856	80295397	E028,E057,E088,E091,E119,E127	6
chr7	80295422	80295502	E119	1
chr7	80295586	80296109	E028,E057,E114,E119,E127	5
chr7	80297493	80297547	E098	1
chr7	80297864	80297932	E089	1
chr7	80298069	80298170	E124	1
chr7	80298495	80298545	E021	1
chr7	80298570	80298637	E081	1
chr7	80298816	80298918	E022	1
chr7	80299324	80299393	E005	1
chr7	80299570	80299652	E005,E093	2
chr7	80299861	80299950	E088	1
chr7	80300070	80300186	E088	1
chr7	80300252	80300302	E017	1
chr7	80301186	80301310	E050,E109,E124	3
chr7	80301800	80301880	E123	1
chr7	80304332	80304386	E127	1
chr7	80304495	80304716	E028,E057,E091,E119,E127	5
chr7	80305076	80305126	E083	1
chr7	80305222	80305280	E083	1
chr7	80305735	80306160	E028,E057,E083,E085,E093,E100,E127	7
chr7	80306623	80306691	E086,E090	2
chr7	80306743	80306825	E057	1
chr7	80306949	80307322	E017,E055,E056,E057,E100,E109,E117,E119,E120,E127,E128	11
chr7	80307758	80307901	E032,E100,E109	3
chr7	80307995	80308494	E021,E083,E084,E085,E091,E092,E100,E109,E118	9
chr7	80308532	80308614	E109	1
chr7	80308700	80308812	E088,E109	2
chr7	80308946	80309616	E029,E083,E084,E085,E100,E109,E124	7
chr7	80309662	80310257	E021,E029,E050,E051,E059,E083,E088,E089,E090,E091,E093,E100,E121,E124,E126	15
chr7	80310325	80311001	E003,E006,E007,E017,E021,E028,E050,E051,E055,E056,E057,E059,E080,E081,E082,E083,E084,E085,E086,E088,E089,E090,E091,E092,E093,E094,E098,E109,E114,E117,E118,E119,E120,E121,E122,E124,E125,E126,E127,E128	40
chr7	80311189	80311229	E086	1
chr7	80311511	80311603	E100	1
chr7	80312093	80312215	E033,E118	2
chr7	80313262	80313336	E089,E093	2
chr7	80313356	80313406	E021	1
chr7	80313886	80313936	E082	1
chr7	80315828	80316326	E017,E021,E028,E029,E046,E055,E056,E057,E086,E100,E114,E117,E119,E120,E124,E125,E126,E127,E128	19
chr7	80316473	80316565	E021,E055	2
chr7	80316718	80316786	E085	1
chr7	80317602	80317726	E022,E029	2
chr7	80318672	80318726	E128	1
chr7	80324271	80324321	E051	1
chr7	80325710	80325750	E086	1
chr7	80325974	80326058	E051,E127	2
chr7	80326613	80326696	E005	1
chr7	80327057	80327114	E093	1
chr7	80327701	80327741	E086	1
chr7	80328296	80329723	E003,E004,E005,E006,E007,E008,E017,E021,E022,E028,E029,E032,E033,E034,E046,E050,E051,E055,E056,E057,E059,E080,E081,E082,E083,E084,E085,E086,E088,E089,E090,E091,E092,E093,E094,E097,E098,E100,E109,E114,E116,E117,E119,E120,E121,E122,E123,E124,E125,E126,E127,E128	52
chr7	80329729	80329783	E098	1
chr7	80329985	80330041	E022	1
chr7	80330235	80330285	E051	1
chr7	80330986	80331036	E114	1
chr7	80331247	80331297	E121	1
chr7	80331311	80331353	E086	1
chr7	80331597	80331637	E086	1
chr7	80331694	80331744	E017	1
chr7	80332564	80332872	E006,E017,E055,E056,E059,E120,E121,E125,E126,E128	10
chr7	80332900	80332950	E055	1
chr7	80333005	80333087	E126	1
chr7	80333529	80333605	E086	1
chr7	80334057	80334107	E017	1
chr7	80334267	80334317	E084	1
chr7	80334522	80334702	E083,E084,E085,E088,E092	5
chr7	80334730	80335148	E017,E088,E092,E094,E098,E109,E114	7
chr7	80335187	80335315	E088,E092	2
chr7	80336301	80336351	E089	1
chr7	80336385	80336553	E056,E089,E090,E120,E126	5
chr7	80336589	80337161	E006,E017,E028,E029,E051,E055,E056,E057,E094,E114,E120,E121,E124,E125,E126,E128	16
chr7	80337334	80338163	E004,E029,E032,E033,E034,E124	6
chr7	80338185	80338275	E098,E124	2
chr7	80338431	80338524	E124	1
chr7	80338708	80338853	E004,E082	2
chr7	80339024	80339084	E029	1
chr7	80339309	80339359	E021	1
chr7	80339378	80339741	E004	1
chr7	80339876	80339942	E004	1
chr7	80340179	80340278	E090,E119	2
chr7	80340336	80340390	E098	1
chr7	80340417	80340603	E089,E090,E126	3
chr7	80340617	80341488	E003,E004,E008,E017,E021,E022,E028,E029,E032,E055,E056,E057,E059,E084,E089,E090,E092,E093,E098,E100,E114,E119,E120,E121,E124,E125,E126,E127,E128	29
chr7	80342357	80342443	E090	1
chr7	80342878	80342946	E021,E022	2
chr7	80348525	80349057	E005,E006,E017,E021,E022,E028,E055,E056,E057,E086,E091,E100,E119,E120,E121,E125,E126,E127,E128	19
chr7	80349517	80349773	E006,E055,E056,E090,E120,E121,E125,E127,E128	9
chr7	80349917	80349957	E086	1
chr7	80350578	80350908	E029,E098,E117,E127	4
chr7	80350925	80353016	E003,E004,E005,E006,E007,E008,E017,E021,E022,E028,E029,E046,E050,E055,E056,E057,E059,E080,E081,E082,E083,E084,E085,E086,E088,E089,E090,E091,E092,E094,E097,E098,E100,E109,E114,E116,E117,E118,E119,E120,E121,E122,E124,E125,E126,E127,E128	47
chr7	80353146	80355034	E003,E004,E005,E006,E007,E008,E017,E021,E022,E029,E055,E056,E057,E080,E082,E083,E084,E085,E086,E088,E089,E090,E091,E092,E093,E097,E098,E100,E114,E116,E117,E118,E119,E120,E121,E124,E125,E126,E128	39
chr7	80355083	80355159	E086,E089	2
chr7	80355212	80355421	E089,E090	2
chr7	80355711	80356394	E021,E029,E033,E051,E055,E059,E081,E082,E090,E098,E109,E116,E124,E128	14
chr7	80356614	80356699	E091	1
chr7	80356738	80356788	E051	1
chr7	80357010	80357073	E021	1
chr7	80357778	80358021	E017,E055,E056,E090,E114	5
chr7	80358564	80358614	E090	1
chr7	80358646	80359665	E005,E006,E008,E017,E022,E028,E055,E056,E057,E059,E081,E082,E083,E086,E088,E089,E090,E091,E092,E093,E094,E097,E098,E100,E109,E117,E119,E120,E121,E124,E125,E126,E127,E128	34
chr7	80360422	80360627	E003,E008,E021,E051,E082,E088,E114,E121	8
chr7	80360659	80360877	E022,E029,E050,E120,E124	5
chr7	80360929	80360992	E088	1
chr7	80361304	80361425	E083	1
chr7	80361514	80361564	E017	1
chr7	80362089	80362229	E003,E007,E021,E022,E055,E056,E059,E080,E091,E100,E114	11
chr7	80362416	80362466	E090	1
chr7	80362803	80362887	E086,E092	2
chr7	80363009	80363072	E090	1
chr7	80363080	80363134	E056	1
chr7	80363148	80363246	E089	1
chr7	80363331	80363678	E005,E082,E089,E090	4
chr7	80363824	80363905	E022,E089	2
chr7	80364358	80364408	E091	1
chr7	80364575	80364625	E089	1
chr7	80364830	80364930	E021,E083	2
chr7	80365513	80365579	E033	1
chr7	80365747	80366573	E017,E028,E029,E055,E056,E057,E089,E090,E114,E119,E120,E125,E126,E127,E128	15
chr7	80366579	80367135	E055,E056,E057,E089,E090,E120,E121,E125,E128	9
chr7	80367519	80367609	E055	1
chr7	80367724	80367804	E119	1
chr7	80367954	80367998	E097	1
chr7	80368287	80368459	E022,E057,E127	3
chr7	80368873	80369114	E050,E092,E100,E114,E127	5
chr7	80369728	80369778	E082	1
chr7	80369872	80369952	E119	1
chr7	80370167	80371534	E004,E005,E006,E017,E021,E022,E029,E055,E056,E057,E086,E089,E090,E097,E098,E114,E117,E119,E120,E121,E125,E126,E127,E128	24
chr7	80371899	80371949	E109	1
chr7	80372311	80372386	E127	1
chr7	80372707	80372775	E098	1
chr7	80373353	80373418	E086,E127	2
chr7	80374286	80374553	E017,E021,E055,E114,E126	5
chr7	80374835	80374915	E028	1
chr7	80375983	80376033	E046	1
chr7	80376098	80376180	E126	1
chr7	80376238	80376288	E121	1
chr7	80376964	80377014	E089	1
chr7	80377069	80377132	E127	1
chr7	80377168	80377230	E086,E114,E126	3
chr7	80377329	80377411	E127	1
chr7	80377550	80379002	E003,E005,E007,E008,E017,E021,E022,E059,E080,E081,E082,E084,E085,E089,E090,E092,E094,E097,E098,E109,E117,E122,E123,E125,E127,E128	26
chr7	80379125	80379204	E022,E125	2
chr7	80379598	80379652	E127	1
chr7	80379961	80380011	E082	1
chr7	80380032	80380180	E081,E082,E127	3
chr7	80380220	80380565	E081,E082	2
chr7	80380671	80380725	E081	1
chr7	80382006	80382082	E127	1
chr7	80382137	80382221	E100	1
chr7	80382372	80382412	E086	1
chr7	80382501	80382555	E127	1
chr7	80382641	80383074	E017,E059,E081,E082,E088,E091,E127	7
chr7	80383131	80383181	E021	1
chr7	80383300	80383393	E091	1
chr7	80383448	80383612	E091	1
chr7	80383867	80384023	E081,E091,E097	3
chr7	80385164	80385204	E086	1
chr7	80385810	80386063	E055,E091,E126,E128	4
chr7	80387400	80387460	E082,E127	2
chr7	80387659	80387770	E006,E086	2
chr7	80387813	80387919	E126	1
chr7	80388127	80388225	E059	1
chr7	80388478	80388592	E090,E120	2
chr7	80388608	80388701	E017,E091	2
chr7	80388766	80388861	E081,E082	2
chr7	80389005	80389059	E100	1
chr7	80389596	80390094	E003,E004,E005,E006,E007,E008,E021,E022,E086,E088,E091,E114,E117,E126,E127,E128	16
chr7	80391522	80391572	E021	1
chr7	80392155	80394539	E003,E004,E005,E006,E007,E008,E017,E021,E022,E059,E081,E083,E086,E088,E089,E090,E097,E100,E114,E118,E120,E121,E125,E126,E128	25
chr7	80394697	80394763	E086,E089	2
chr7	80395190	80395501	E059	1
chr7	80395577	80395901	E059,E089	2
chr7	80395948	80396405	E021,E022,E059,E083,E086,E097,E119,E125,E127,E128	10
chr7	80396421	80396520	E086,E097	2
chr7	80396558	80396624	E089	1
chr7	80396865	80396905	E086	1
chr7	80396990	80397040	E088	1
chr7	80397063	80397314	E086,E088,E089,E097,E117,E120	6
chr7	80397478	80397532	E100	1
chr7	80397887	80397942	E097	1
chr7	80398023	80398399	E017,E057,E086,E088,E125,E128	6
chr7	80398604	80398672	E086	1
chr7	80398745	80398795	E017	1
chr7	80399006	80399133	E086,E091	2
chr7	80399320	80400494	E003,E006,E017,E021,E022,E029,E033,E046,E055,E056,E059,E086,E089,E090,E091,E098,E100,E114,E116,E117,E118,E120,E121,E124,E125,E126,E127,E128	28
chr7	80400508	80400588	E116	1
chr7	80400596	80400666	E090	1
chr7	80400669	80401315	E006,E007,E017,E021,E028,E029,E056,E057,E083,E084,E085,E086,E088,E089,E090,E092,E093,E094,E098,E100,E109,E114,E117,E119,E121,E123,E124,E125,E126,E128	30
chr7	80401369	80401449	E090	1
chr7	80401738	80402416	E003,E004,E006,E022,E081,E082,E083,E086,E088,E089,E090,E092,E094,E098,E100,E114,E128	17
chr7	80402419	80402463	E097	1
chr7	80402774	80402856	E083	1
chr7	80402913	80403628	E004,E005,E007,E017,E021,E028,E034,E057,E081,E083,E090,E091,E092,E100,E114,E119,E125,E127	18
chr7	80403988	80404069	E083	1
chr7	80404233	80404403	E059,E083	2
chr7	80404550	80404594	E097	1
chr7	80404610	80404674	E086	1
chr7	80404743	80404793	E083	1
chr7	80404823	80405216	E028,E057,E084,E114,E117,E119,E120,E126,E127	9
chr7	80405262	80405614	E059,E083,E109,E124,E127	5
chr7	80405745	80405799	E127	1
chr7	80406316	80406396	E127	1
chr7	80407003	80407121	E127	1
chr7	80407779	80408039	E083,E089,E117,E120,E127,E128	6
chr7	80408124	80408174	E090	1
chr7	80408273	80408327	E100	1
chr7	80408336	80408386	E021	1
chr7	80408520	80408596	E086,E127	2
chr7	80408867	80409377	E017,E028,E057,E082,E100,E114,E117,E119,E121,E127,E128	11
chr7	80409473	80409980	E057,E117,E119,E120,E127	5
chr7	80410016	80410141	E028,E082,E086	3
chr7	80410269	80411491	E003,E004,E005,E006,E007,E008,E017,E021,E028,E051,E055,E056,E057,E059,E080,E081,E082,E083,E086,E088,E089,E090,E091,E092,E093,E094,E097,E098,E100,E109,E114,E117,E119,E120,E121,E122,E125,E126,E127,E128	40
chr7	80411519	80411769	E081,E082,E083,E086,E120,E127	6
chr7	80412007	80412137	E034,E082,E127	3
chr7	80412603	80413599	E004,E017,E022,E028,E055,E056,E057,E059,E081,E082,E083,E086,E088,E089,E090,E094,E098,E100,E114,E119,E120,E121,E125,E126,E127,E128	26
chr7	80413952	80414060	E089	1
chr7	80414412	80414874	E056,E081,E082,E089,E090,E100,E125,E126,E127	9
chr7	80414955	80415059	E100,E126	2
chr7	80415246	80415915	E017,E055,E056,E081,E088,E089,E090,E094,E097,E098,E120,E121,E125,E126,E127,E128	16
chr7	80415947	80416093	E094	1
chr7	80416296	80416350	E127	1
chr7	80416409	80416449	E086	1
chr7	80416749	80417434	E021,E028,E051,E081,E082,E086,E090,E092,E124,E125,E126	11
chr7	80417441	80417521	E090	1
chr7	80417986	80418043	E090	1
chr7	80418532	80418778	E094,E127	2
chr7	80419531	80419585	E100	1
chr7	80419746	80419796	E091	1
chr7	80419868	80419942	E017,E021	2
chr7	80419989	80420125	E089,E127	2
chr7	80420155	80420614	E005,E082,E083,E086,E088,E089,E090,E092,E094,E097,E098,E100,E126	13
chr7	80420654	80421396	E005,E081,E082,E083,E088,E089,E090,E097,E098,E100,E120,E121,E125,E126,E128	15
chr7	80421426	80421526	E090	1
chr7	80421758	80421850	E082,E100	2
chr7	80422167	80422233	E094,E109	2
chr7	80422263	80422365	E094,E109	2
chr7	80422367	80422417	E093	1
chr7	80422444	80422494	E088	1
chr7	80422530	80422580	E089	1
chr7	80422611	80422655	E097	1
chr7	80423071	80423162	E022,E083	2
chr7	80423425	80423476	E097	1
chr7	80423578	80423658	E123	1
chr7	80423676	80425334	E021,E080,E083,E084,E085,E086,E088,E089,E090,E091,E092,E093,E097,E100,E109,E125,E126	17
chr7	80425410	80425490	E008	1
chr7	80425563	80425637	E097	1
chr7	80426873	80426927	E127	1
chr7	80427947	80428001	E098	1
chr7	80428471	80428527	E127	1
chr7	80430742	80430802	E006	1
chr7	80431101	80431219	E127	1
chr7	80431454	80431494	E086	1
chr7	80431717	80431757	E086	1
chr7	80431971	80432098	E086,E127	2
chr7	80432603	80432724	E118	1
chr7	80433419	80433545	E059	1
chr7	80433605	80434464	E017,E021,E022,E055,E056,E059,E090,E091,E116,E127,E128	11
chr7	80434618	80434668	E089	1
chr7	80435703	80435784	E127	1
chr7	80436028	80436391	E082,E089,E090,E092,E093,E094,E100,E117,E120,E121,E125,E128	12
chr7	80436502	80437453	E017,E028,E055,E056,E057,E059,E082,E084,E088,E090,E091,E117,E119,E120,E121,E125,E127,E128	18
chr7	80437560	80437610	E090	1
chr7	80437773	80437823	E089	1
chr7	80437868	80437938	E127	1
chr7	80438229	80439029	E006,E017,E028,E055,E056,E057,E081,E082,E091,E100,E114,E117,E119,E120,E121,E125,E126,E127,E128	19
chr7	80439043	80439181	E059,E127	2
chr7	80439266	80439320	E127	1
chr7	80439715	80439826	E119	1
chr7	80440101	80440217	E089	1
chr7	80440246	80440429	E081,E082,E089	3
chr7	80440482	80440632	E081,E082,E089,E090,E127	5
chr7	80441191	80441231	E086	1
chr7	80441259	80441313	E127	1
chr7	80441550	80441738	E127,E128	2
chr7	80441810	80441860	E121	1
chr7	80442025	80442116	E008,E082	2
chr7	80442143	80442233	E021,E022,E093	3
chr7	80443435	80443547	E017,E021,E022,E032,E050,E051,E080,E082,E086,E093,E097,E100,E109	13
chr7	80443743	80443969	E055,E056,E117,E125,E126,E127,E128	7
chr7	80444230	80444333	E033,E128	2
chr7	80444568	80444622	E127	1
chr7	80444961	80445623	E017,E021,E055,E056,E091,E098,E100,E117,E119,E120,E121,E124,E126,E127,E128	15
chr7	80445952	80446063	E082	1
chr7	80446080	80446415	E005,E050,E080,E081,E082,E088,E092,E125,E126,E127,E128	11
chr7	80446701	80446794	E097	1
chr7	80446836	80446952	E082,E089,E092,E094,E119,E120,E126	7
chr7	80447477	80447570	E092	1
chr7	80447591	80447878	E083,E084,E085,E086,E092,E094,E098,E109	8
chr7	80448027	80448094	E085,E092	2
chr7	80448159	80448241	E125,E127	2
chr7	80448447	80448520	E127	1
chr7	80448993	80449267	E059,E080,E082,E092,E124	5
chr7	80449712	80449795	E097,E098	2
chr7	80450133	80450289	E119,E127	2
chr7	80450975	80451683	E017,E055,E081,E082,E084,E085,E086,E090,E092,E109,E114,E118,E125,E126,E127,E128	16
chr7	80451784	80452762	E028,E082,E084,E085,E086,E089,E090,E109,E114	9
chr7	80452778	80452818	E086	1
chr7	80452952	80453002	E084	1
chr7	80453634	80453942	E021,E083,E084,E085,E088,E109	6
chr7	80454051	80454101	E007	1
chr7	80454153	80454203	E083	1
chr7	80454717	80455777	E028,E057,E059,E082,E089,E090,E091,E117,E119,E127	10
chr7	80455795	80456984	E017,E028,E055,E056,E057,E059,E081,E082,E083,E088,E089,E090,E094,E097,E098,E100,E114,E117,E119,E120,E121,E125,E126,E127,E128	25
chr7	80457006	80457056	E082	1
chr7	80457079	80457344	E017,E081,E083,E089,E125,E126,E128	7
chr7	80457392	80457454	E083	1
chr7	80457482	80457583	E100	1
chr7	80457617	80457667	E088	1
chr7	80457922	80458031	E125,E127	2
chr7	80458289	80458496	E127,E128	2
chr7	80458846	80458896	E089	1
chr7	80458939	80459169	E017,E028,E029,E055,E056,E057,E114,E119,E121,E124,E125,E127,E128	13
chr7	80459223	80459365	E088,E090,E124	3
chr7	80459414	80459694	E029,E046,E081,E084,E086,E089,E090,E093,E098,E100,E119,E124,E125,E126	14
chr7	80459945	80460857	E017,E021,E022,E028,E057,E083,E084,E085,E086,E089,E090,E092,E094,E100,E109,E114,E117,E119,E120,E124,E125,E127,E128	23
chr7	80460990	80461103	E090	1
chr7	80461117	80461205	E127	1
chr7	80461242	80461304	E127	1
chr7	80461340	80461719	E006,E017,E028,E055,E056,E057,E083,E089,E090,E100,E119,E125,E126,E127,E128	15
chr7	80461780	80462038	E007,E059,E090,E120,E125,E128	6
chr7	80462808	80463829	E005,E006,E017,E028,E055,E056,E057,E059,E080,E082,E086,E088,E089,E090,E091,E100,E114,E119,E120,E121,E124,E125,E126,E127,E128	25
chr7	80463870	80464074	E017,E090,E114,E125,E128	5
chr7	80464454	80464570	E028	1
chr7	80464655	80464705	E121	1
chr7	80464723	80464803	E119	1
chr7	80465193	80465270	E005	1
chr7	80465348	80465682	E080,E081,E124	3
chr7	80466004	80466084	E119	1
chr7	80466472	80466632	E081,E089	2
chr7	80466727	80467011	E006,E028,E089,E100,E119,E125,E127,E128	8
chr7	80467018	80467083	E127	1
chr7	80467852	80468097	E022,E059,E084,E121	4
chr7	80468118	80468400	E004,E021,E022,E084,E086	5
chr7	80468543	80468685	E059,E093,E100,E127	4
chr7	80468698	80468825	E089,E098	2
chr7	80469031	80469166	E003,E109,E127	3
chr7	80469168	80469663	E006,E017,E028,E059,E084,E085,E086,E088,E109,E127	10
chr7	80469724	80472067	E003,E006,E007,E008,E017,E021,E022,E029,E055,E056,E059,E080,E081,E082,E083,E084,E085,E086,E088,E089,E090,E097,E100,E109,E114,E120,E121,E124,E125,E126,E128	31
chr7	80472108	80472183	E088,E089,E090	3
chr7	80472192	80472242	E021	1
chr7	80472385	80472955	E005,E017,E022,E028,E055,E057,E081,E082,E083,E084,E085,E088,E089,E090,E092,E117,E121,E125,E126,E128	20
chr7	80473476	80473526	E121	1
chr7	80473695	80473745	E089	1
chr7	80473766	80473838	E090	1
chr7	80474151	80474703	E004,E006,E017,E086,E090,E098,E114,E125,E128	9
chr7	80474777	80474831	E128	1
chr7	80475037	80475087	E022	1
chr7	80475210	80475274	E124	1
chr7	80475324	80475392	E124	1
chr7	80475483	80475533	E084	1
chr7	80475581	80475714	E059,E114	2
chr7	80475744	80475798	E127	1
chr7	80475810	80475939	E004	1
chr7	80476031	80476081	E051	1
chr7	80476192	80476327	E059,E088	2
chr7	80476350	80476965	E017,E028,E055,E056,E059,E081,E082,E120,E121,E125,E127,E128	12
chr7	80477077	80477127	E021	1
chr7	80477190	80477280	E082	1
chr7	80477353	80477599	E017,E021,E055,E056,E089,E090,E119	7
chr7	80477878	80477928	E088	1
chr7	80478232	80478525	E081,E082,E088	3
chr7	80479947	80480001	E033	1
chr7	80480229	80480380	E083	1
chr7	80480431	80480481	E083	1
chr7	80480529	80480594	E089,E127	2
chr7	80480858	80480989	E006,E017,E125	3
chr7	80481231	80481779	E005,E006,E017,E021,E028,E055,E056,E057,E080,E082,E083,E084,E085,E088,E089,E091,E100,E114,E118,E119,E120,E121,E124,E125,E126,E128	26
chr7	80481851	80481901	E055	1
chr7	80482540	80482621	E059	1
chr7	80482658	80482943	E059	1
chr7	80483089	80483149	E005	1
chr7	80483597	80483740	E100,E114	2
chr7	80483995	80484070	E091,E128	2
chr7	80484096	80484302	E017,E091,E125,E128	4
chr7	80484667	80484771	E091,E100	2
chr7	80484823	80484887	E021	1
chr7	80484916	80485123	E080,E083,E090,E127	4
chr7	80485702	80485848	E081,E082,E086	3
chr7	80486041	80486241	E083,E086,E092,E093	4
chr7	80486267	80486390	E021,E086	2
chr7	80486424	80486626	E086,E097,E127	3
chr7	80486898	80486948	E090	1
chr7	80487532	80489322	E006,E017,E021,E022,E028,E033,E055,E056,E057,E059,E080,E082,E083,E084,E085,E086,E088,E089,E090,E092,E093,E094,E097,E098,E100,E109,E114,E117,E119,E120,E121,E122,E124,E125,E126,E127,E128	37
chr7	80489369	80489478	E083	1
chr7	80489691	80489741	E055	1
chr7	80489771	80489870	E017,E114	2
chr7	80489886	80490153	E006,E080,E083,E089,E092,E119,E121,E123,E128	9
chr7	80490187	80490278	E119	1
chr7	80490362	80490412	E082	1
chr7	80490440	80490494	E056	1
chr7	80490785	80490839	E089,E097	2
chr7	80490931	80491022	E083	1
chr7	80491027	80491172	E081,E127	2
chr7	80492688	80492765	E114	1
chr7	80492817	80492905	E127	1
chr7	80494138	80494192	E127	1
chr7	80494229	80494326	E082,E119	2
chr7	80494433	80494493	E109	1
chr7	80494651	80494705	E127	1
chr7	80495908	80495983	E082	1
chr7	80496241	80496476	E100,E119	2
chr7	80496683	80496733	E089	1
chr7	80497095	80497230	E059,E089,E093	3
chr7	80497359	80497515	E017,E081,E082	3
chr7	80497993	80498309	E050,E051,E081,E082,E120	5
chr7	80498349	80499734	E028,E081,E082,E083,E084,E085,E089,E090,E092,E094,E109,E114,E119,E121,E125,E127,E128	17
chr7	80499755	80500116	E022,E046,E082,E084,E085,E086,E088,E090,E092,E100,E114,E119,E121,E126	14
chr7	80500154	80500476	E003,E007,E081,E082,E084,E085,E086,E088,E092,E100,E109,E114,E117	13
chr7	80500618	80500708	E083,E084,E114	3
chr7	80500830	80500963	E082,E119	2
chr7	80502350	80502394	E097	1
chr7	80502460	80503747	E004,E005,E006,E021,E046,E051,E055,E056,E059,E084,E085,E089,E091,E092,E093,E097,E109,E114,E117,E121,E124,E126,E127	23
chr7	80504362	80504412	E091	1
chr7	80504979	80505364	E017,E046,E085,E089	4
chr7	80505395	80505485	E046	1
chr7	80505644	80505847	E081,E090	2
chr7	80506053	80506983	E004,E005,E006,E008,E017,E028,E050,E055,E056,E057,E059,E081,E082,E083,E084,E085,E089,E090,E091,E093,E100,E109,E114,E117,E119,E120,E121,E123,E125,E126,E127,E128	32
chr7	80507162	80507266	E117	1
chr7	80508649	80508762	E114	1
chr7	80508865	80508947	E003,E121	2
chr7	80508986	80509036	E083	1
chr7	80509118	80509706	E005,E017,E021,E028,E033,E055,E056,E082,E083,E086,E088,E089,E090,E092,E097,E114,E117,E119,E121,E125,E126,E128	22
chr7	80509831	80509897	E091	1
chr7	80509908	80509958	E121	1
chr7	80510083	80511218	E004,E005,E021,E028,E055,E056,E082,E084,E088,E089,E090,E091,E092,E094,E109,E117,E119,E121,E125,E126,E128	21
chr7	80511350	80511436	E090	1
chr7	80511459	80511720	E082,E089,E090,E120,E121,E125,E128	7
chr7	80511775	80512072	E017,E028,E057,E089,E090,E092,E097,E098,E114,E117,E119,E120,E121,E125,E126,E127,E128	17
chr7	80512253	80514509	E003,E004,E005,E006,E007,E017,E021,E028,E029,E032,E033,E046,E050,E055,E056,E057,E059,E080,E081,E083,E084,E085,E086,E089,E090,E091,E092,E094,E097,E098,E100,E109,E114,E117,E119,E120,E121,E122,E123,E124,E125,E126,E127,E128	44
chr7	80514560	80514640	E028	1
chr7	80514666	80514961	E028,E057,E089,E114,E119,E127	6
chr7	80515080	80515720	E006,E017,E021,E056,E059,E083,E100,E114,E117,E120,E121,E126	12
chr7	80515934	80516080	E021,E055,E091,E100,E119,E126,E127	7
chr7	80516276	80516320	E097	1
chr7	80516425	80516484	E127	1
chr7	80516761	80516811	E051	1
chr7	80516834	80516939	E059,E119	2
chr7	80516976	80517041	E091	1
chr7	80517581	80517654	E090	1
chr7	80517857	80518039	E097,E119	2
chr7	80519093	80519291	E059,E127	2
chr7	80519365	80519446	E089,E114,E127	3
chr7	80519506	80519569	E089	1
chr7	80519574	80519705	E055,E059,E086,E089,E090,E097	6
chr7	80519769	80520479	E006,E017,E055,E057,E059,E083,E084,E085,E086,E088,E089,E090,E097,E098,E100,E109,E114,E121,E125,E126,E127,E128	22
chr7	80520523	80520713	E055,E059,E114	3
chr7	80521452	80521523	E090	1
chr7	80521563	80521643	E059	1
chr7	80521654	80521762	E119	1
chr7	80521858	80522112	E021,E032,E091	3
chr7	80522121	80522171	E090	1
chr7	80522266	80522353	E090	1
chr7	80522503	80522628	E021,E089,E090,E114,E127	5
chr7	80523213	80523449	E091	1
chr7	80523563	80523638	E127	1
chr7	80523681	80523731	E021	1
chr7	80523784	80523834	E090	1
chr7	80523850	80523978	E127	1
chr7	80524144	80524791	E017,E021,E050,E051,E055,E056,E059,E083,E086,E089,E090,E092,E120,E121,E125,E128	16
chr7	80524918	80524968	E114	1
chr7	80525637	80525775	E028,E089,E127	3
chr7	80525872	80526094	E005,E021,E028,E127	4
chr7	80526158	80526940	E017,E022,E028,E055,E056,E057,E084,E085,E088,E090,E091,E100,E114,E120,E121,E125,E126,E127,E128	19
chr7	80527013	80527235	E119	1
chr7	80527839	80527947	E093,E127	2
chr7	80528206	80528449	E114,E127	2
chr7	80528662	80528706	E097	1
chr7	80528926	80529033	E127	1
chr7	80529299	80529353	E126	1
chr7	80529808	80531094	E006,E017,E028,E029,E055,E056,E057,E059,E084,E088,E089,E090,E092,E094,E097,E098,E100,E109,E114,E117,E119,E120,E121,E122,E123,E125,E126,E127,E128	29
chr7	80531303	80531773	E028,E057,E084,E085,E090,E100,E109,E119,E127	9
chr7	80531911	80532314	E028,E055,E056,E057,E080,E100,E109,E114,E119,E125,E126,E127	12
chr7	80532323	80532620	E005,E028,E055,E057,E100,E119,E125,E127	8
chr7	80532799	80532916	E028,E034,E055,E056,E057,E091,E093,E127	8
chr7	80532999	80533319	E088,E090,E127	3
chr7	80533373	80533413	E086	1
chr7	80533542	80533676	E022,E119	2
chr7	80533811	80533865	E127	1
chr7	80533978	80534395	E005,E006,E084,E085,E091,E100,E119,E125,E126,E127	10
chr7	80534435	80534669	E021,E083,E091	3
chr7	80534686	80535202	E004,E005,E007,E021,E028,E057,E059,E080,E091,E097,E114,E117,E123,E124,E127	15
chr7	80535230	80535361	E119,E127	2
chr7	80535367	80535421	E100	1
chr7	80535448	80535502	E127	1
chr7	80535642	80535889	E003,E004,E005,E028,E057,E086,E119,E127	8
chr7	80536375	80538745	E007,E028,E055,E056,E057,E059,E081,E082,E083,E086,E088,E089,E090,E092,E100,E119,E120,E121,E124,E127,E128	21
chr7	80538782	80539253	E028,E057,E059,E081,E090,E100,E119,E121,E127	9
chr7	80539300	80539984	E028,E057,E081,E082,E083,E088,E089,E090,E100,E114,E119,E121,E126,E127	14
chr7	80540142	80540557	E028,E057,E119,E127	4
chr7	80540603	80541170	E028,E057,E090,E119,E127	5
chr7	80541222	80541565	E028,E057,E119,E127	4
chr7	80541713	80542067	E028,E057,E090,E119	4
chr7	80542088	80542285	E126,E127	2
chr7	80542354	80542517	E017,E094,E114,E117,E125,E127,E128	7
chr7	80542792	80543706	E028,E056,E057,E082,E090,E092,E100,E114,E119,E126,E127	11
chr7	80543872	80544057	E046,E057,E127	3
chr7	80544117	80544209	E082	1
chr7	80544518	80544568	E090	1
chr7	80544588	80544724	E081,E082,E126,E127	4
chr7	80545202	80545600	E089,E119,E127	3
chr7	80545671	80545725	E089,E127	2
chr7	80545791	80545876	E046,E089	2
chr7	80545937	80547233	E003,E004,E005,E006,E008,E017,E021,E022,E028,E029,E050,E051,E055,E056,E057,E059,E080,E081,E082,E083,E084,E085,E086,E088,E089,E090,E091,E092,E094,E097,E098,E100,E109,E114,E117,E118,E119,E120,E121,E122,E124,E125,E126,E127,E128	45
chr7	80547251	80549002	E003,E004,E005,E006,E007,E008,E017,E021,E022,E028,E029,E046,E050,E051,E055,E056,E057,E059,E080,E081,E082,E083,E084,E085,E086,E088,E089,E090,E091,E092,E093,E094,E097,E098,E100,E109,E114,E116,E117,E118,E119,E120,E121,E122,E123,E124,E125,E126,E127,E128	50
chr7	80549090	80549961	E003,E005,E006,E007,E008,E017,E021,E028,E029,E033,E050,E051,E055,E056,E057,E059,E080,E081,E082,E083,E084,E085,E086,E088,E089,E090,E091,E092,E094,E097,E100,E109,E114,E117,E118,E119,E120,E121,E122,E123,E124,E125,E126,E127,E128	45
chr7	80549970	80550053	E085	1
chr7	80550158	80550208	E082	1
chr7	80550214	80550264	E084	1
chr7	80550288	80550946	E005,E017,E021,E028,E050,E055,E056,E057,E084,E085,E086,E088,E089,E090,E092,E094,E097,E098,E100,E109,E114,E117,E119,E120,E121,E125,E126,E127,E128	29
chr7	80550971	80551011	E086	1
chr7	80551187	80551283	E092	1
chr7	80551375	80552819	E003,E004,E005,E021,E022,E028,E029,E050,E051,E057,E081,E083,E084,E085,E086,E088,E090,E091,E092,E094,E100,E109,E114,E119,E122,E124,E125,E127	28
chr7	80552848	80553023	E055,E083,E090,E109	4
chr7	80553347	80553800	E003,E029,E050,E051,E084,E086,E088,E092,E093,E094,E109,E114,E116,E124	14
chr7	80553861	80553989	E050,E051	2
chr7	80554111	80554358	E050,E088,E092	3
chr7	80554855	80554940	E086,E121	2
chr7	80555048	80555098	E090	1
chr7	80555267	80555317	E017	1
chr7	80555318	80555462	E021,E127	2
chr7	80555930	80555980	E114	1
chr7	80556431	80556481	E114	1
chr7	80557829	80557873	E097	1
chr7	80558674	80558741	E086,E097	2
chr7	80558975	80559635	E006,E017,E022,E028,E055,E056,E057,E100,E119,E120,E121,E124,E125,E126,E127,E128	16
chr7	80560491	80560553	E082	1
chr7	80560575	80560714	E125,E128	2
chr7	80561952	80562291	E017,E021,E028,E055,E056,E057,E094,E121,E122,E125,E127,E128	12
chr7	80562401	80562467	E109	1
chr7	80563572	80564027	E028,E029,E050,E051,E055,E056,E057,E097,E119,E120,E121,E122,E124,E125,E126,E127,E128	17
chr7	80564031	80564085	E120	1
chr7	80564765	80564815	E051	1
chr7	80565117	80565167	E091	1
chr7	80565370	80565664	E081,E082,E089,E090,E121,E126	6
chr7	80565774	80565946	E089,E090	2
chr7	80567098	80567199	E083	1
chr7	80568440	80568563	E005,E021,E086	3
chr7	80569572	80573030	E003,E004,E005,E006,E007,E017,E021,E022,E028,E029,E046,E050,E051,E055,E056,E057,E059,E080,E081,E082,E083,E084,E085,E086,E088,E089,E090,E091,E092,E093,E094,E097,E098,E100,E109,E114,E117,E118,E119,E120,E121,E122,E124,E125,E126,E127,E128	47
chr7	80573344	80573555	E029,E124	2
chr7	80573609	80573682	E021,E083	2
chr7	80575092	80575142	E089	1
chr7	80575163	80575880	E022,E033,E081,E086,E088,E089,E090,E100,E126	9
chr7	80575930	80576166	E080,E089,E090,E093	4
chr7	80576205	80576500	E007,E080,E089,E090	4
chr7	80576946	80576996	E021	1
chr7	80577129	80577216	E082	1
chr7	80577401	80577453	E022	1
chr7	80577898	80577949	E051	1
chr7	80579169	80579223	E098	1
chr7	80579663	80579786	E083	1
chr7	80579837	80580335	E006,E050,E051,E056,E057,E083,E089,E090,E093,E100,E119,E120,E121,E123,E124,E125,E126,E128	18
chr7	80580436	80581076	E050,E083	2
chr7	80581337	80581387	E022	1
chr7	80581572	80581638	E121	1
chr7	80583328	80583414	E121	1
chr7	80583481	80584004	E051,E059,E083,E089,E090,E100,E120,E121,E125,E128	10
chr7	80584201	80584263	E121	1
chr7	80584349	80584434	E083,E121	2
chr7	80584609	80584659	E021	1
chr7	80585359	80585463	E082,E118	2
chr7	80585655	80585727	E088	1
chr7	80585980	80586054	E086,E091,E093,E100	4
chr7	80586624	80586933	E017,E082,E091,E120,E121,E125,E127	7
chr7	80586953	80587057	E120,E121	2
chr7	80587131	80587238	E082,E091	2
chr7	80588050	80588161	E123	1
chr7	80588924	80589036	E032,E126	2
chr7	80589475	80590212	E006,E017,E051,E055,E056,E081,E082,E083,E088,E117,E119,E120,E121,E125,E126,E127,E128	17
chr7	80590245	80590348	E088,E126	2
chr7	80590906	80590994	E081,E082,E088	3
chr7	80591261	80591412	E005,E050,E051,E123	4
chr7	80591537	80591651	E114	1
chr7	80595541	80595591	E082	1
chr7	80595884	80595965	E114	1
chr7	80596013	80596063	E089	1
chr7	80596075	80596129	E081	1
chr7	80596255	80596317	E021,E098	2
chr7	80596524	80597509	E004,E006,E007,E022,E029,E051,E056,E057,E081,E082,E084,E085,E086,E088,E089,E090,E120,E121,E123,E124,E125,E126,E127,E128	24
chr7	80597512	80597562	E089	1
chr7	80597641	80597691	E090	1
chr7	80597779	80598270	E081,E082,E089,E090,E120,E121	6
chr7	80598706	80598756	E082	1
chr7	80598777	80598868	E081,E082	2
chr7	80599072	80599127	E090	1
chr7	80599165	80599215	E084	1
chr7	80599399	80599453	E098	1
chr7	80600042	80600117	E090	1
chr7	80600185	80600669	E007,E090,E100	3
chr7	80601279	80601333	E081	1
chr7	80601406	80601560	E022,E088,E126	3
chr7	80603663	80603717	E120	1
chr7	80603775	80604040	E050,E120,E121,E125,E128	5
chr7	80604150	80604200	E021	1
chr7	80606009	80606063	E098	1
chr7	80606485	80606535	E021	1
chr7	80607097	80607356	E017,E022,E055,E056,E114,E126	6
chr7	80609267	80609317	E082	1
chr7	80609493	80609626	E114,E117	2
chr7	80609857	80609907	E022	1
chr7	80610240	80610290	E022	1
chr7	80610814	80610925	E022,E090,E121	3
chr7	80611016	80611066	E082	1
chr7	80611123	80611291	E081,E120,E121	3
chr7	80611299	80611410	E090,E120	2
chr7	80614046	80614353	E017,E059,E081,E082,E088,E119,E126	7
chr7	80614426	80614526	E059	1
chr7	80614543	80614634	E088,E122	2
chr7	80615151	80615201	E007	1
chr7	80618402	80618498	E120,E121	2
chr7	80618615	80618665	E032	1
chr7	80619462	80619535	E088	1
chr7	80620315	80620365	E082	1
chr7	80620443	80620522	E034,E121	2
chr7	80620525	80620618	E056,E081,E121	3
chr7	80621112	80621202	E084,E118	2
chr7	80621553	80621853	E083,E089	2
chr7	80622027	80622071	E097	1
chr7	80622290	80622370	E119	1
chr7	80624123	80624223	E081,E083	2
chr7	80625237	80625287	E051	1
chr7	80625383	80625441	E114	1
chr7	80625506	80625557	E021,E022	2
chr7	80625671	80625830	E046,E089,E100,E120,E121	5
chr7	80626472	80626548	E114	1
chr7	80626626	80626818	E091	1
chr7	80627049	80627631	E055,E056,E080,E081,E082,E086,E093,E119,E124,E126	10
chr7	80627688	80627833	E081,E082	2
chr7	80628049	80628177	E081,E082	2
chr7	80628252	80628991	E081,E082,E088,E098,E109	5
chr7	80629012	80629567	E059,E080	2
chr7	80631441	80631491	E089	1
chr7	80631556	80632121	E081,E082,E089,E090,E100,E119,E120,E121,E126,E127	10
chr7	80632201	80632400	E082,E089,E090	3
chr7	80632472	80633010	E081,E082,E086,E089,E090,E119	6
chr7	80633189	80633271	E082	1
chr7	80633273	80633958	E004,E005,E017,E022,E028,E055,E056,E057,E059,E081,E082,E083,E086,E089,E090,E098,E100,E119,E120,E121,E125,E126,E127,E128	24
chr7	80633966	80634140	E089,E090	2
chr7	80634194	80634246	E090	1
chr7	80634283	80635202	E021,E081,E088,E089,E090,E092,E093,E098,E100,E126	10
chr7	80635253	80635303	E022	1
chr7	80635658	80635738	E090	1
chr7	80635822	80635862	E086	1
chr7	80636017	80636268	E089,E090,E116,E126	4
chr7	80636340	80636777	E028,E055,E083,E088,E089,E090,E092,E119,E125,E126,E127,E128	12
chr7	80636918	80637273	E089,E090	2
chr7	80637684	80637734	E090	1
chr7	80638205	80638637	E028,E057,E086,E119,E124,E127	6
chr7	80639072	80639165	E100	1
chr7	80639513	80639642	E089,E090	2
chr7	80640231	80640281	E089	1
chr7	80640296	80640346	E051	1
chr7	80642107	80643164	E003,E004,E005,E006,E008,E017,E021,E028,E055,E056,E057,E059,E081,E082,E083,E088,E089,E090,E091,E093,E097,E098,E100,E114,E117,E119,E120,E121,E125,E126,E127,E128	32
chr7	80643174	80643949	E007,E017,E028,E055,E056,E057,E089,E090,E097,E098,E117,E119,E120,E121,E125,E126,E127,E128	18
chr7	80644269	80644555	E117,E128	2
chr7	80644647	80644701	E098	1
chr7	80645551	80645601	E021	1
chr7	80645635	80645820	E028,E057,E119	3
chr7	80646148	80646188	E086	1
chr7	80646440	80646494	E090	1
chr7	80647414	80647472	E017,E021,E022,E034,E082,E086,E097	7
chr7	80647980	80648030	E091	1
chr7	80648339	80648395	E022	1
chr7	80649154	80649236	E090	1
chr7	80652383	80652525	E008,E017,E022,E092	4
chr7	80654195	80654295	E081,E082	2
chr7	80654301	80654452	E081,E082	2
chr7	80654548	80655088	E028,E055,E056,E082,E117,E119	6
chr7	80655183	80655223	E086	1
chr7	80656193	80656351	E089,E127	2
chr7	80657311	80657411	E090	1
chr7	80658379	80659519	E022,E080,E081,E082,E083,E084,E085,E086,E088,E089,E090,E097,E100,E109,E120,E121,E126,E127	18
chr7	80659628	80659695	E021,E088	2
chr7	80659718	80659984	E021,E090	2
chr7	80659995	80660207	E089,E119	2
chr7	80660269	80660377	E028,E051	2
chr7	80660442	80660492	E089	1
chr7	80660726	80660833	E028,E109	2
chr7	80660971	80661042	E021	1
chr7	80661304	80661371	E085	1
chr7	80661386	80661734	E084,E085,E109	3
chr7	80661739	80661791	E109	1
chr7	80663844	80663884	E086	1
chr7	80665131	80665706	E021,E055,E056,E059,E086,E088,E089,E090,E100,E120,E121,E125,E126,E128	14
chr7	80666260	80666602	E006,E057,E082,E119	4
chr7	80666630	80666703	E081	1
chr7	80668009	80668063	E081	1
chr7	80668120	80668174	E128	1
chr7	80668176	80668273	E021,E046	2
chr7	80668655	80668695	E086	1
chr7	80669318	80669418	E017,E100,E121	3
chr7	80669788	80670191	E088,E092	2
chr7	80670560	80670630	E118	1
chr7	80670656	80670706	E051	1
chr7	80671406	80671456	E093	1
chr7	80674562	80674662	E117	1
chr7	80674935	80675259	E084,E085,E086,E121	4
chr7	80676059	80676113	E128	1
chr7	80676178	80676462	E120,E121,E128	3
chr7	80678206	80678256	E093	1
chr7	80678809	80678859	E051	1
chr7	80680134	80680210	E126,E127	2
chr7	80680251	80680305	E120	1
chr7	80680321	80680613	E004,E006,E017,E021,E022,E028,E055,E056,E057,E059,E091,E119,E120,E121,E125,E126,E127,E128	18
chr7	80681081	80681904	E022,E055,E059,E080,E089,E090,E097,E120,E121,E125,E128	11
chr7	80682127	80682210	E059	1
chr7	80682255	80682750	E055,E056,E059,E120	4
chr7	80682919	80683378	E004,E017,E022,E055,E056,E057,E114,E120,E121,E125,E126,E127,E128	13
chr7	80683410	80683495	E114	1
chr7	80688747	80688791	E097	1
chr7	80688803	80688853	E082	1
chr7	80689024	80689124	E081,E082	2
chr7	80689192	80689242	E082	1
chr7	80690436	80690546	E100	1
chr7	80691192	80691373	E088,E090,E118,E125	4
chr7	80691436	80691539	E089,E123	2
chr7	80691670	80691989	E088,E089,E090,E098	4
chr7	80692017	80693056	E082,E086,E088,E089,E090,E094,E098,E100,E126	9
chr7	80693136	80694302	E005,E006,E007,E017,E050,E055,E056,E059,E083,E084,E085,E086,E088,E089,E090,E092,E093,E097,E098,E100,E120,E121,E126,E127,E128	25
chr7	80694319	80694698	E089,E090,E127	3
chr7	80694747	80695186	E005,E055,E056,E089,E090,E097,E100,E126	8
chr7	80696215	80696410	E083,E121	2
chr7	80696642	80696692	E089	1
chr7	80696747	80696807	E003	1
chr7	80696866	80697093	E057	1
chr7	80697151	80697276	E022,E116	2
chr7	80698349	80698612	E017,E055,E056,E057,E059,E085,E089,E094,E098,E119,E127	11
chr7	80699656	80699825	E119	1
chr7	80702691	80705138	E005,E006,E017,E021,E028,E055,E056,E057,E081,E082,E083,E086,E088,E089,E090,E091,E092,E093,E094,E098,E100,E109,E114,E117,E119,E120,E121,E125,E127,E128	30
chr7	80705351	80705431	E119	1
chr7	80706133	80706266	E098,E100	2
chr7	80706389	80706442	E093	1
chr7	80706518	80706841	E059,E114,E123	3
chr7	80707126	80707172	E086	1
chr7	80707528	80707624	E098	1
chr7	80707696	80707754	E086	1
chr7	80707799	80707849	E090	1
chr7	80708331	80708395	E089	1
chr7	80708478	80708532	E127	1
chr7	80708748	80708800	E090	1
chr7	80708982	80709654	E006,E017,E028,E055,E057,E083,E088,E089,E090,E092,E093,E098,E119,E120,E121,E125,E126,E127,E128	19
chr7	80709714	80710216	E088,E089,E090	3
chr7	80710255	80710331	E089,E090	2
chr7	80710387	80710527	E090	1
chr7	80710851	80711518	E083,E089,E090,E121,E125,E126,E128	7
chr7	80711587	80711855	E089,E090	2
chr7	80711905	80712155	E007,E088,E089,E090	4
chr7	80712195	80712276	E089	1
chr7	80712315	80712371	E089	1
chr7	80713457	80713795	E089,E090,E123	3
chr7	80713860	80713910	E090	1
chr7	80714479	80714536	E083	1
chr7	80714608	80714666	E097	1
chr7	80715439	80715680	E059	1
chr7	80715737	80715787	E121	1
chr7	80717013	80717063	E097	1
chr7	80717556	80717627	E097	1
chr7	80717786	80717914	E028,E055,E056,E091,E119,E126	6
chr7	80717944	80718051	E034,E100,E118	3
chr7	80719260	80719358	E126	1
chr7	80721199	80721249	E021	1
chr7	80721947	80721997	E021	1
chr7	80724352	80724590	E055,E091,E114,E117,E120,E121	6
chr7	80724591	80724711	E081,E120,E125	3
chr7	80725980	80726045	E127	1
chr7	80726769	80726865	E094,E109	2
chr7	80727317	80727406	E119	1
chr7	80727442	80727527	E094,E098	2
chr7	80727585	80727703	E094,E128	2
chr7	80727740	80727791	E089	1
chr7	80728964	80729022	E127	1
chr7	80729129	80729216	E057	1
chr7	80729289	80729531	E017,E117,E125,E126,E128	5
chr7	80730490	80730572	E007,E090	2
chr7	80732129	80732175	E080	1
chr7	80733256	80733306	E093	1
chr7	80734262	80734342	E119	1
chr7	80735251	80735366	E089	1
chr7	80735754	80735883	E017,E097	2
chr7	80738592	80738660	E090	1
chr7	80739379	80739429	E092	1
chr7	80739851	80740086	E006,E028,E119,E120,E127	5
chr7	80740142	80740266	E028	1
chr7	80740448	80741830	E003,E004,E005,E006,E008,E017,E021,E022,E028,E050,E051,E055,E056,E057,E059,E080,E083,E086,E088,E089,E090,E091,E092,E114,E118,E119,E120,E121,E122,E125,E126,E127,E128	33
chr7	80742044	80742342	E006,E059,E088,E123,E128	5
chr7	80742411	80742461	E021	1
chr7	80742970	80743070	E006,E126	2
chr7	80743111	80743422	E125,E126	2
chr7	80743765	80743815	E021	1
chr7	80743975	80744367	E028,E029,E050,E051,E056,E057,E114,E122,E124,E125,E126,E128	12
chr7	80744435	80744630	E059,E109	2
chr7	80744880	80745106	E057	1
chr7	80746501	80746610	E088	1
chr7	80746611	80747034	E028,E051,E088,E092,E125,E128	6
chr7	80747485	80747573	E094	1
chr7	80748087	80748137	E091	1
chr7	80748650	80748743	E021	1
chr7	80749433	80749528	E124	1
chr7	80750317	80750403	E005	1
chr7	80750626	80751017	E017,E021,E088,E090	4
chr7	80751860	80751910	E089	1
chr7	80751932	80751989	E090	1
chr7	80752994	80753044	E022	1
chr7	80753926	80753977	E109	1
chr7	80755307	80755360	E082	1
chr7	80756887	80756947	E006	1
chr7	80757377	80757643	E017,E122,E125,E128	4
chr7	80758785	80758835	E021	1
chr7	80759195	80759275	E116	1
chr7	80759465	80759525	E005	1
chr7	80760024	80760418	E059,E086	2
chr7	80760730	80760780	E089	1
chr7	80762322	80762362	E086	1
chr7	80762707	80763263	E028,E057,E126,E127	4
chr7	80763498	80763650	E055,E088,E090,E093	4
chr7	80763690	80763748	E088	1
chr7	80763777	80763978	E081,E082,E086,E088,E090	5
chr7	80764461	80764501	E086	1
chr7	80764776	80764896	E088,E109,E123	3
chr7	80764923	80764987	E127	1
chr7	80765394	80765460	E051	1
chr7	80765626	80765713	E051	1
chr7	80765736	80765839	E022	1
chr7	80767439	80767511	E097	1
chr7	80767896	80768069	E059,E090,E127	3
chr7	80768157	80768529	E050,E059,E088,E089,E090,E097,E120,E122,E123,E124,E126	11
chr7	80768680	80768915	E090	1
chr7	80768954	80770933	E029,E050,E051,E055,E059,E082,E083,E084,E086,E088,E089,E090,E091,E092,E093,E123,E124,E126	18
chr7	80771308	80771358	E051	1
chr7	80772946	80772996	E022	1
chr7	80773042	80773092	E021	1
chr7	80773203	80773321	E022,E124	2
chr7	80773336	80773456	E082,E086,E088	3
chr7	80773607	80773702	E114,E126	2
chr7	80773713	80773763	E046	1
chr7	80777983	80778037	E081	1
chr7	80780205	80780764	E006,E007,E017,E021,E022,E028,E055,E056,E057,E059,E081,E082,E083,E086,E089,E090,E093,E100,E114,E118,E120,E121,E123,E125,E126,E128	26
chr7	80780807	80781526	E005,E051,E056,E059,E080,E081,E082,E084,E089,E090,E100,E118,E126	13
chr7	80781532	80781586	E082	1
chr7	80781684	80781797	E092	1
chr7	80781987	80782041	E033	1
chr7	80783086	80783213	E114,E124	2
chr7	80783552	80783666	E022	1
chr7	80783735	80783846	E003,E004	2
chr7	80783923	80784294	E004,E005,E021,E022,E118,E123,E125,E128	8
chr7	80784306	80784530	E003,E004	2
chr7	80784771	80785717	E003,E004,E005,E007,E008,E017,E021,E022,E028,E055,E059,E082,E083,E084,E085,E086,E088,E090,E092,E094,E098,E109,E114,E118,E119,E120,E123,E125,E126,E128	30
chr7	80786580	80786663	E088,E114	2
chr7	80786958	80787245	E029,E085,E086,E114,E118,E119	6
chr7	80787517	80787894	E004,E007,E082,E086,E114,E125,E128	7
chr7	80788679	80789185	E004,E005,E006,E007,E017,E022,E028,E055,E056,E057,E098,E100,E114,E117,E118,E120,E121,E123,E125,E127,E128	21
chr7	80790150	80790546	E006,E017,E091,E120,E121,E123,E125,E128	8
chr7	80790595	80792112	E004,E005,E006,E008,E017,E021,E022,E028,E034,E055,E056,E057,E082,E083,E086,E088,E089,E090,E091,E094,E098,E100,E114,E117,E118,E119,E120,E121,E123,E125,E126,E127,E128	33
chr7	80792161	80792857	E006,E017,E028,E056,E057,E059,E100,E114,E117,E119,E120,E121,E123,E125,E126,E128	16
chr7	80794430	80794499	E007	1
chr7	80795005	80795045	E086	1
chr7	80795376	80795506	E050,E125,E128	3
chr7	80795709	80795925	E059	1
chr7	80796073	80796124	E086	1
chr7	80797257	80797297	E086	1
chr7	80797367	80797510	E028,E057,E119	3
chr7	80798877	80798927	E021	1
chr7	80799341	80799395	E120	1
chr7	80799441	80799524	E125	1
chr7	80799669	80800046	E005,E006,E055,E120,E125,E126,E128	7
chr7	80801246	80801381	E094	1
chr7	80802497	80802547	E090	1
chr7	80802714	80803804	E005,E006,E007,E017,E021,E028,E055,E056,E082,E083,E086,E088,E089,E090,E091,E092,E093,E094,E098,E114,E117,E119,E120,E121,E122,E125,E128	27
chr7	80803929	80803997	E114	1
chr7	80804210	80804260	E090	1
chr7	80804411	80805465	E004,E005,E006,E017,E021,E028,E057,E059,E081,E082,E088,E089,E090,E091,E092,E093,E114,E117,E119,E120,E121,E125,E128	23
chr7	80805956	80806006	E091	1
chr7	80808573	80808613	E086	1
chr7	80808727	80808767	E086	1
chr7	80809138	80809218	E116	1
chr7	80809798	80810227	E003,E005,E008,E021,E022	5
chr7	80810396	80810712	E006,E059,E121,E125	4
chr7	80811462	80811554	E127	1
chr7	80812818	80812884	E083	1
chr7	80812943	80812997	E127	1
chr7	80813026	80813225	E057,E127	2
chr7	80813261	80813317	E081	1
chr7	80815396	80815459	E089	1
chr7	80815555	80815609	E094	1
chr7	80815714	80815787	E089,E090	2
chr7	80815821	80816504	E055,E056,E089,E090,E097,E098,E100,E120,E121,E123,E125,E126,E128	13
chr7	80816543	80817609	E006,E051,E055,E056,E083,E089,E090,E098,E100,E125,E126,E128	12
chr7	80818271	80818331	E003	1
chr7	80818974	80819033	E089	1
chr7	80819972	80820059	E046,E098	2
chr7	80820094	80820197	E006,E083,E090	3
chr7	80820252	80821061	E005,E006,E017,E021,E028,E055,E056,E057,E059,E080,E083,E084,E085,E089,E090,E093,E094,E098,E100,E109,E114,E117,E119,E120,E121,E122,E123,E125,E126,E127,E128	31
chr7	80821548	80821598	E089	1
chr7	80822921	80823053	E055,E125,E126	3
chr7	80823273	80823323	E090	1
chr7	80824236	80824795	E006,E017,E022,E028,E055,E056,E057,E059,E084,E086,E100,E109,E120,E121,E125,E126,E128	17
chr7	80825882	80825932	E093	1
chr7	80826302	80826372	E081	1
chr7	80826539	80826629	E081,E089	2
chr7	80826659	80827275	E059,E081,E089,E090	4
chr7	80827591	80827953	E123	1
chr7	80828070	80828445	E055,E056,E089,E090,E093,E126	6
chr7	80828452	80828508	E089	1
chr7	80829008	80829053	E086	1
chr7	80829952	80830002	E022	1
chr7	80830145	80830199	E127	1
chr7	80830476	80830520	E097	1
chr7	80832869	80832949	E123	1
chr7	80833508	80833573	E088	1
chr7	80834162	80834212	E051	1
chr7	80835311	80835361	E050	1
chr7	80835415	80835535	E089,E123	2
chr7	80835580	80835987	E123	1
chr7	80836044	80836684	E050,E051,E089,E090,E123,E124	6
chr7	80836719	80837649	E017,E083,E086,E088,E089,E090,E093,E123,E124,E125,E128	11
chr7	80837716	80837801	E089	1
chr7	80837954	80838045	E089	1
chr7	80838086	80838190	E126	1
chr7	80838214	80838848	E017,E022,E050,E051,E055,E056,E083,E086,E089,E090,E123,E126,E127,E128	14
chr7	80838933	80840643	E006,E017,E050,E055,E056,E057,E081,E082,E083,E086,E088,E089,E090,E092,E093,E098,E114,E117,E119,E120,E121,E123,E125,E126,E127,E128	26
chr7	80840651	80841611	E004,E007,E017,E021,E050,E051,E055,E056,E059,E083,E086,E088,E089,E090,E100,E120,E121,E122,E123,E125,E126,E128	22
chr7	80841634	80842083	E006,E050,E051,E090,E122	5
chr7	80842304	80842407	E090	1
chr7	80842769	80842968	E050,E090	2
chr7	80843811	80843861	E051	1
chr7	80845546	80846061	E081,E088,E089,E090,E126	5
chr7	80847122	80847188	E017,E083	2
chr7	80848215	80848289	E127	1
chr7	80850186	80850240	E126	1
chr7	80851256	80851424	E126	1
chr7	80853191	80853316	E057,E127	2
chr7	80855151	80855191	E086	1
chr7	80855639	80855689	E021	1
chr7	80857111	80857191	E059	1
chr7	80857232	80857286	E127	1
chr7	80858019	80858310	E022,E081,E082	3
chr7	80858526	80858595	E021	1
chr7	80858720	80858860	E021,E082	2
chr7	80859145	80859185	E086	1
chr7	80859213	80859313	E008,E084	2
chr7	80859326	80859376	E022	1
chr7	80859397	80859477	E081	1
chr7	80859760	80859814	E081	1
chr7	80860045	80860145	E090	1
chr7	80860242	80860513	E090	1
chr7	80860553	80861154	E017,E050,E051,E055,E080,E081,E082,E088,E089,E090,E126	11
chr7	80861180	80861883	E007,E021,E022,E029,E050,E055,E080,E081,E082,E083,E086,E089,E090,E093,E094,E098,E109	17
chr7	80861992	80862086	E021,E090	2
chr7	80862290	80862340	E088	1
chr7	80862379	80862446	E090,E097	2
chr7	80862625	80863195	E017,E021,E051,E056,E088,E089,E090,E091,E118,E120,E121,E126,E127	13
chr7	80863256	80863384	E090	1
chr7	80864211	80864787	E003,E006,E021,E022,E028,E050,E051,E055,E056,E057,E084,E088,E098,E119,E120,E125,E126,E128	18
chr7	80864913	80865067	E022,E084,E085	3
chr7	80865147	80865293	E004,E088,E097	3
chr7	80865311	80865634	E022,E059,E086,E088,E089,E097,E128	7
chr7	80865676	80865742	E088	1
chr7	80865814	80865981	E088	1
chr7	80866025	80866177	E050,E094,E109,E120,E126,E128	6
chr7	80866183	80866233	E084	1
chr7	80866540	80866590	E088	1
chr7	80867320	80867381	E089	1
chr7	80868365	80868419	E033	1
chr7	80868725	80868819	E125	1
chr7	80868865	80869056	E125,E128	2
chr7	80869294	80869445	E127	1
chr7	80869941	80869991	E021	1
chr7	80870797	80870847	E090	1
chr7	80870961	80871067	E114	1
chr7	80871870	80872086	E006,E056,E088,E119,E120,E126,E127	7
chr7	80872931	80873011	E059,E088	2
chr7	80873205	80874037	E003,E017,E022,E028,E029,E050,E051,E055,E056,E057,E059,E080,E081,E082,E083,E084,E085,E086,E088,E089,E090,E097,E100,E114,E117,E119,E120,E121,E122,E123,E124,E126,E127	33
chr7	80874389	80874439	E088	1
chr7	80874612	80874738	E008	1
chr7	80874749	80875113	E003,E004,E008,E021,E022,E081,E088,E116	8
chr7	80875147	80875210	E122	1
chr7	80875328	80875378	E021	1
chr7	80877785	80878127	E051,E055,E056,E057,E114,E125,E126,E128	8
chr7	80879662	80879712	E088	1
chr7	80880235	80880285	E088	1
chr7	80880782	80880841	E089	1
chr7	80881349	80881399	E090	1
chr7	80881491	80881569	E090	1
chr7	80882849	80882909	E006	1
chr7	80884061	80884121	E022,E082	2
chr7	80884421	80884471	E091	1
chr7	80884686	80884820	E088	1
chr7	80885197	80885247	E090	1
chr7	80885343	80885397	E098	1
chr7	80885671	80885770	E081	1
chr7	80885916	80885993	E090	1
chr7	80886041	80886146	E089,E118	2
chr7	80886190	80886579	E003,E004,E005,E006,E008,E017,E021,E022,E050,E051,E055,E056,E081,E082,E083,E086,E088,E089,E090,E091,E094,E097,E098,E100,E114,E120,E121,E123,E124,E125,E126,E128	32
chr7	80889556	80889722	E017,E028,E050,E055,E114,E127	6
chr7	80890340	80890407	E091	1
chr7	80893305	80893909	E021,E022,E028,E050,E051,E057,E082,E088,E092,E094,E098,E109,E117,E119,E122,E126,E127	17
chr7	80893922	80894088	E057	1
chr7	80894565	80894659	E086,E092	2
chr7	80894678	80894738	E029	1
chr7	80895522	80895602	E028	1
chr7	80895759	80895809	E093	1
chr7	80895950	80896009	E046,E088	2
chr7	80896348	80896398	E051	1
chr7	80896427	80897309	E004,E017,E021,E022,E028,E055,E056,E057,E089,E090,E091,E093,E098,E100,E114,E117,E119,E120,E121,E125,E126,E127,E128	23
chr7	80897841	80897901	E125	1
chr7	80897951	80898168	E006,E017,E028,E055,E056,E120,E123,E125,E126,E128	10
chr7	80899067	80899152	E022	1
chr7	80899560	80899610	E090	1
chr7	80899913	80899953	E086	1
chr7	80900508	80900563	E088	1
chr7	80901002	80901056	E081	1
chr7	80901097	80901198	E123	1
chr7	80901701	80901813	E082	1
chr7	80902929	80902979	E022	1
chr7	80903027	80903356	E004,E021,E022,E089,E100,E120,E121	7
chr7	80903405	80903646	E004,E008,E021,E022,E121	5
chr7	80904054	80904117	E089	1
chr7	80905121	80905171	E051	1
chr7	80905331	80905381	E017	1
chr7	80905525	80905583	E022	1
chr7	80906101	80906151	E082	1
chr7	80906487	80906568	E124	1
chr7	80908571	80908611	E086	1
chr7	80908774	80908814	E086	1
chr7	80908934	80908993	E017	1
chr7	80909004	80909054	E114	1
chr7	80909148	80909444	E057,E119,E127	3
chr7	80909870	80910169	E017,E028,E056,E057,E093,E114,E125,E126,E127,E128	10
chr7	80910889	80910939	E017	1
chr7	80911365	80911415	E093	1
chr7	80912824	80912897	E090	1
chr7	80912969	80913271	E055,E089,E090,E109,E117,E120,E121,E126,E128	9
chr7	80913437	80913608	E055,E056,E081,E082,E086,E090,E126	7
chr7	80913622	80914322	E005,E006,E017,E022,E028,E055,E056,E057,E059,E081,E082,E090,E098,E117,E119,E120,E121,E122,E123,E125,E126,E127,E128	23
chr7	80914328	80915076	E006,E017,E028,E055,E056,E057,E059,E117,E119,E120,E121,E122,E125,E126,E127,E128	16
chr7	80915266	80915316	E021	1
chr7	80916911	80916961	E022	1
chr7	80917543	80917597	E022	1
chr7	80921504	80921613	E109,E126	2
chr7	80921677	80921939	E017,E084,E086,E123	4
chr7	80922048	80922101	E084	1
chr7	80923059	80923164	E055,E056,E121,E124	4
chr7	80923171	80923421	E120,E121	2
chr7	80923432	80923472	E086	1
chr7	80924027	80924081	E098	1
chr7	80924438	80924831	E021,E032,E093,E120,E121,E124,E125,E128	8
chr7	80924938	80924988	E082	1
chr7	80925885	80925939	E098	1
chr7	80926036	80926076	E086	1
chr7	80926143	80926307	E017,E084,E085,E114,E123,E126	6
chr7	80926461	80927022	E006,E055,E056,E084,E085,E088,E098,E109,E114,E119,E120,E126	12
chr7	80927050	80927124	E085	1
chr7	80927444	80927796	E028,E098,E117,E119,E120,E127	6
chr7	80928053	80929914	E006,E008,E017,E028,E050,E055,E056,E057,E059,E080,E082,E084,E085,E086,E088,E089,E090,E091,E092,E094,E097,E098,E100,E109,E114,E117,E119,E120,E121,E122,E123,E124,E125,E126,E127,E128	36
chr7	80929949	80930071	E021,E117	2
chr7	80930122	80930658	E055,E056,E084,E086,E109,E117,E123,E125,E128	9
chr7	80931198	80931416	E003,E084,E085,E094,E109,E117	6
chr7	80931511	80931555	E097	1
chr7	80931885	80931939	E081	1
chr7	80932098	80932168	E126	1
chr7	80932479	80932721	E084,E085,E109	3
chr7	80932906	80933065	E094	1
chr7	80934559	80934613	E127	1
chr7	80934753	80934832	E109	1
chr7	80935094	80935134	E086	1
chr7	80936290	80936350	E125	1
chr7	80936404	80936454	E083	1
chr7	80936686	80936871	E081,E082	2
chr7	80937089	80937180	E017,E081,E082	3
chr7	80937333	80937413	E119	1
chr7	80937786	80937889	E055,E088	2
chr7	80938010	80938680	E003,E004,E005,E006,E007,E017,E055,E056,E059,E080,E081,E082,E088,E089,E090,E098,E117,E120,E126,E128	20
chr7	80940929	80941017	E083	1
chr7	80941140	80941384	E088,E126	2
chr7	80941454	80941508	E126	1
chr7	80942620	80942670	E046	1
chr7	80942693	80942743	E093	1
chr7	80945474	80945604	E007,E097,E122	3
chr7	80946024	80946178	E055,E056,E126	3
chr7	80946758	80946808	E051	1
chr7	80947020	80947470	E028,E059	2
chr7	80947520	80947595	E094	1
chr7	80948578	80948720	E004,E082	2
chr7	80949367	80949417	E092	1
chr7	80949430	80949543	E022,E050	2
chr7	80949715	80949755	E086	1
chr7	80950346	80950386	E086	1
chr7	80950404	80950463	E097	1
chr7	80951289	80951723	E004,E092,E094	3
chr7	80952098	80952262	E004,E017	2
chr7	80952330	80952511	E004,E059,E081,E123	4
chr7	80952687	80952733	E097	1
chr7	80954215	80954397	E089,E126	2
chr7	80954447	80954930	E055,E056,E089,E090,E126	5
chr7	80956062	80956238	E057,E123	2
chr7	80956793	80957584	E005,E017,E057,E090,E122,E123,E125,E126,E127,E128	10
chr7	80957639	80957702	E126	1
chr7	80959249	80959311	E007	1
chr7	80959339	80959404	E021	1
chr7	80959410	80959852	E022,E083,E092,E094,E114,E117,E119,E122	8
chr7	80960274	80960324	E022	1
chr7	80960377	80961283	E004,E006,E017,E022,E055,E056,E080,E084,E088,E089,E114,E117,E120,E121,E122,E125,E126,E128	18
chr7	80961534	80961966	E055,E120,E121,E126,E128	5
chr7	80962222	80962783	E017,E028,E055,E056,E057,E059,E089,E090,E117,E119,E120,E121,E122,E125,E126,E127,E128	17
chr7	80962824	80963241	E003,E004,E005,E006,E007,E008,E017,E021,E022,E028,E029,E032,E033,E034,E046,E050,E051,E055,E056,E057,E059,E080,E081,E082,E083,E084,E085,E086,E088,E089,E090,E091,E092,E093,E094,E097,E098,E100,E109,E114,E116,E117,E118,E119,E120,E121,E122,E123,E124,E125,E126,E127,E128	53
chr7	80963311	80963361	E121	1
chr7	80963493	80963829	E089,E090,E126	3
chr7	80966793	80966859	E022,E127	2
chr7	80966885	80966935	E017	1
chr7	80969363	80969696	E004,E055,E119,E120,E121,E126	6
chr7	80970090	80970140	E021	1
chr7	80970699	80970749	E082	1
chr7	80971996	80972046	E021	1
chr7	80974083	80974144	E029	1
chr7	80974795	80974845	E085	1
chr7	80975039	80975119	E123	1
chr7	80975568	80975811	E090,E117	2
chr7	80976841	80976914	E100	1
chr7	80977546	80977639	E082,E090	2
chr7	80977666	80977777	E081,E082	2
chr7	80978389	80978756	E126	1
chr7	80978813	80978940	E126	1
chr7	80979323	80979437	E006,E098	2
chr7	80980421	80980471	E090	1
chr7	80981389	80981443	E127	1
chr7	80981487	80981641	E005	1
chr7	80982161	80982213	E022	1
chr7	80982376	80982426	E022	1
chr7	80982594	80982726	E090,E114	2
chr7	80983292	80983342	E007	1
chr7	80983423	80983473	E089	1
chr7	80983484	80983687	E086,E098,E126	3
chr7	80983746	80984154	E051,E117	2
chr7	80984265	80984316	E021	1
chr7	80984528	80984587	E090	1
chr7	80984869	80984919	E092	1
chr7	80985117	80985855	E082,E089,E090,E126	4
chr7	80985926	80986011	E089	1
chr7	80986111	80986235	E089,E094,E098	3
chr7	80988024	80988131	E003	1
chr7	80989500	80989606	E055,E089	2
chr7	80991104	80991593	E004,E006,E008,E021,E022,E028,E059,E086,E088,E090,E120,E121,E125,E126,E128	15
chr7	80992132	80992201	E120,E126	2
chr7	80992302	80992352	E022	1
chr7	80992396	80992543	E021,E022,E046	3
chr7	80992757	80992981	E021,E022,E088	3
chr7	80993206	80993268	E021	1
chr7	80995882	80997493	E005,E006,E017,E021,E028,E029,E050,E051,E055,E056,E057,E080,E083,E089,E090,E091,E093,E098,E100,E117,E119,E120,E121,E124,E125,E126,E127,E128	28
chr7	80998190	80998254	E124	1
chr7	80998292	80998369	E089	1
chr7	80998805	80998855	E022	1
chr7	80998962	80999043	E086,E094	2
chr7	80999175	80999255	E119	1
chr7	80999633	80999876	E017,E084,E088	3
chr7	80999926	81000527	E017,E055,E056,E088,E126	5
chr7	81000799	81001011	E055,E126	2
chr7	81001029	81001196	E059,E088	2
chr7	81001567	81001733	E055,E089,E126	3
chr7	81002104	81002427	E117,E120	2
chr7	81003748	81004564	E055,E082,E109,E117	4
chr7	81004652	81004906	E117	1
chr7	81005057	81005212	E081,E082	2
chr7	81006913	81006963	E082	1
chr7	81011347	81011440	E007,E022	2
chr7	81012066	81012178	E120,E121,E126	3
chr7	81012526	81012620	E097,E098	2
chr7	81012660	81012714	E127	1
chr7	81013211	81013508	E057,E117,E125,E128	4
chr7	81014019	81014090	E021,E022	2
chr7	81014181	81014261	E119	1
chr7	81014855	81014895	E086	1
chr7	81015896	81015991	E126	1
chr7	81016327	81016377	E021	1
chr7	81016402	81016558	E117	1
chr7	81017332	81017421	E118	1
chr7	81017972	81018051	E051	1
chr7	81019758	81019932	E055,E086,E120,E125,E126,E128	6
chr7	81020701	81020769	E050	1
chr7	81022121	81022820	E021,E055,E056,E089,E090,E126	6
chr7	81023044	81023094	E007	1
chr7	81023457	81023595	E120,E121	2
chr7	81023779	81023846	E017	1
chr7	81024639	81024679	E086	1
chr7	81025425	81025475	E051	1
chr7	81026438	81026519	E051,E085	2
chr7	81026746	81026796	E017	1
chr7	81028398	81028451	E093	1
chr7	81028669	81028733	E124	1
chr7	81028823	81028906	E120	1
chr7	81028949	81029063	E021,E098,E125	3
chr7	81029290	81029340	E021	1
chr7	81030608	81030658	E007	1
chr7	81030708	81030756	E086	1
chr7	81030777	81030971	E005,E059	2
chr7	81031091	81031171	E123	1
chr7	81031398	81031448	E088	1
chr7	81031622	81031888	E021,E080,E082,E086,E088,E089,E090,E114,E120,E121,E122,E125,E128	13
chr7	81032984	81033041	E022,E034	2
chr7	81033355	81033405	E021	1
chr7	81034094	81034325	E003,E004,E008,E021,E022,E100	6
chr7	81034434	81034517	E005	1
chr7	81034555	81034615	E005	1
chr7	81034652	81034705	E086,E093	2
chr7	81034885	81034946	E021	1
chr7	81035001	81035051	E021	1
chr7	81035842	81035969	E006,E097	2
chr7	81036568	81036683	E006,E017,E055,E056,E120	5
chr7	81037168	81037218	E089	1
chr7	81037606	81037677	E090,E127	2
chr7	81037768	81037823	E120	1
chr7	81038113	81038494	E017,E022,E055,E056,E090,E093,E114,E119,E128	9
chr7	81039696	81040699	E005,E008,E021,E022,E028,E057,E086,E088,E089,E090,E092,E094,E098,E117,E119,E122,E126,E127	18
chr7	81040966	81041129	E028,E086,E127	3
chr7	81042743	81042824	E086,E094	2
chr7	81043218	81043278	E083	1
chr7	81043640	81044212	E005,E017,E022,E028,E055,E056,E057,E059,E085,E098,E109,E114,E117,E120,E121,E125,E126	17
chr7	81044461	81044882	E017,E055,E056,E057,E120,E121,E125,E128	8
chr7	81045752	81045802	E084	1
chr7	81045966	81046126	E021,E055,E084,E121	4
chr7	81046451	81046507	E088	1
chr7	81046518	81046588	E118	1
chr7	81046820	81046920	E050,E125	2
chr7	81047464	81047518	E081	1
chr7	81047737	81047792	E086	1
chr7	81048379	81048538	E022,E081,E082,E126,E127	5
chr7	81048556	81048610	E127	1
chr7	81048992	81049042	E082	1
chr7	81049065	81049418	E081,E082,E088,E090,E114	5
chr7	81049476	81050150	E081,E082,E084,E085,E086,E090,E092,E094,E109	9
chr7	81050162	81050620	E082,E085,E089,E090	4
chr7	81054333	81054515	E081,E082	2
chr7	81054819	81054976	E017,E125	2
chr7	81055021	81055117	E017,E125,E128	3
chr7	81056038	81056178	E007,E022,E032,E034,E050,E051,E080,E082,E086,E088,E090,E094,E097,E098	14
chr7	81056877	81056945	E081	1
chr7	81056997	81057157	E081,E082,E097	3
chr7	81057562	81057624	E082	1
chr7	81058131	81058222	E021	1
chr7	81058851	81058919	E017,E055	2
chr7	81058952	81059002	E089	1
chr7	81059279	81059406	E022	1
chr7	81059438	81059495	E090	1
chr7	81059599	81059949	E003,E007,E021,E055,E056,E082,E089,E090,E121,E125,E128	11
chr7	81059989	81060619	E059,E083,E088,E089,E090,E092,E122,E125,E126,E128	10
chr7	81060698	81060748	E022	1
chr7	81061233	81061283	E021	1
chr7	81061701	81061767	E086	1
chr7	81062628	81062760	E120,E126	2
chr7	81062973	81063771	E028,E046,E057,E088,E119,E126,E127	7
chr7	81064559	81064609	E055	1
chr7	81065992	81066046	E051	1
chr7	81066399	81066471	E022	1
chr7	81066901	81066951	E022	1
chr7	81067289	81067339	E114	1
chr7	81068635	81068757	E022,E098	2
chr7	81069057	81069206	E017,E050,E051,E055,E059,E125,E128	7
chr7	81069537	81069587	E097	1
chr7	81070680	81070779	E083,E119,E124	3
chr7	81071183	81071377	E080,E123,E128	3
chr7	81071591	81071750	E080,E085,E114,E123	4
chr7	81073426	81073470	E097	1
chr7	81074088	81074128	E086	1
chr7	81074866	81075021	E120,E121	2
chr7	81075119	81075230	E088,E125	2
chr7	81075240	81075298	E090	1
chr7	81075343	81075393	E090	1
chr7	81075573	81075836	E089,E090,E093	3
chr7	81076665	81077106	E003,E004,E005,E006,E007,E008,E017,E021,E022,E028,E050,E051,E055,E056,E057,E059,E080,E081,E082,E083,E084,E085,E086,E088,E089,E090,E091,E092,E093,E094,E097,E098,E100,E109,E114,E117,E119,E120,E121,E122,E123,E125,E126,E127,E128	45
chr7	81078463	81078608	E006,E017,E088,E121,E128	5
chr7	81078806	81078908	E003,E004,E021,E088	4
chr7	81079873	81079923	E017	1
chr7	81080394	81080444	E046	1
chr7	81081051	81081131	E008	1
chr7	81081282	81081332	E114	1
chr7	81083183	81083462	E059	1
chr7	81085008	81085052	E097	1
chr7	81085432	81085482	E114	1
chr7	81085529	81085791	E017,E022,E028,E056,E057,E120,E125,E126	8
chr7	81085965	81086019	E128	1
chr7	81086117	81086337	E055,E057,E090,E094	4
chr7	81086985	81087554	E003,E006,E017,E028,E050,E055,E056,E057,E059,E081,E082,E083,E084,E085,E086,E088,E089,E090,E092,E094,E097,E109,E114,E117,E119,E120,E121,E122,E125,E126,E127,E128	32
chr7	81087901	81088054	E022,E032,E050,E092	4
chr7	81088066	81088130	E093	1
chr7	81088613	81088663	E089	1
chr7	81088716	81089143	E021,E050,E055,E089,E091,E100,E123	7
chr7	81089569	81090409	E050,E051,E055,E080,E083,E086,E093,E123,E124,E126	10
chr7	81091174	81091270	E051,E123	2
chr7	81091923	81092471	E006,E017,E028,E050,E055,E056,E057,E059,E088,E090,E114,E117,E119,E120,E121,E123,E125,E126,E127,E128	20
chr7	81093631	81093710	E098	1
chr7	81093825	81093898	E097,E114	2
chr7	81094055	81094105	E109	1
chr7	81094280	81094337	E084	1
chr7	81096844	81096895	E097	1
chr7	81097311	81097602	E007,E017,E055,E084,E085,E090,E126,E128	8
chr7	81097755	81097863	E085,E090,E109,E124	4
chr7	81097896	81098240	E083,E084,E085,E086,E091,E109	6
chr7	81098276	81098353	E109	1
chr7	81098382	81098474	E021,E088	2
chr7	81098611	81098677	E083,E127	2
chr7	81098837	81099094	E083,E090,E114	3
chr7	81099124	81100818	E003,E004,E005,E006,E007,E008,E017,E021,E022,E028,E029,E050,E051,E055,E056,E057,E059,E080,E081,E082,E083,E084,E085,E086,E088,E089,E090,E091,E092,E093,E094,E097,E098,E100,E109,E114,E116,E117,E119,E120,E121,E122,E123,E124,E125,E126,E127,E128	48
chr7	81100893	81100943	E083	1
chr7	81101335	81101385	E083	1
chr7	81101402	81101573	E083,E114,E125	3
chr7	81101636	81101700	E083	1
chr7	81101716	81101756	E086	1
chr7	81102104	81102154	E089	1
chr7	81102316	81102531	E004,E080,E090,E100	4
chr7	81102652	81102823	E050,E124	2
chr7	81105249	81105303	E098	1
chr7	81106481	81106541	E125	1
chr7	81106597	81106676	E086	1
chr7	81107959	81108392	E006,E017,E021,E084,E085,E086,E088,E092,E094,E098,E100,E109,E114,E118,E128	15
chr7	81110508	81110564	E081,E082	2
chr7	81111055	81111114	E021	1
chr7	81111361	81111472	E033,E050,E119	3
chr7	81111650	81111702	E090	1
chr7	81111893	81112458	E003,E004,E006,E007,E017,E022,E028,E029,E033,E034,E046,E050,E051,E055,E059,E080,E081,E082,E083,E088,E089,E090,E092,E093,E097,E098,E109,E114,E117,E119,E120,E121,E122,E123,E124,E125,E126,E127,E128	39
chr7	81112565	81112697	E051,E081,E091	3
chr7	81112755	81113018	E007,E021,E050,E051,E083	5
chr7	81113088	81113189	E004,E089,E090	3
chr7	81113273	81114072	E003,E004,E005,E006,E007,E008,E017,E021,E022,E028,E050,E051,E055,E056,E057,E059,E080,E083,E086,E088,E089,E090,E091,E092,E093,E097,E098,E100,E114,E119,E120,E121,E122,E124,E125,E126,E127,E128	38
chr7	81114205	81114308	E005,E097	2
chr7	81114452	81114502	E084	1
chr7	81116137	81116230	E050	1
chr7	81116800	81117307	E029,E050,E089,E100,E124	5
chr7	81117613	81117831	E004,E022,E028,E029,E055,E057,E124,E127,E128	9
chr7	81117922	81118098	E086,E124,E127	3
chr7	81118100	81118150	E021	1
chr7	81118780	81118834	E081	1
chr7	81118865	81118909	E097	1
chr7	81119769	81119819	E021	1
chr7	81120536	81120586	E114	1
chr7	81120925	81121363	E086,E093,E114,E117	4
chr7	81121527	81121856	E022,E029,E116,E124	4
chr7	81122300	81122621	E021,E114,E117,E119	4
chr7	81122735	81122795	E114	1
chr7	81122922	81122972	E114	1
chr7	81123489	81123616	E059	1
chr7	81123621	81123733	E098	1
chr7	81124192	81124336	E124	1
chr7	81124986	81125086	E124	1
chr7	81127631	81127775	E003,E022,E081	3
chr7	81127888	81127932	E097	1
chr7	81128065	81128138	E004	1
chr7	81128188	81128228	E086	1
chr7	81128467	81129338	E003,E004,E005,E006,E007,E008,E017,E021,E022,E028,E029,E032,E033,E046,E050,E051,E055,E056,E057,E059,E080,E081,E082,E083,E084,E085,E086,E088,E089,E090,E091,E092,E093,E094,E097,E098,E100,E109,E114,E116,E117,E118,E119,E120,E121,E122,E123,E124,E125,E126,E127,E128	52
chr7	81129367	81129464	E004,E057	2
chr7	81129811	81129909	E057	1
chr7	81129948	81130309	E004,E057,E086,E119	4
chr7	81130368	81130448	E057	1
chr7	81130461	81131162	E003,E006,E017,E022,E028,E050,E055,E056,E057,E059,E080,E081,E082,E083,E086,E088,E089,E090,E114,E116,E117,E120,E121,E122,E125,E126,E127,E128	28
chr7	81131796	81131919	E004,E005,E051,E120	4
chr7	81132295	81132345	E083	1
chr7	81132682	81133022	E022,E080,E081,E082,E126	5
chr7	81134097	81134145	E097	1
chr7	81134887	81134986	E033,E050	2
chr7	81135982	81136032	E021	1
chr7	81136100	81136805	E021,E022,E055,E056,E089,E090,E100,E117,E121,E126	10
chr7	81136812	81136903	E109	1
chr7	81138763	81138803	E086	1
chr7	81139118	81139176	E093	1
chr7	81139414	81139550	E022,E086,E097,E118	4
chr7	81139752	81139806	E098	1
chr7	81143766	81143899	E004	1
chr7	81143962	81145191	E006,E017,E028,E055,E056,E082,E088,E089,E090,E091,E093,E120,E125,E126,E128	15
chr7	81145393	81145558	E088	1
chr7	81145647	81145766	E082,E088	2
chr7	81145878	81145938	E122	1
chr7	81146176	81146682	E017,E028,E055,E056,E057,E059,E088,E122,E126,E127	10
chr7	81146856	81146918	E088	1
chr7	81148511	81148571	E005	1
chr7	81149192	81149242	E082	1
chr7	81149269	81149512	E055,E056,E081,E082,E088,E089,E090	7
chr7	81150951	81151001	E088	1
chr7	81153732	81153984	E004,E017,E120	3
chr7	81155243	81155429	E004,E005,E008,E017,E021,E055,E121,E128	8
chr7	81155454	81155560	E007	1
chr7	81156408	81156468	E125	1
chr7	81157089	81157300	E006,E022,E059,E083,E088,E114,E119,E126,E128	9
chr7	81157889	81157929	E086	1
chr7	81159357	81159407	E088	1
chr7	81161022	81161145	E007,E021	2
chr7	81162485	81162596	E089,E090	2
chr7	81162659	81163612	E017,E055,E056,E059,E089,E090,E121,E125,E126,E128	10
chr7	81163862	81164070	E017,E022,E057,E116,E120,E121,E126,E128	8
chr7	81164450	81164594	E017,E032,E055,E056,E080,E122,E125,E126,E128	9
chr7	81164862	81164912	E121	1
chr7	81165227	81165322	E088	1
chr7	81166022	81166072	E046	1
chr7	81167057	81167112	E056	1
chr7	81167181	81167264	E098	1
chr7	81169060	81169142	E022	1
chr7	81170399	81170453	E098	1
chr7	81170842	81170987	E017,E032	2
chr7	81172052	81172114	E007	1
chr7	81172115	81172169	E120	1
chr7	81172875	81173022	E059	1
chr7	81173954	81174162	E021,E084,E085	3
chr7	81174811	81174861	E082	1
chr7	81174932	81175017	E082	1
chr7	81175085	81175219	E003,E097	2
chr7	81175371	81175461	E003,E088	2
chr7	81176244	81176294	E085	1
chr7	81176708	81176800	E127	1
chr7	81177070	81177150	E007,E021	2
chr7	81177481	81177550	E004	1
chr7	81177783	81178065	E004	1
chr7	81178420	81178552	E008	1
chr7	81178597	81179501	E003,E007,E008,E021,E022,E090,E100	7
chr7	81180245	81180614	E004,E008,E021,E022,E119	5
chr7	81181492	81181665	E003,E004,E008	3
chr7	81181756	81181806	E082	1
chr7	81185295	81185355	E005	1
chr7	81186395	81186558	E008,E089,E126	3
chr7	81187175	81187219	E097	1
chr7	81187599	81187649	E007	1
chr7	81188359	81188535	E055,E056,E116,E126	4
chr7	81189347	81189513	E003,E004,E021,E022,E117	5
chr7	81190170	81190299	E017,E125,E128	3
chr7	81191955	81192212	E004,E007,E022,E055,E125	5
chr7	81193569	81193642	E109	1
chr7	81195589	81195659	E080	1
chr7	81196220	81196270	E022	1
chr7	81196296	81196350	E127	1
chr7	81196392	81196493	E022	1
chr7	81196523	81196626	E008	1
chr7	81196632	81196682	E109	1
chr7	81196796	81196848	E021	1
chr7	81197179	81197229	E022	1
chr7	81201926	81201976	E051	1
chr7	81202450	81202725	E082,E093,E117,E125,E128	5
chr7	81203100	81203232	E017,E081,E082,E125,E128	5
chr7	81203311	81203640	E017,E081,E082	3
chr7	81203973	81204403	E006,E017,E083,E094,E117,E125,E128	7
chr7	81204485	81204545	E125	1
chr7	81204879	81204933	E128	1
chr7	81206719	81207011	E117	1
chr7	81207072	81207523	E059,E117,E120	3
chr7	81209611	81209661	E084	1
chr7	81212456	81212608	E004,E055,E093	3
chr7	81212617	81212810	E007,E059,E080	3
chr7	81213320	81213834	E017,E055,E056,E088,E117,E120,E121,E125,E126,E128	10
chr7	81213946	81214596	E055,E056,E080,E088,E089,E098,E117,E119,E120,E125	10
chr7	81215035	81215115	E119	1
chr7	81216660	81216733	E127	1
chr7	81217046	81217178	E127	1
chr7	81219156	81219208	E090	1
chr7	81219323	81219965	E003,E021,E055,E056,E083,E086,E088,E089,E090,E097,E116,E120,E121,E126	14
chr7	81220005	81220045	E086	1
chr7	81221614	81221669	E017,E021,E046	3
chr7	81222237	81222297	E032,E034	2
chr7	81222870	81223066	E089,E122	2
chr7	81223864	81223937	E088	1
chr7	81224043	81224093	E088	1
chr7	81224124	81224445	E017,E055,E056,E059,E088,E089,E090,E094,E097,E098,E120,E121,E122,E125,E126,E127,E128	17
chr7	81225098	81225138	E086	1
chr7	81225445	81225509	E120	1
chr7	81225799	81225849	E055	1
chr7	81225978	81226032	E120	1
chr7	81226086	81226251	E120,E121	2
chr7	81226354	81226404	E082	1
chr7	81227218	81227317	E081	1
chr7	81227357	81227436	E017	1
chr7	81229712	81229805	E021	1
chr7	81229842	81230512	E006,E007,E017,E028,E055,E056,E059,E082,E120,E121,E125,E127,E128	13
chr7	81231280	81231346	E055,E056	2
chr7	81231600	81231650	E022	1
chr7	81233258	81233359	E083,E125,E128	3
chr7	81233369	81234022	E006,E017,E021,E022,E028,E029,E055,E059,E080,E083,E088,E090,E091,E092,E093,E114,E120,E121,E122,E124,E125,E128	22
chr7	81234054	81234353	E083,E125,E128	3
chr7	81234455	81234535	E119	1
chr7	81234595	81234649	E081	1
chr7	81234680	81234980	E057,E083,E086,E124,E128	5
chr7	81236804	81236929	E114,E124	2
chr7	81237445	81237586	E017,E055,E126	3
chr7	81237594	81237648	E098	1
chr7	81238144	81238224	E114	1
chr7	81238383	81238640	E006,E017,E028,E055,E056,E057,E088,E094,E114,E119,E120,E121,E125,E127,E128	15
chr7	81239282	81239336	E127	1
chr7	81239587	81239637	E082	1
chr7	81240369	81240491	E003,E022	2
chr7	81240535	81240709	E051,E083	2
chr7	81241855	81241918	E098	1
chr7	81242153	81242203	E007	1
chr7	81242267	81242335	E093	1
chr7	81242781	81242835	E127	1
chr7	81243660	81243790	E006,E017	2
chr7	81243888	81243938	E091	1
chr7	81245007	81245564	E017,E055,E056,E059,E091,E114	6
chr7	81245668	81245799	E017,E094,E121	3
chr7	81246151	81247112	E006,E017,E021,E022,E028,E055,E056,E057,E059,E114,E116,E117,E119,E120,E121,E122,E125,E126,E127,E128	20
chr7	81247149	81247212	E055,E122	2
chr7	81247346	81247445	E006,E017	2
chr7	81247561	81248358	E004,E005,E006,E007,E017,E022,E028,E055,E056,E057,E059,E080,E091,E094,E097,E100,E114,E116,E117,E118,E119,E120,E121,E122,E125,E126,E127,E128	28
chr7	81248510	81248721	E006,E022,E086,E122,E127	5
chr7	81250086	81250136	E017	1
chr7	81251319	81251426	E055,E056	2
chr7	81252182	81252261	E055,E056	2
chr7	81252645	81253199	E004,E006,E017,E021,E028,E029,E055,E056,E057,E116,E118,E119,E120,E121,E123,E126,E127,E128	18
chr7	81253348	81254862	E004,E006,E017,E021,E046,E055,E056,E081,E082,E083,E086,E088,E089,E090,E092,E097,E116,E117,E118,E120,E121,E125,E126,E128	24
chr7	81254885	81255222	E081,E082,E088,E089,E117	5
chr7	81255280	81255713	E006,E017,E055,E056,E088,E089,E090,E117,E120,E125,E128	11
chr7	81255721	81255788	E090	1
chr7	81255867	81255917	E090	1
chr7	81256083	81256133	E046	1
chr7	81256417	81256551	E055,E122	2
chr7	81256585	81258265	E006,E007,E017,E028,E055,E056,E057,E059,E081,E082,E089,E090,E117,E119,E120,E121,E122,E125,E126,E127,E128	21
chr7	81258302	81258701	E081,E082,E117	3
chr7	81259132	81259416	E005,E022,E082,E116,E117	5
chr7	81259731	81259782	E086	1
chr7	81260031	81260071	E086	1
chr7	81260344	81260394	E114	1
chr7	81260622	81260662	E086	1
chr7	81261692	81262164	E003,E004,E008,E017,E021,E022,E028,E046,E055,E056,E057,E116,E117,E119,E125,E127,E128	17
chr7	81262266	81262346	E022	1
chr7	81262661	81262711	E021	1
chr7	81263384	81263437	E021,E022	2
chr7	81263859	81263909	E021	1
chr7	81264323	81264669	E034,E051,E117	3
chr7	81264937	81265200	E006,E117	2
chr7	81265316	81265514	E017,E055,E089,E117	4
chr7	81265716	81265818	E117	1
chr7	81266716	81269351	E005,E006,E007,E017,E028,E029,E050,E051,E055,E056,E057,E080,E081,E082,E083,E086,E088,E089,E090,E091,E093,E100,E114,E117,E118,E119,E120,E121,E122,E124,E125,E126,E127,E128	34
chr7	81269390	81269485	E055	1
chr7	81269760	81269810	E055	1
chr7	81269916	81269966	E093	1
chr7	81270167	81270475	E055,E056,E114	3
chr7	81271247	81271510	E116	1
chr7	81271600	81271691	E116,E119	2
chr7	81274722	81275112	E005,E006,E017,E055,E056,E089,E120,E121,E125,E126	10
chr7	81275503	81275553	E022	1
chr7	81276067	81276143	E055,E082	2
chr7	81276805	81276977	E059	1
chr7	81277941	81277991	E082	1
chr7	81278015	81278557	E017,E081,E082,E083,E086,E088,E089,E090,E092,E116,E125,E128	12
chr7	81279260	81279376	E088,E091,E109	3
chr7	81279873	81279953	E116	1
chr7	81279969	81280018	E034	1
chr7	81280023	81280137	E081	1
chr7	81281016	81281066	E051	1
chr7	81281149	81281222	E021	1
chr7	81281619	81281699	E008	1
chr7	81282394	81282444	E021	1
chr7	81282757	81282807	E021	1
chr7	81283234	81283284	E082	1
chr7	81284000	81284054	E056	1
chr7	81284641	81284917	E017,E056,E125,E127	4
chr7	81285753	81285961	E003,E004,E007,E017,E021,E128	6
chr7	81286931	81287254	E081,E082,E088,E089,E090,E119	6
chr7	81288303	81288360	E127	1
chr7	81288402	81288666	E005,E007,E028,E127	4
chr7	81288681	81288856	E005,E028,E057	3
chr7	81288868	81288918	E046	1
chr7	81289045	81289095	E022	1
chr7	81289203	81289308	E004,E006,E022	3
chr7	81289312	81289641	E003,E004,E005,E008,E017,E021,E028,E091,E119,E125,E128	11
chr7	81290083	81290192	E003,E017,E022	3
chr7	81290210	81290510	E003,E005,E008,E021,E022,E125	6
chr7	81290584	81290664	E008	1
chr7	81290665	81290715	E021	1
chr7	81291178	81291228	E093	1
chr7	81291446	81291515	E021,E084	2
chr7	81291624	81291684	E003	1
chr7	81291970	81292365	E017,E055,E056,E059,E091,E121,E125,E126,E128	9
chr7	81292390	81292572	E004,E005,E021,E128	4
chr7	81293014	81293121	E055,E126	2
chr7	81293254	81293325	E055,E097,E128	3
chr7	81293734	81293879	E003,E021	2
chr7	81293961	81294081	E003	1
chr7	81294248	81294334	E097,E121	2
chr7	81294763	81294925	E021,E080	2
chr7	81295457	81295602	E003,E017,E021,E088	4
chr7	81295614	81295900	E017,E021,E022,E088,E116,E117	6
chr7	81296333	81296441	E003,E008,E022,E089	4
chr7	81296807	81297466	E006,E017,E055,E056,E088,E117,E119	7
chr7	81297477	81297547	E021	1
chr7	81297765	81297815	E084	1
chr7	81298607	81298751	E117	1
chr7	81298795	81299390	E004,E006,E008,E017,E021,E022,E057,E086,E088,E114,E116,E117,E121	13
chr7	81299590	81299691	E082,E097	2
chr7	81299723	81299837	E082,E085,E086	3
chr7	81299977	81300113	E081,E082,E086	3
chr7	81301041	81301091	E021	1
chr7	81301755	81301831	E007	1
chr7	81301993	81302098	E008	1
chr7	81302146	81302707	E003,E004,E007,E008,E021,E022,E128	7
chr7	81302737	81302847	E004,E007	2
chr7	81302888	81302974	E008	1
chr7	81303215	81303304	E004	1
chr7	81303745	81303864	E090	1
chr7	81303954	81304018	E083,E088	2
chr7	81304168	81304218	E090	1
chr7	81304527	81304587	E006	1
chr7	81305022	81305130	E098	1
chr7	81305347	81305439	E083	1
chr7	81305499	81305708	E004,E006,E017,E021,E022,E029,E055,E056,E083,E089,E100,E120,E121,E124,E126	15
chr7	81305808	81306130	E003,E006,E017,E021,E055,E083,E090,E098,E116,E120,E121,E126	12
chr7	81306154	81306484	E006,E017,E022,E028,E029,E055,E056,E057,E080,E086,E100,E114,E116,E117,E120,E121,E125,E126,E127,E128	20
chr7	81307523	81307573	E093	1
chr7	81307675	81307762	E007,E022	2
chr7	81308109	81308252	E022,E055,E056	3
chr7	81309257	81309351	E086,E114	2
chr7	81309526	81309711	E022,E116	2
chr7	81309727	81310015	E046,E081,E088,E090	4
chr7	81310196	81310286	E090	1
chr7	81310386	81310436	E090	1
chr7	81310698	81310779	E120	1
chr7	81311004	81311058	E127	1
chr7	81311112	81311200	E083	1
chr7	81312141	81313890	E005,E006,E017,E022,E028,E055,E080,E082,E083,E088,E114,E116,E117,E119,E121,E125,E128	17
chr7	81313952	81315129	E004,E005,E006,E007,E017,E021,E022,E028,E029,E050,E051,E055,E056,E057,E059,E080,E081,E082,E083,E084,E085,E086,E088,E089,E090,E091,E092,E093,E094,E097,E098,E100,E109,E114,E116,E117,E118,E119,E120,E121,E122,E124,E125,E126,E127,E128	46
chr7	81315171	81315351	E006,E088,E117,E119,E125,E128	6
chr7	81315541	81315621	E006,E022	2
chr7	81316487	81316705	E017,E055,E056,E059,E088,E089,E126	7
chr7	81317077	81317189	E021	1
chr7	81317216	81317319	E083,E114	2
chr7	81317331	81317391	E086	1
chr7	81317447	81317497	E093	1
chr7	81317753	81317803	E083	1
chr7	81317875	81318349	E003,E005,E006,E055,E083,E088,E116,E117,E126	9
chr7	81318376	81318750	E005,E007,E008,E022,E033,E034,E098,E116,E117,E124	10
chr7	81318929	81319246	E117	1
chr7	81319322	81320948	E003,E004,E006,E007,E008,E017,E021,E022,E055,E056,E057,E083,E086,E088,E089,E090,E092,E093,E116,E117,E120,E121,E122,E125,E126,E128	26
chr7	81320951	81321006	E055	1
chr7	81321016	81321070	E056	1
chr7	81321156	81322379	E006,E017,E021,E028,E055,E056,E057,E083,E088,E116,E117,E120,E121,E125,E126,E128	16
chr7	81322537	81323594	E006,E007,E022,E055,E056,E059,E082,E083,E116,E117,E119,E120,E126	13
chr7	81323950	81324431	E017,E021,E055,E056,E117	5
chr7	81328463	81328513	E055	1
chr7	81329928	81329982	E098	1
chr7	81330957	81331182	E021,E086,E117,E127	4
chr7	81331711	81331869	E117	1
chr7	81331983	81332023	E086	1
chr7	81333232	81333332	E117	1
chr7	81333401	81333451	E082	1
chr7	81333501	81335163	E006,E007,E017,E021,E028,E055,E056,E059,E081,E082,E083,E086,E088,E089,E117,E120,E122,E127,E128	19
chr7	81335460	81335566	E021	1
chr7	81335658	81335731	E006,E007	2
chr7	81336064	81336114	E090	1
chr7	81336218	81336289	E088	1
chr7	81336355	81336433	E088,E089	2
chr7	81336436	81337807	E006,E086,E088,E089,E090,E092,E093	7
chr7	81338251	81338301	E090	1
chr7	81339198	81339566	E021,E090,E114	3
chr7	81339675	81339725	E114	1
chr7	81339752	81339889	E021,E114,E121	3
chr7	81340180	81340289	E004,E021	2
chr7	81341846	81342028	E006,E055,E056,E126	4
chr7	81343038	81343112	E017,E021	2
chr7	81343762	81343878	E056,E083,E114,E125,E128	5
chr7	81344370	81344425	E088	1
chr7	81345158	81345744	E003,E005,E006,E007,E008,E017,E021,E022,E028,E055,E056,E057,E059,E080,E083,E088,E089,E090,E092,E097,E100,E114,E116,E117,E119,E120,E121,E122,E125,E126,E127,E128	32
chr7	81346168	81346240	E091	1
chr7	81346538	81346720	E029,E055,E126	3
chr7	81347372	81347426	E127	1
chr7	81348427	81348667	E032,E046,E117	3
chr7	81348739	81348808	E007	1
chr7	81349235	81349445	E017,E055,E056,E119,E126	5
chr7	81350044	81350153	E008,E125	2
chr7	81350759	81351166	E006,E055,E056,E059,E080,E082,E114,E117,E120,E121,E125,E126	12
chr7	81353714	81353764	E021	1
chr7	81354056	81354116	E006	1
chr7	81354193	81355721	E003,E004,E005,E006,E008,E017,E021,E022,E055,E056,E057,E081,E083,E088,E089,E090,E092,E114,E117,E120,E121,E125,E126,E128	24
chr7	81357239	81357377	E017,E055,E056,E126	4
chr7	81357621	81357681	E122	1
chr7	81357889	81357929	E034	1
chr7	81358294	81358363	E055	1
chr7	81358866	81358981	E008	1
chr7	81359006	81359124	E022	1
chr7	81359646	81359696	E021	1
chr7	81362422	81362509	E098	1
chr7	81363293	81363333	E086	1
chr7	81363981	81364082	E004,E021,E022	3
chr7	81364306	81364391	E051,E083	2
chr7	81364453	81364574	E021,E119	2
chr7	81365097	81365157	E125	1
chr7	81365277	81365819	E006,E028,E051,E057,E094,E114,E117,E128	8
chr7	81366074	81366151	E006	1
chr7	81366358	81366428	E093	1
chr7	81366439	81366503	E124	1
chr7	81366525	81366575	E093	1
chr7	81368197	81368247	E050	1
chr7	81369059	81369099	E086	1
chr7	81371783	81371837	E098	1
chr7	81372559	81372656	E022,E098	2
chr7	81372674	81372760	E006	1
chr7	81372814	81372869	E021	1
chr7	81373135	81373233	E116	1
chr7	81373690	81373744	E127	1
chr7	81373815	81374101	E003,E116	2
chr7	81375154	81375221	E080	1
chr7	81375296	81375389	E088	1
chr7	81377678	81377761	E127	1
chr7	81378419	81378479	E003	1
chr7	81379006	81379060	E098	1
chr7	81379373	81379436	E007	1
chr7	81380642	81380802	E059	1
chr7	81380866	81381567	E003,E004,E005,E008,E021,E022	6
chr7	81381755	81381830	E021	1
chr7	81381840	81381995	E029,E098,E114,E124	4
chr7	81382814	81383113	E114	1
chr7	81384007	81384087	E059	1
chr7	81384149	81384335	E059	1
chr7	81384811	81384891	E119	1
chr7	81386052	81386105	E021	1
chr7	81386763	81386813	E082	1
chr7	81390335	81390545	E004,E022,E089,E090	4
chr7	81390583	81390729	E006,E081,E082,E089,E090	5
chr7	81390996	81391717	E003,E004,E007,E008,E017,E021,E022,E081,E082,E083,E088,E089,E090,E092	14
chr7	81391724	81392103	E081,E082,E088,E089,E090	5
chr7	81392293	81392343	E088	1
chr7	81392601	81392654	E088	1
chr7	81392925	81393146	E017,E088	2
chr7	81393199	81393335	E081,E088,E126,E127	4
chr7	81393370	81393598	E088,E126	2
chr7	81393601	81393651	E090	1
chr7	81393743	81393954	E082,E088,E097,E126	4
chr7	81394517	81394610	E090	1
chr7	81394834	81394948	E006,E088	2
chr7	81394967	81395691	E006,E017,E083,E088,E089,E090,E091,E092,E098,E116,E119	11
chr7	81395833	81396000	E006,E088,E090,E093	4
chr7	81396051	81396396	E005,E006,E017,E083,E093,E116	6
chr7	81396735	81396785	E088	1
chr7	81397106	81397160	E090	1
chr7	81397220	81397778	E006,E017,E055,E056,E081,E082,E083,E088,E089,E090,E092,E098,E100,E120,E121,E125,E126,E128	18
chr7	81398102	81398152	E090	1
chr7	81398188	81398252	E088	1
chr7	81398261	81400909	E003,E004,E006,E007,E008,E017,E021,E022,E029,E050,E051,E055,E056,E057,E059,E080,E081,E082,E083,E084,E086,E088,E089,E090,E091,E092,E093,E094,E097,E098,E100,E114,E116,E121,E122,E124,E125,E126,E127,E128	40
chr7	81402621	81402766	E124	1
chr7	81402824	81402992	E029,E116,E120	3
chr7	81403138	81403346	E005,E021,E081,E083	4
chr7	81403495	81403545	E088	1
chr7	81403565	81403702	E091	1
chr7	81403729	81404296	E006,E017,E029,E050,E056,E057,E088,E094,E100,E117,E124,E128	12
chr7	81405287	81405397	E083,E120	2
chr7	81405436	81405519	E029	1
chr7	81405534	81406064	E006,E017,E021,E029,E050,E051,E056,E059,E083,E088,E090,E120,E121,E124,E125,E128	16
chr7	81406394	81406567	E003,E008,E021,E093	4
chr7	81406580	81406630	E088	1
chr7	81406755	81406937	E003,E006,E083,E088,E120,E125	6
chr7	81407018	81407606	E006,E083,E088,E091,E116,E124	6
chr7	81408915	81408971	E033	1
chr7	81409509	81409559	E022	1
chr7	81409939	81409989	E046	1
chr7	81410588	81411191	E004,E006,E021,E050,E051,E088,E089,E090,E098,E114,E117,E119,E122,E124	14
chr7	81411273	81411384	E088,E117	2
chr7	81411391	81411441	E082	1
chr7	81412098	81412200	E046,E051	2
chr7	81412224	81412294	E005	1
chr7	81412597	81412712	E088	1
chr7	81413113	81413533	E017,E050,E051,E088,E100,E116,E122	7
chr7	81413566	81413813	E050,E051	2
chr7	81417124	81417174	E114	1
chr7	81417696	81417902	E029,E050,E051,E124	4
chr7	81417923	81417973	E097	1
chr7	81418785	81419037	E008,E021,E081,E082,E088,E126	6
chr7	81419144	81419393	E006,E007,E017,E055,E056,E081,E082,E086,E088,E125,E126,E128	12
chr7	81419443	81419690	E006,E059,E081,E082,E088,E097,E098	7
chr7	81419792	81419846	E127	1
chr7	81420037	81420340	E005,E006,E021,E022,E088	5
chr7	81420393	81420481	E082,E088,E124	3
chr7	81420807	81421826	E004,E007,E017,E021,E029,E050,E081,E082,E088,E097,E098,E116,E124	13
chr7	81421875	81421932	E088	1
chr7	81422113	81422163	E088	1
chr7	81422276	81422336	E125	1
chr7	81422926	81423129	E004,E021,E086	3
chr7	81423669	81423726	E093	1
chr7	81423730	81423787	E046	1
chr7	81423993	81424106	E126	1
chr7	81424259	81424309	E084	1
chr7	81424973	81425121	E007,E126	2
chr7	81425815	81425907	E080,E114,E126	3
chr7	81426033	81426428	E089,E090	2
chr7	81427154	81427208	E007	1
chr7	81428494	81428544	E093	1
chr7	81428688	81428738	E022	1
chr7	81429948	81430008	E006	1
chr7	81430283	81430337	E120	1
chr7	81430865	81430905	E086	1
chr7	81431013	81431200	E004,E021,E022,E083	4
chr7	81431272	81431428	E004	1
chr7	81431642	81432113	E003,E004,E007,E021,E022,E082,E083,E086,E088,E109,E116,E128	12
chr7	81432793	81433024	E083,E088,E090,E116	4
chr7	81433103	81433174	E083,E093	2
chr7	81433332	81433517	E083,E088,E093	3
chr7	81433819	81433879	E005	1
chr7	81435556	81435628	E082,E083	2
chr7	81437302	81437396	E124	1
chr7	81437437	81437491	E127	1
chr7	81439237	81439405	E083,E092,E124	3
chr7	81439552	81440757	E029,E050,E059,E081,E082,E083,E088,E089,E090,E091,E093,E097,E098,E100,E124,E127	16
chr7	81441034	81441084	E083	1
chr7	81441254	81441482	E083	1
chr7	81441596	81441769	E050,E051,E083,E117	4
chr7	81441839	81441976	E117	1
chr7	81442146	81442851	E004,E021,E050,E051,E055,E083,E117	7
chr7	81445633	81445692	E097	1
chr7	81445698	81445935	E057,E080,E083,E088,E093,E126	6
chr7	81446280	81446320	E086	1
chr7	81446448	81446532	E127	1
chr7	81449261	81449484	E006,E017,E055,E056,E059,E120,E125,E126,E128	9
chr7	81449606	81449656	E082	1
chr7	81449748	81449798	E021	1
chr7	81450842	81450958	E021	1
chr7	81452084	81452134	E055	1
chr7	81452222	81452637	E007,E056,E120,E121	4
chr7	81452753	81452845	E120	1
chr7	81458709	81458770	E097	1
chr7	81459031	81459117	E021,E022	2
chr7	81459929	81459991	E006	1
chr7	81460867	81460921	E127	1
chr7	81461062	81461143	E006	1
chr7	81461196	81461347	E007,E050,E122,E125	4
chr7	81461376	81461683	E004,E006,E059,E119,E122	5
chr7	81462661	81463223	E006,E017,E057,E120,E121,E125,E128	7
chr7	81463477	81463651	E006,E008,E021,E022,E121,E125,E128	7
chr7	81464190	81464487	E088	1
chr7	81464689	81465010	E088,E092	2
chr7	81468087	81468137	E088	1
chr7	81468904	81469750	E017,E029,E116,E124	4
chr7	81470740	81470790	E021	1
chr7	81471290	81471360	E007	1
chr7	81471846	81472009	E007,E021,E081,E082	4
chr7	81472098	81472148	E007	1
chr7	81472418	81472468	E055	1
chr7	81474699	81476339	E003,E004,E005,E006,E007,E017,E021,E022,E029,E032,E033,E046,E050,E051,E055,E056,E057,E059,E080,E081,E082,E083,E085,E086,E088,E089,E090,E091,E092,E093,E097,E098,E100,E114,E116,E117,E120,E121,E122,E124,E125,E126,E127,E128	44
chr7	81476516	81476570	E007	1
chr7	81480517	81480919	E004,E008,E021	3
chr7	81480989	81481039	E021	1
chr7	81481317	81481539	E004,E081	2
chr7	81482150	81482275	E119,E127	2
chr7	81482675	81482777	E004,E022,E080	3
chr7	81483024	81483074	E083	1
chr7	81484158	81484212	E098	1
chr7	81484839	81484895	E109	1
chr7	81484948	81484998	E022	1
chr7	81485012	81485062	E051,E114	2
chr7	81486442	81486496	E081	1
chr7	81486695	81486755	E006	1
chr7	81486763	81487015	E004,E006,E022,E029,E055,E056,E083,E100,E117,E120,E121,E125,E126,E128	14
chr7	81488138	81488426	E006,E017,E028,E029,E055,E056,E057,E093,E114,E117,E119,E124,E125,E126,E127,E128	16
chr7	81488634	81488684	E088	1
chr7	81488820	81488870	E088	1
chr7	81488902	81488942	E086	1
chr7	81491560	81491614	E098	1
chr7	81492201	81492251	E091	1
chr7	81492815	81492903	E116	1
chr7	81493558	81493638	E116	1
chr7	81493749	81493793	E080	1
chr7	81494389	81494439	E021	1
chr7	81495532	81495582	E032	1
chr7	81497088	81497138	E021	1
chr7	81497950	81498043	E122	1
chr7	81498931	81499350	E051,E055,E056,E116,E126,E128	6
chr7	81500813	81501469	E017,E022,E055,E056,E083,E086,E090,E116,E126	9
chr7	81501512	81501562	E055	1
chr7	81501655	81501735	E116	1
chr7	81501916	81502023	E116	1
chr7	81502077	81503448	E017,E055,E056,E086,E088,E116,E120,E126	8
chr7	81504614	81504723	E124	1
chr7	81505891	81506028	E088	1
chr7	81506078	81506192	E050,E082	2
chr7	81506243	81506303	E007	1
chr7	81509164	81509248	E004	1
chr7	81511220	81511757	E006,E007,E050,E051,E059,E088,E097,E120,E121,E122,E125,E128	12
chr7	81511786	81511866	E116,E122	2
chr7	81511910	81512104	E081,E093,E116,E122	4
chr7	81512431	81512481	E021	1
chr7	81513143	81513586	E017,E086,E116,E119	4
chr7	81513935	81514021	E116	1
chr7	81514198	81514413	E050,E051,E093	3
chr7	81514484	81514570	E093	1
chr7	81514691	81514836	E093,E116	2
chr7	81515554	81516273	E007,E017,E050,E051,E055,E056,E059,E093,E116,E120,E121,E122,E125,E126,E128	15
chr7	81516294	81517330	E017,E022,E050,E051,E056,E081,E082,E083,E086,E088,E090,E093,E097,E116,E120,E122,E125,E128	18
chr7	81517556	81517606	E082	1
chr7	81517712	81518088	E051,E081,E082	3
chr7	81518415	81518490	E081,E082	2
chr7	81518825	81518884	E081	1
chr7	81518971	81519026	E081,E082	2
chr7	81519197	81519277	E017,E082	2
chr7	81520035	81520085	E083	1
chr7	81520132	81520182	E082	1
chr7	81520263	81520313	E082	1
chr7	81520431	81520496	E082	1
chr7	81520536	81520860	E081,E082	2
chr7	81521305	81521434	E119	1
chr7	81521436	81521514	E093	1
chr7	81521516	81521611	E124	1
chr7	81521789	81522167	E006,E017,E057,E088,E093,E116	6
chr7	81522856	81522906	E082	1
chr7	81523103	81523147	E097	1
chr7	81524631	81524691	E003	1
chr7	81525963	81526013	E082	1
chr7	81527226	81527276	E021	1
chr7	81532170	81532249	E098	1
chr7	81532376	81532756	E017,E093,E094,E116	4
chr7	81533559	81533631	E081	1
chr7	81533638	81533709	E004	1
chr7	81533805	81533859	E126	1
chr7	81533919	81534046	E093,E116	2
chr7	81534719	81534769	E051	1
chr7	81536233	81536334	E124	1
chr7	81537590	81538238	E006,E017,E056,E057,E059,E094,E114,E119,E121,E126,E128	11
chr7	81538401	81538461	E006	1
chr7	81540085	81540169	E116	1
chr7	81542061	81542111	E082	1
chr7	81543468	81543538	E093	1
chr7	81543884	81543962	E082,E114	2
chr7	81548931	81548981	E089	1
chr7	81549582	81549634	E089	1
chr7	81549957	81550065	E007	1
chr7	81550158	81550216	E100	1
chr7	81551468	81551605	E088	1
chr7	81552788	81553096	E007,E021,E022,E059,E081,E082,E086,E116,E122	9
chr7	81553780	81553830	E091	1
chr7	81553832	81554375	E007,E021,E088,E116,E128	5
chr7	81554417	81554548	E003,E008,E116	3
chr7	81554583	81554637	E098	1
chr7	81554780	81555504	E021,E055,E056,E080,E081,E086,E090,E098,E116,E117,E124	11
chr7	81555539	81555773	E017,E055,E056,E125,E126,E128	6
chr7	81555949	81556026	E007	1
chr7	81556501	81556598	E022	1
chr7	81557076	81557167	E005,E128	2
chr7	81557741	81557916	E080,E083	2
chr7	81558405	81558606	E003,E004,E006,E017,E056,E059,E080	7
chr7	81558692	81559012	E006,E017,E055,E056,E057,E080,E124,E125,E128	9
chr7	81559835	81559885	E083	1
chr7	81560117	81560171	E081	1
chr7	81560417	81560481	E124	1
chr7	81560782	81560925	E086,E089,E090,E091	4
chr7	81561032	81561112	E116	1
chr7	81561476	81561606	E005	1
chr7	81561987	81562037	E051	1
chr7	81562151	81562201	E083	1
chr7	81562400	81562480	E116	1
chr7	81563022	81563072	E082	1
chr7	81563416	81563508	E022,E100	2
chr7	81563839	81564602	E006,E083,E088,E090,E124,E125	6
chr7	81564813	81564898	E083	1
chr7	81565495	81565556	E007,E127	2
chr7	81565854	81565904	E083	1
chr7	81566296	81566350	E081	1
chr7	81566387	81566768	E017,E028,E055,E056,E057,E085,E089,E117,E120,E121,E126	11
chr7	81566931	81566991	E006	1
chr7	81568402	81568694	E081,E082,E088	3
chr7	81569461	81569511	E021	1
chr7	81569845	81569899	E056	1
chr7	81569901	81569977	E017,E093	2
chr7	81570012	81570064	E089	1
chr7	81571257	81571311	E081	1
chr7	81571694	81571744	E082	1
chr7	81571932	81572053	E022,E081,E083,E086	4
chr7	81572292	81572346	E127	1
chr7	81572511	81572662	E006,E021,E022,E100	4
chr7	81572673	81572788	E086,E125,E128	3
chr7	81572839	81572889	E083	1
chr7	81572893	81572962	E090	1
chr7	81573109	81573844	E006,E055,E080,E083,E086,E088,E089,E090,E092,E097,E098,E126	12
chr7	81573887	81573953	E097	1
chr7	81574526	81574595	E094	1
chr7	81574656	81574725	E097,E100	2
chr7	81575410	81575778	E081,E082	2
chr7	81576078	81576148	E118	1
chr7	81576970	81577024	E127	1
chr7	81577521	81577575	E098	1
chr7	81578112	81578166	E098	1
chr7	81578698	81578962	E088,E097,E116,E120,E121,E125,E128	7
chr7	81579390	81579450	E003	1
chr7	81579451	81579607	E003,E017,E051,E083,E120,E121	6
chr7	81579621	81579870	E003,E008,E083,E121,E125,E128	6
chr7	81580763	81580817	E098	1
chr7	81581878	81581942	E124	1
chr7	81582581	81582749	E004,E125,E128	3
chr7	81583443	81583483	E086	1
chr7	81585174	81585260	E097,E118	2
chr7	81585867	81586250	E003,E004,E005,E006,E007,E008,E017,E021,E022,E029,E032,E050,E051,E055,E056,E059,E080,E081,E082,E083,E088,E089,E090,E091,E092,E093,E094,E098,E100,E114,E116,E117,E120,E121,E122,E124,E125,E126,E128	39
chr7	81586279	81586333	E094	1
chr7	81586635	81587277	E005,E006,E083,E089,E090,E100,E116,E120,E121,E125	10
chr7	81588588	81588658	E007,E098	2
chr7	81589035	81589089	E081	1
chr7	81589248	81589298	E007	1
chr7	81589458	81589641	E083,E088,E089,E090,E097,E126,E128	7
chr7	81589964	81590061	E120,E124	2
chr7	81590190	81590230	E086	1
chr7	81590473	81590523	E022	1
chr7	81591305	81591355	E051	1
chr7	81591357	81591407	E021	1
chr7	81591506	81591588	E007,E127	2
chr7	81593554	81593604	E007	1
chr7	81593935	81594002	E128	1
chr7	81594147	81594197	E082	1
chr7	81594288	81594523	E086,E120,E125,E128	4
chr7	81594872	81594953	E021	1
chr7	81595419	81595473	E098	1
chr7	81595770	81595820	E021	1
chr7	81597977	81598027	E082	1
chr7	81598531	81598581	E007	1
chr7	81598940	81599498	E004,E051,E088,E125	4
chr7	81599523	81600138	E021,E088,E114	3
chr7	81600322	81600372	E088	1
chr7	81600843	81600925	E022,E088	2
chr7	81601089	81601153	E088	1
chr7	81601744	81601798	E126	1
chr7	81602064	81602118	E046	1
chr7	81602255	81602317	E098	1
chr7	81602369	81602429	E006	1
chr7	81602466	81602522	E088	1
chr7	81602563	81602733	E017,E022,E057,E088	4
chr7	81604255	81604295	E086	1
chr7	81604806	81604850	E097	1
chr7	81606122	81606172	E022	1
chr7	81606392	81606484	E021	1
chr7	81608847	81608897	E083	1
chr7	81610531	81610635	E098	1
chr7	81611648	81611698	E051	1
chr7	81612398	81612448	E082	1
chr7	81612472	81612539	E051,E124	2
chr7	81612964	81613004	E086	1
chr7	81613650	81613734	E021	1
chr7	81614068	81614118	E083	1
chr7	81614147	81614201	E033	1
chr7	81614959	81615009	E051	1
chr7	81615370	81615420	E017	1
chr7	81615789	81615918	E097	1
chr7	81616133	81616245	E055,E080	2
chr7	81616529	81616580	E086	1
chr7	81616685	81616725	E086	1
chr7	81616877	81617344	E006,E081	2
chr7	81617998	81618195	E081	1
chr7	81618237	81618402	E081	1
chr7	81618576	81618661	E083	1
chr7	81619022	81619111	E127	1
chr7	81619284	81619403	E080,E121,E122	3
chr7	81619683	81620113	E006,E007,E017,E028,E029,E055,E056,E057,E100,E120,E121,E122,E124,E125,E126,E128	16
chr7	81622245	81622295	E082	1
chr7	81624214	81624264	E050	1
chr7	81625710	81625762	E088	1
chr7	81626066	81626184	E081,E082,E089	3
chr7	81630176	81630236	E125	1
chr7	81630515	81630565	E088	1
chr7	81631031	81631110	E051	1
chr7	81631443	81631493	E082	1
chr7	81631539	81631599	E006	1
chr7	81631603	81631668	E021	1
chr7	81631945	81631995	E022	1
chr7	81633856	81633921	E127	1
chr7	81634244	81634393	E006,E109	2
chr7	81634407	81634492	E109	1
chr7	81634529	81634889	E081,E109	2
chr7	81635173	81635223	E109	1
chr7	81635431	81635481	E021	1
chr7	81635494	81635534	E086	1
chr7	81636623	81637127	E021,E022,E080,E086,E089,E090,E109,E122	8
chr7	81637353	81637393	E086	1
chr7	81638432	81638527	E022	1
chr7	81638926	81638980	E098	1
chr7	81639706	81640324	E006,E098	2
chr7	81641506	81641592	E082,E094	2
chr7	81641728	81642221	E059,E081,E082,E083,E088,E091,E120,E121	8
chr7	81642266	81642409	E081,E088	2
chr7	81642504	81642584	E119	1
chr7	81643563	81643603	E086	1
chr7	81643886	81644136	E017,E021,E022,E055,E056,E057,E080,E091,E100,E119,E125,E127,E128	13
chr7	81645057	81645432	E006,E017,E028,E055,E057,E083,E088,E090,E114,E116,E117,E119,E121,E127	14
chr7	81645557	81645620	E022	1
chr7	81645709	81645759	E022	1
chr7	81645772	81645848	E017	1
chr7	81646594	81647099	E004,E006,E007,E008,E017,E021,E022,E028,E029,E050,E051,E055,E056,E057,E059,E080,E081,E082,E083,E085,E086,E088,E089,E090,E091,E092,E093,E094,E097,E098,E109,E114,E116,E117,E118,E119,E120,E121,E122,E123,E124,E125,E126,E127,E128	45
chr7	81647249	81647299	E092	1
chr7	81647365	81647455	E083	1
chr7	81647582	81647831	E006,E017,E021,E055,E056,E119,E120,E126	8
chr7	81648668	81648739	E097	1
chr7	81648848	81649735	E004,E005,E006,E055,E083,E086,E088,E091,E121,E125,E128	11
chr7	81650099	81650195	E088	1
chr7	81650235	81650771	E006,E083,E088	3
chr7	81650842	81650946	E088	1
chr7	81651038	81651234	E006,E088	2
chr7	81651404	81651470	E088	1
chr7	81651520	81651589	E088	1
chr7	81651670	81651720	E088	1
chr7	81651892	81651942	E085	1
chr7	81653115	81653192	E021	1
chr7	81654031	81654085	E127	1
chr7	81654484	81654548	E124	1
chr7	81655055	81655120	E114	1
chr7	81655948	81655998	E021	1
chr7	81656678	81656773	E003,E021	2
chr7	81657011	81657061	E046	1
chr7	81658001	81658051	E114	1
chr7	81658389	81658575	E120,E121	2
chr7	81658667	81659027	E017,E050,E056,E057,E059,E081,E086,E120,E121,E125,E126,E128	12
chr7	81659204	81659473	E051,E059	2
chr7	81660531	81660585	E127	1
chr7	81660994	81661081	E081,E082	2
chr7	81661735	81661789	E097	1
chr7	81662310	81662521	E050,E051,E084,E085,E109,E122	6
chr7	81662917	81663047	E008,E022,E084	3
chr7	81663835	81663895	E122	1
chr7	81664682	81664761	E085	1
chr7	81664804	81665266	E055,E083,E084,E085,E109,E122	6
chr7	81665331	81666375	E006,E007,E017,E021,E028,E055,E056,E057,E059,E084,E085,E097,E100,E116,E119,E120,E121,E122,E125,E126,E128	21
chr7	81666712	81666752	E086	1
chr7	81666764	81666956	E006,E017,E055,E056,E120,E121,E126	7
chr7	81667358	81667550	E088	1
chr7	81667755	81667844	E091,E120	2
chr7	81667875	81668093	E017,E055,E056,E100,E120,E126	6
chr7	81668664	81668714	E082	1
chr7	81668917	81669677	E006,E007,E022,E055,E056,E059,E081,E082,E100,E120,E121,E122,E126	13
chr7	81669751	81670003	E021,E055,E081,E082	4
chr7	81670338	81670433	E007,E021,E022	3
chr7	81670586	81670824	E004,E021,E022	3
chr7	81671229	81671307	E080,E122	2
chr7	81671918	81671982	E124	1
chr7	81672063	81672107	E080	1
chr7	81673119	81673264	E006,E022,E086,E100	4
chr7	81673503	81673557	E081	1
chr7	81673675	81673747	E082,E088	2
chr7	81673883	81674469	E006,E007,E008,E017,E021,E022,E028,E029,E032,E033,E034,E046,E050,E051,E055,E056,E059,E080,E081,E082,E083,E084,E085,E086,E088,E089,E090,E091,E092,E093,E094,E097,E098,E100,E109,E114,E116,E117,E118,E119,E120,E121,E122,E123,E124,E125,E126,E127,E128	49
chr7	81674732	81674861	E122	1
chr7	81675073	81675113	E086	1
chr7	81675217	81675342	E022,E050,E051,E086	4
chr7	81675623	81675760	E080,E089	2
chr7	81675845	81675889	E080	1
chr7	81676418	81676472	E127	1
chr7	81676617	81676706	E082	1
chr7	81676802	81676906	E126,E128	2
chr7	81676946	81677000	E081	1
chr7	81677206	81677364	E114	1
chr7	81678224	81678536	E006,E083,E114	3
chr7	81678671	81680645	E003,E004,E005,E006,E017,E021,E022,E028,E033,E051,E055,E056,E057,E059,E080,E081,E082,E083,E084,E085,E088,E089,E090,E092,E094,E097,E100,E114,E116,E117,E119,E120,E121,E122,E125,E126,E127,E128	38
chr7	81680814	81681452	E004,E006,E017,E021,E055,E080,E081,E082,E083,E086,E088,E090,E091,E092,E114,E128	16
chr7	81682848	81683053	E006,E017,E116	3
chr7	81683061	81683196	E006	1
chr7	81683230	81683374	E006,E082,E116	3
chr7	81683387	81683437	E082	1
chr7	81683765	81684219	E017,E022,E055,E097,E116,E122,E125	7
chr7	81685592	81685973	E017,E021,E055,E056,E098,E100,E126	7
chr7	81686126	81686206	E119	1
chr7	81686284	81686334	E022	1
chr7	81686763	81686803	E086	1
chr7	81686847	81687180	E082,E086,E120,E121,E125,E128	6
chr7	81687255	81687421	E021,E051,E114,E117	4
chr7	81689736	81689827	E116	1
chr7	81690475	81690609	E084,E116	2
chr7	81690732	81690782	E032	1
chr7	81691114	81691194	E116	1
chr7	81694583	81694718	E022,E114,E116,E119	4
chr7	81695444	81695504	E082,E089	2
chr7	81696856	81696900	E097	1
chr7	81696901	81697066	E005,E017,E114	3
chr7	81697119	81697515	E005,E006,E055,E114	4
chr7	81698009	81698069	E003	1
chr7	81698743	81698793	E114	1
chr7	81699288	81699343	E022	1
chr7	81699397	81699451	E100	1
chr7	81699834	81700004	E022,E121	2
chr7	81700012	81700056	E080	1
chr7	81700667	81700717	E082	1
chr7	81700756	81700806	E021	1
chr7	81701103	81701181	E021,E022	2
chr7	81701410	81701599	E057	1
chr7	81702442	81702496	E098	1
chr7	81703216	81703266	E021	1
chr7	81705154	81705227	E006	1
chr7	81705368	81705428	E006	1
chr7	81707172	81707222	E121	1
chr7	81707792	81708440	E005,E080,E084,E085,E098,E116	6
chr7	81709758	81710301	E017,E032,E080,E082,E084,E085,E086,E088,E093,E109,E116	11
chr7	81710865	81710946	E057,E083	2
chr7	81711211	81711404	E021,E022,E086,E092,E098	5
chr7	81711426	81711494	E021	1
chr7	81711500	81711826	E004,E017,E022,E057,E091	5
chr7	81711973	81712013	E086	1
chr7	81713814	81713905	E003,E022	2
chr7	81714497	81714557	E082	1
chr7	81714604	81714714	E005,E082,E091	3
chr7	81715119	81715159	E086	1
chr7	81715453	81715503	E082	1
chr7	81715704	81715843	E081,E082	2
chr7	81715974	81716024	E082	1
chr7	81716366	81716449	E082	1
chr7	81716543	81716717	E085,E100,E119	3
chr7	81716986	81717052	E051	1
chr7	81717154	81717429	E004,E090,E119,E122	4
chr7	81718275	81718390	E080,E127	2
chr7	81718565	81718624	E080	1
chr7	81718902	81718952	E022	1
chr7	81719072	81719159	E021,E080	2
chr7	81719342	81719382	E086	1
chr7	81720280	81720330	E082	1
chr7	81720475	81720664	E004,E007,E080,E082,E083,E100	6
chr7	81720684	81720900	E017,E080,E082,E086,E097	5
chr7	81721043	81721093	E082	1
chr7	81721362	81721455	E080,E082,E088	3
chr7	81721686	81721820	E059,E082,E100	3
chr7	81722126	81722489	E081,E082,E123	3
chr7	81724046	81724111	E098	1
chr7	81724320	81724384	E081,E082	2
chr7	81724532	81724582	E082	1
chr7	81725342	81725402	E006	1
chr7	81725674	81725758	E086	1
chr7	81727357	81727438	E091	1
chr7	81727844	81727987	E092,E093,E121	3
chr7	81728023	81728077	E120	1
chr7	81728113	81728176	E033	1
chr7	81728177	81728227	E121	1
chr7	81729461	81729501	E086	1
chr7	81729947	81730006	E081,E082	2
chr7	81732083	81732143	E005	1
chr7	81732833	81732977	E082	1
chr7	81733586	81733626	E086	1
chr7	81734702	81734795	E122	1
chr7	81734853	81735228	E004,E006,E017,E028,E050,E055,E056,E057,E059,E080,E081,E083,E089,E094,E100,E114,E117,E119,E120,E121,E122,E123,E125,E126,E127,E128	26
chr7	81735664	81735807	E082,E083	2
chr7	81736474	81736528	E100	1
chr7	81737314	81737396	E056,E097,E121	3
chr7	81738228	81739318	E004,E006,E017,E028,E050,E051,E055,E056,E057,E059,E080,E082,E090,E100,E114,E116,E117,E119,E120,E121,E122,E125,E126,E127,E128	25
chr7	81739557	81740085	E003,E004,E007,E008,E021,E022,E046,E086,E116,E123	10
chr7	81741889	81742463	E006,E091	2
chr7	81742966	81743054	E082	1
chr7	81743544	81743742	E022,E081,E114,E116	4
chr7	81743895	81744006	E091	1
chr7	81745313	81745399	E082,E127	2
chr7	81745628	81745767	E081,E082	2
chr7	81745858	81745941	E008	1
chr7	81746103	81746203	E122	1
chr7	81746396	81746451	E127	1
chr7	81746492	81746547	E097	1
chr7	81748312	81748366	E098	1
chr7	81748638	81748678	E086	1
chr7	81748918	81748972	E098	1
chr7	81749386	81749436	E022	1
chr7	81749451	81749583	E007,E082,E124	3
chr7	81750280	81750509	E059,E100,E117	3
chr7	81751743	81751882	E003,E008,E021,E022,E082	5
chr7	81751905	81752057	E008,E082	2
chr7	81753593	81753668	E021	1
chr7	81753761	81754042	E008,E022,E057,E100,E122	5
chr7	81754583	81754686	E089	1
chr7	81754705	81754777	E126	1
chr7	81754892	81754943	E089	1
chr7	81755054	81755104	E007	1
chr7	81755950	81756192	E005,E006,E017,E122,E125	5
chr7	81756439	81756483	E080	1
chr7	81757253	81757303	E022	1
chr7	81757644	81758787	E080,E081,E082,E083,E088,E089,E090,E092,E122	9
chr7	81759138	81759254	E080	1
chr7	81759295	81759345	E109	1
chr7	81759411	81759695	E089,E090,E122	3
chr7	81759868	81759975	E089,E122	2
chr7	81760486	81760866	E022,E055,E056,E100,E114,E117,E121,E122,E126	9
chr7	81761251	81761295	E097	1
chr7	81762468	81762518	E017	1
chr7	81765433	81765543	E005,E082	2
chr7	81765558	81765608	E084	1
chr7	81768275	81768376	E100,E123	2
chr7	81770133	81770173	E086	1
chr7	81770494	81770614	E017,E055,E056,E125,E128	5
chr7	81770662	81770722	E125	1
chr7	81770753	81771193	E017,E081,E116,E120,E121,E125,E128	7
chr7	81771317	81772178	E055,E081,E082,E119,E126	5
chr7	81772271	81772407	E017,E022,E080,E082,E125,E128	6
chr7	81773088	81773152	E124	1
chr7	81775893	81775943	E082	1
chr7	81775972	81776061	E007,E100	2
chr7	81776211	81776265	E022,E100	2
chr7	81776562	81776616	E098	1
chr7	81776859	81777017	E055,E080,E114,E128	4
chr7	81777963	81778013	E093	1
chr7	81778329	81778443	E017,E080	2
chr7	81778604	81778663	E080	1
chr7	81779258	81779484	E021,E022,E080,E081,E082,E083,E086	7
chr7	81779639	81779683	E080	1
chr7	81779953	81780045	E082	1
chr7	81780305	81780443	E082	1
chr7	81780679	81780733	E100	1
chr7	81780803	81780866	E127	1
chr7	81780948	81781061	E080,E097,E121,E128	4
chr7	81781689	81781741	E080	1
chr7	81782009	81782164	E080	1
chr7	81782279	81782456	E017,E022,E080,E088	4
chr7	81782539	81782586	E080	1
chr7	81783358	81783412	E081	1
chr7	81784286	81784356	E007	1
chr7	81784415	81784489	E082,E086	2
chr7	81785134	81785260	E080	1
chr7	81785606	81785849	E003,E004,E006,E007,E021,E022,E080,E086,E114	9
chr7	81785874	81785918	E097	1
chr7	81786043	81786090	E080	1
chr7	81786244	81786837	E006,E017,E055,E056,E080,E086,E100,E124,E125,E126,E128	11
chr7	81786840	81786923	E080	1
chr7	81786984	81787028	E080	1
chr7	81787068	81787176	E021,E080	2
chr7	81787797	81787978	E080,E094,E100,E109,E114	5
chr7	81788622	81788683	E097,E128	2
chr7	81788716	81788773	E090	1
chr7	81790422	81790472	E109	1
chr7	81790565	81790615	E021	1
chr7	81791671	81791889	E004,E008,E017,E022,E056,E083,E114	7
chr7	81791901	81791997	E098	1
chr7	81793015	81793192	E081,E082,E100	3
chr7	81793791	81793835	E097	1
chr7	81793866	81793920	E098	1
chr7	81793933	81794045	E100	1
chr7	81794123	81794177	E007	1
chr7	81794186	81794671	E003,E004,E006,E007,E008,E017,E021,E022,E028,E055,E056,E057,E059,E080,E081,E082,E083,E088,E089,E090,E092,E093,E097,E098,E100,E114,E117,E119,E120,E121,E122,E125,E126,E128	34
chr7	81794857	81794911	E098	1
chr7	81795329	81795421	E021	1
chr7	81795641	81796323	E004,E007,E059,E080,E081,E082,E083,E088,E120,E126,E127	11
chr7	81796826	81797389	E003,E004,E005,E022,E083,E098,E100,E114,E126	9
chr7	81797486	81797541	E100	1
chr7	81798208	81798258	E022	1
chr7	81799067	81799393	E059,E125	2
chr7	81801368	81801613	E006,E007,E021,E055,E056,E081,E082,E088,E090,E098,E114,E119	12
chr7	81801638	81801699	E006,E082	2
chr7	81802025	81802079	E081	1
chr7	81802274	81802557	E006,E021,E022,E055,E056,E059,E084,E088,E100,E114,E120,E121,E122,E126	14
chr7	81802874	81802969	E022,E080,E082,E090,E114,E119	6
chr7	81803035	81803118	E092,E100	2
chr7	81804676	81804914	E004,E089	2
chr7	81805304	81805354	E021	1
chr7	81805387	81805570	E004	1
chr7	81806272	81806340	E100	1
chr7	81807474	81807524	E083	1
chr7	81807803	81807867	E033	1
chr7	81807922	81807976	E098	1
chr7	81808085	81808135	E021	1
chr7	81808143	81808218	E022	1
chr7	81808593	81808964	E003,E004,E006,E008,E017,E021,E022,E056,E093,E125,E128	11
chr7	81809540	81810006	E004,E008,E021,E022,E092,E097,E125	7
chr7	81810084	81810279	E003,E004,E021,E022,E091	5
chr7	81810440	81810556	E004,E008,E114	3
chr7	81810614	81810693	E022	1
chr7	81810740	81810981	E003,E004,E008,E032	4
chr7	81811301	81811345	E097	1
chr7	81812060	81812149	E086	1
chr7	81812254	81812336	E003,E091	2
chr7	81812963	81813583	E017,E021,E028,E029,E051,E055,E056,E057,E086,E100,E119,E120,E121,E125,E126,E127,E128	17
chr7	81814014	81814095	E125	1
chr7	81814255	81814305	E051	1
chr7	81814386	81814471	E082	1
chr7	81814485	81814565	E008	1
chr7	81814566	81814727	E003,E082,E094	3
chr7	81814766	81814950	E017,E021,E051,E083,E086,E097,E114	7
chr7	81816527	81816577	E050	1
chr7	81817273	81817323	E082	1
chr7	81817641	81817681	E086	1
chr7	81818059	81818109	E082	1
chr7	81818299	81818367	E086	1
chr7	81818509	81818559	E089	1
chr7	81818717	81818778	E089	1
chr7	81819285	81819509	E028,E055,E056,E093,E114,E119,E126	7
chr7	81820705	81820943	E004,E021	2
chr7	81821513	81821668	E119,E120	2
chr7	81821730	81821790	E006	1
chr7	81822025	81822069	E097	1
chr7	81822653	81822753	E081,E082,E097	3
chr7	81823316	81823851	E004,E006,E017,E021,E022,E028,E055,E056,E057,E080,E081,E082,E083,E089,E100,E114,E117,E119,E120,E121,E122,E125,E126,E127,E128	25
chr7	81824158	81824279	E022,E084,E128	3
chr7	81824280	81824342	E082	1
chr7	81824940	81825335	E004,E056,E083,E100,E125,E126	6
chr7	81825526	81825645	E056,E088,E090,E098,E119,E126,E128	7
chr7	81825705	81825745	E086	1
chr7	81827311	81827361	E022	1
chr7	81827444	81827494	E051	1
chr7	81827615	81827665	E046	1
chr7	81828477	81828563	E094	1
chr7	81829776	81829859	E082,E119	2
chr7	81829866	81829937	E082	1
chr7	81829982	81830335	E081,E082,E092,E094,E100	5
chr7	81830381	81830768	E021,E022,E081,E082,E094	5
chr7	81830818	81830998	E017,E082,E086,E100	4
chr7	81831095	81831227	E082,E083,E114	3
chr7	81831286	81831586	E004,E021,E022,E057,E080,E082,E088,E127	8
chr7	81831624	81831686	E032,E081	2
chr7	81831724	81831774	E022	1
chr7	81831778	81831895	E093	1
chr7	81831919	81831969	E022	1
chr7	81831984	81832034	E007	1
chr7	81832110	81832170	E100	1
chr7	81832943	81832993	E021	1
chr7	81833105	81833231	E100	1
chr7	81833246	81833300	E128	1
chr7	81833551	81833690	E100	1
chr7	81833730	81834547	E003,E006,E017,E028,E050,E055,E056,E057,E059,E080,E081,E083,E088,E089,E091,E097,E098,E100,E114,E116,E117,E118,E119,E120,E121,E123,E125,E126,E127,E128	30
chr7	81835001	81835180	E125,E128	2
chr7	81835255	81835315	E125	1
chr7	81836302	81836352	E082	1
chr7	81836522	81836606	E081,E083	2
chr7	81836834	81837037	E007,E022,E082,E084,E085	5
chr7	81837879	81837929	E082	1
chr7	81838326	81839347	E007,E080,E081,E082,E097,E100,E126	7
chr7	81839657	81840363	E006,E017,E021,E056,E057,E080,E081,E082,E083,E084,E085,E092,E097,E098,E100,E114,E120,E126,E128	19
chr7	81840490	81840550	E006	1
chr7	81840554	81840663	E080,E100	2
chr7	81840688	81840738	E021	1
chr7	81840805	81840876	E081	1
chr7	81841607	81841687	E119	1
chr7	81841848	81842253	E084,E085,E109	3
chr7	81842650	81842736	E082,E120	2
chr7	81843308	81843358	E022	1
chr7	81843359	81843409	E032	1
chr7	81844765	81844815	E082	1
chr7	81845300	81845767	E017,E081,E082,E093,E097,E098,E120	7
chr7	81845977	81846031	E081	1
chr7	81846906	81846984	E081,E082	2
chr7	81847178	81847218	E086	1
chr7	81847657	81847723	E089,E128	2
chr7	81848081	81848131	E046	1
chr7	81848555	81848605	E121	1
chr7	81849724	81849822	E059	1
chr7	81850333	81850401	E100	1
chr7	81850568	81850618	E082	1
chr7	81850669	81850858	E017,E021,E055,E056,E100,E120,E121,E125,E126,E128	10
chr7	81850893	81850947	E120	1
chr7	81851761	81851852	E091,E114	2
chr7	81851853	81851961	E082,E083,E122	3
chr7	81852548	81852659	E082	1
chr7	81853013	81853309	E003,E021,E086,E114,E127	5
chr7	81853331	81853390	E007	1
chr7	81853862	81854227	E021,E022,E081,E082	4
chr7	81854370	81854414	E097	1
chr7	81855918	81856002	E017	1
chr7	81856170	81856220	E082	1
chr7	81856838	81856899	E090	1
chr7	81857646	81857725	E004	1
chr7	81857756	81857806	E051	1
chr7	81858447	81858827	E006,E021,E082,E083,E084,E085,E100	7
chr7	81858902	81858966	E083	1
chr7	81859167	81859254	E083	1
chr7	81859337	81859387	E083	1
chr7	81859431	81859491	E125	1
chr7	81859632	81859828	E081,E082	2
chr7	81859893	81859943	E082	1
chr7	81860098	81860840	E003,E007,E008,E021,E022,E080,E081,E082,E083,E088,E089,E090,E116,E126	14
chr7	81861535	81861815	E081,E082	2
chr7	81862305	81862355	E082	1
chr7	81863013	81863127	E081,E082	2
chr7	81863171	81863225	E081	1
chr7	81863291	81863377	E082	1
chr7	81863760	81864215	E003,E004,E006,E007,E008,E017,E021,E022,E028,E050,E051,E055,E056,E059,E080,E081,E082,E083,E085,E086,E088,E089,E090,E092,E093,E094,E097,E098,E100,E109,E114,E116,E117,E118,E119,E120,E121,E122,E126,E127,E128	41
chr7	81864664	81864737	E121	1
chr7	81865024	81865483	E004,E006,E017,E021,E022,E028,E055,E056,E057,E082,E083,E090,E100,E109,E114,E117,E120,E121,E122,E125,E126,E127,E128	23
chr7	81865729	81865782	E090	1
chr7	81865803	81865853	E022	1
chr7	81866652	81866702	E088	1
chr7	81867099	81867153	E100	1
chr7	81867912	81868020	E007	1
chr7	81869104	81869154	E022	1
chr7	81870719	81870977	E004,E022,E093,E127	4
chr7	81871400	81871452	E022	1
chr7	81872946	81873015	E021	1
chr7	81874157	81874207	E088	1
chr7	81874285	81874617	E008,E022,E081,E082,E086,E088	6
chr7	81874996	81875040	E080	1
chr7	81876718	81876816	E004,E021,E022,E092,E125	5
chr7	81876871	81876949	E128	1
chr7	81877163	81877469	E003,E004,E006,E008,E017,E021,E022,E028,E051,E055,E056,E059,E080,E082,E083,E088,E094,E097,E098,E109,E114,E117,E121,E122,E126,E127,E128	27
chr7	81877504	81877591	E021	1
chr7	81877716	81877780	E097	1
chr7	81878334	81878384	E021	1
chr7	81878478	81878542	E089	1
chr7	81878664	81878714	E082	1
chr7	81879837	81879921	E059	1
chr7	81880108	81880203	E059	1
chr7	81880903	81880963	E004	1
chr7	81881104	81881291	E006,E017,E055,E056,E080,E125,E128	7
chr7	81881649	81881730	E081,E093,E121	3
chr7	81881785	81881934	E083	1
chr7	81882751	81882836	E083	1
chr7	81883371	81883421	E089	1
chr7	81883448	81883498	E022	1
chr7	81883520	81883591	E021	1
chr7	81883860	81883941	E003,E004	2
chr7	81884212	81884272	E004	1
chr7	81884562	81884719	E007,E091,E109	3
chr7	81885150	81885310	E086,E100	2
chr7	81885392	81885442	E021	1
chr7	81886288	81886338	E088	1
chr7	81886469	81887106	E080,E081,E082,E083,E086,E088,E089	7
chr7	81887286	81887336	E082	1
chr7	81887569	81888078	E006,E021,E080,E081,E082,E083,E088,E089,E090,E097,E098,E125,E128	13
chr7	81888189	81888229	E086	1
chr7	81889484	81889524	E086	1
chr7	81889603	81889658	E082	1
chr7	81889802	81889856	E126	1
chr7	81889976	81890033	E080	1
chr7	81890718	81890814	E098,E127	2
chr7	81892218	81892272	E127	1
chr7	81892793	81892859	E088	1
chr7	81893043	81893633	E081,E082,E088,E126	4
chr7	81893651	81893705	E081	1
chr7	81893771	81894095	E006,E059,E081,E082,E088	5
chr7	81894146	81894196	E088	1
chr7	81894293	81894700	E021,E055,E080,E081,E082,E089,E120	7
chr7	81894746	81894878	E081,E082,E088	3
chr7	81895315	81895369	E098	1
chr7	81895430	81895510	E119	1
chr7	81895555	81895704	E082,E094,E127	3
chr7	81895940	81895993	E021	1
chr7	81896938	81897012	E082	1
chr7	81897968	81898399	E003,E004,E007,E022,E055,E056,E083	7
chr7	81898461	81898598	E004,E017,E055,E056,E121	5
chr7	81898658	81898760	E055	1
chr7	81898826	81899004	E033,E083,E125,E127	4
chr7	81899068	81899118	E121	1
chr7	81899186	81899512	E055,E056,E120,E121	4
chr7	81899659	81899720	E081	1
chr7	81899884	81899966	E021,E081,E082	3
chr7	81899992	81900046	E081	1
chr7	81900104	81900164	E004	1
chr7	81900285	81900461	E082,E093,E100,E120,E121,E126	6
chr7	81900614	81900664	E017	1
chr7	81901848	81901918	E022	1
chr7	81902500	81902565	E089	1
chr7	81902857	81902939	E080	1
chr7	81903278	81903567	E003,E021,E022,E055,E056,E080,E082,E088,E089,E090,E121	11
chr7	81903698	81903861	E088	1
chr7	81904616	81905036	E081,E082,E091	3
chr7	81905664	81905741	E086	1
chr7	81908233	81908447	E004,E022,E082,E083,E090,E100,E126	7
chr7	81908480	81908556	E051,E090,E098	3
chr7	81908573	81908630	E127	1
chr7	81909180	81909230	E082	1
chr7	81909741	81909801	E083,E086	2
chr7	81910543	81910729	E005,E008,E083	3
chr7	81911762	81911812	E021	1
chr7	81913919	81914081	E008,E022,E084	3
chr7	81914141	81914872	E003,E004,E008,E017,E021,E022,E082,E086,E093	9
chr7	81914884	81914934	E021	1
chr7	81915042	81917144	E003,E004,E008,E017,E021,E046,E051,E080,E082,E083,E086,E088,E089,E090,E092,E093,E098,E100,E120,E121,E122,E125,E126,E128	24
chr7	81917218	81917268	E089	1
chr7	81917564	81917617	E090	1
chr7	81917640	81918493	E006,E017,E021,E022,E028,E046,E056,E057,E059,E080,E082,E083,E089,E090,E094,E100,E109,E114,E117,E120,E121,E125,E127,E128	24
chr7	81918568	81918683	E003	1
chr7	81918740	81918790	E021	1
chr7	81918946	81918996	E051	1
chr7	81919041	81919272	E021,E050,E083,E094	4
chr7	81919285	81919366	E090,E097	2
chr7	81919426	81919512	E021,E032	2
chr7	81919523	81919578	E083	1
chr7	81919930	81919980	E021	1
chr7	81920325	81920421	E022,E082	2
chr7	81921110	81921903	E055,E056,E057,E109,E116,E117,E119,E122,E125,E127,E128	11
chr7	81922672	81922726	E098	1
chr7	81922752	81922820	E022,E082	2
chr7	81922839	81922913	E100	1
chr7	81922960	81923073	E008,E021,E100,E117	4
chr7	81923136	81923186	E088	1
chr7	81923630	81923703	E127	1
chr7	81923721	81924054	E006,E055,E056,E057,E089,E098,E100,E117,E120,E121,E126,E127,E128	13
chr7	81924373	81924453	E116	1
chr7	81924910	81925019	E100,E126	2
chr7	81925651	81925843	E033,E082,E086	3
chr7	81926074	81926136	E086	1
chr7	81926342	81926392	E021	1
chr7	81926467	81926517	E022	1
chr7	81927457	81927507	E007	1
chr7	81928020	81928080	E003	1
chr7	81928675	81928715	E086	1
chr7	81929217	81929267	E114	1
chr7	81929321	81929590	E003,E004,E008,E022,E084	5
chr7	81930096	81930156	E006	1
chr7	81930296	81930363	E127	1
chr7	81931103	81931157	E056	1
chr7	81931618	81931673	E021	1
chr7	81934744	81934954	E003,E008,E021,E022,E034	5
chr7	81935148	81935218	E021	1
chr7	81935219	81935308	E021,E032	2
chr7	81935335	81935385	E022	1
chr7	81935390	81935461	E124	1
chr7	81935594	81935674	E008	1
chr7	81935735	81935796	E086	1
chr7	81936272	81936406	E021	1
chr7	81936515	81936565	E021	1
chr7	81937042	81937140	E017,E055	2
chr7	81937288	81937393	E021	1
chr7	81937477	81937527	E021	1
chr7	81937640	81937690	E021	1
chr7	81937782	81938122	E021,E022	2
chr7	81938150	81938262	E021,E022	2
chr7	81939891	81939971	E119	1
chr7	81939995	81940045	E021	1
chr7	81940527	81940577	E082	1
chr7	81941156	81941206	E021	1
chr7	81941214	81941415	E080,E125	2
chr7	81941721	81941785	E007	1
chr7	81941846	81943094	E003,E004,E005,E008,E021,E022,E080,E086,E089,E090,E092	11
chr7	81943385	81943435	E082	1
chr7	81943546	81943605	E090	1
chr7	81943643	81943825	E021,E088,E089,E090,E097,E126	6
chr7	81944423	81944473	E083	1
chr7	81946032	81946270	E008,E080,E120,E121	4
chr7	81946407	81946447	E086	1
chr7	81946510	81947219	E003,E004,E006,E007,E008,E017,E021,E022,E081,E082,E083,E086,E089,E090,E091,E092,E100,E120,E121,E126	20
chr7	81947295	81947371	E088	1
chr7	81947403	81947857	E081,E082,E121	3
chr7	81947971	81948071	E083,E089	2
chr7	81948083	81948422	E080,E081,E082,E083,E088,E097,E121,E126	8
chr7	81948509	81948553	E097	1
chr7	81948766	81949535	E003,E004,E005,E006,E007,E017,E021,E022,E028,E055,E056,E057,E059,E080,E081,E082,E083,E084,E086,E088,E089,E090,E091,E092,E093,E094,E097,E098,E100,E109,E114,E117,E120,E121,E122,E125,E126,E128	38
chr7	81949682	81949742	E125	1
chr7	81949794	81949854	E082,E083	2
chr7	81950379	81950429	E021	1
chr7	81950851	81951050	E017,E082	2
chr7	81951687	81951753	E083	1
chr7	81952159	81952209	E090	1
chr7	81952357	81952407	E083	1
chr7	81952422	81952472	E092	1
chr7	81952568	81952712	E021,E046,E093	3
chr7	81952770	81952864	E022,E082,E114	3
chr7	81953247	81953425	E017,E055,E056,E057,E121,E125,E126,E128	8
chr7	81953884	81953934	E032	1
chr7	81954025	81954075	E114	1
chr7	81954155	81954420	E022,E124,E127	3
chr7	81954710	81955037	E017,E021,E055,E056,E120,E121,E125,E126,E128	9
chr7	81955313	81955378	E081	1
chr7	81955395	81955445	E091	1
chr7	81955706	81955801	E017	1
chr7	81956144	81956198	E127	1
chr7	81957309	81957359	E022	1
chr7	81957527	81957592	E127	1
chr7	81958028	81958119	E128	1
chr7	81958198	81958305	E089,E090	2
chr7	81958623	81958886	E004,E080	2
chr7	81960143	81960461	E004,E082,E091,E117	4
chr7	81960656	81961024	E055,E056,E082,E086,E126	5
chr7	81961395	81961464	E022	1
chr7	81961695	81961745	E007	1
chr7	81962008	81962058	E022	1
chr7	81962665	81962821	E017,E021,E082,E122	4
chr7	81962845	81962895	E022	1
chr7	81963672	81963722	E021	1
chr7	81964429	81964579	E055,E082,E088,E089,E090,E126	6
chr7	81964603	81964770	E088	1
chr7	81964776	81964985	E007,E021,E022,E081,E082	5
chr7	81965037	81965087	E082	1
chr7	81965221	81965629	E003,E004,E005,E006,E007,E017,E021,E022,E028,E050,E051,E055,E056,E057,E080,E081,E082,E083,E086,E089,E090,E092,E093,E094,E097,E100,E109,E114,E116,E117,E120,E121,E125,E126,E128	35
chr7	81965669	81965759	E089,E097	2
chr7	81965780	81965904	E082	1
chr7	81966163	81966245	E046	1
chr7	81966623	81966728	E089,E090	2
chr7	81966943	81967083	E081,E082,E089,E090	4
chr7	81967275	81967325	E082	1
chr7	81967651	81967765	E082,E109	2
chr7	81967779	81967847	E022	1
chr7	81967933	81968020	E021,E022	2
chr7	81968094	81968291	E004,E008	2
chr7	81968971	81969021	E032	1
chr7	81969156	81969260	E004	1
chr7	81969277	81969587	E006,E017,E021,E022,E059,E114,E126	7
chr7	81970275	81970325	E090	1
chr7	81970444	81970541	E046,E082	2
chr7	81972509	81972582	E003,E032	2
chr7	81972594	81972695	E003,E088	2
chr7	81975215	81975692	E007,E055,E056,E082,E120,E121,E126	7
chr7	81976864	81977072	E055,E056,E088,E125,E128	5
chr7	81977214	81977384	E055,E082	2
chr7	81977599	81977863	E006,E017,E021,E088,E125,E128	6
chr7	81978047	81978158	E119	1
chr7	81978654	81978779	E006,E088	2
chr7	81978910	81978970	E006	1
chr7	81980244	81980294	E091	1
chr7	81981819	81981869	E050	1
chr7	81982086	81982138	E021	1
chr7	81982772	81982816	E080	1
chr7	81983334	81983384	E083	1
chr7	81984572	81984612	E086	1
chr7	81984729	81984810	E005	1
chr7	81984845	81984902	E022,E086	2
chr7	81984939	81984989	E007	1
chr7	81987340	81987390	E082	1
chr7	81987528	81987588	E125	1
chr7	81987810	81988016	E083,E088,E090	3
chr7	81988213	81988363	E007,E082,E098	3
chr7	81988381	81988468	E021,E081	2
chr7	81988779	81988962	E021,E022,E082,E089,E121	5
chr7	81989418	81989486	E083	1
chr7	81990019	81990133	E083,E100,E121	3
chr7	81990178	81990290	E082,E083,E120	3
chr7	81990421	81990611	E004,E007,E081,E082,E083,E088,E097	7
chr7	81990671	81990721	E022	1
chr7	81991380	81992122	E003,E007,E008,E017,E021,E022,E028,E055,E056,E057,E059,E080,E120,E121,E125,E126,E127,E128	18
chr7	81993062	81993116	E127	1
chr7	81993506	81993612	E007,E083	2
chr7	81994026	81994076	E007	1
chr7	81994081	81994386	E004,E005,E007,E100	4
chr7	81994406	81994456	E088	1
chr7	81994534	81994586	E088	1
chr7	81995041	81995091	E090	1
chr7	81995174	81995436	E003,E007,E021,E022,E092	5
chr7	81995680	81995730	E109	1
chr7	81995999	81996049	E093	1
chr7	81996459	81996843	E004,E005,E007,E017,E021,E116,E121,E125,E128	9
chr7	81996902	81996961	E093	1
chr7	81997370	81997463	E003,E021,E051	3
chr7	81997466	81997516	E093	1
chr7	81997537	81997828	E081,E088,E119	3
chr7	81997915	81997975	E006	1
chr7	82000950	82001145	E021,E022	2
chr7	82002776	82002826	E082	1
chr7	82003210	82003704	E005,E007,E017,E032,E082,E083,E086,E088,E089,E090,E100,E120,E126	13
chr7	82003724	82003859	E005,E088,E089,E090	4
chr7	82004369	82004438	E090	1
chr7	82004487	82004612	E059,E082,E083	3
chr7	82004995	82005045	E082	1
chr7	82005149	82005232	E004,E022,E083	3
chr7	82005245	82005295	E022	1
chr7	82005459	82005529	E083	1
chr7	82005938	82006019	E083,E088	2
chr7	82006039	82006182	E083,E088	2
chr7	82006211	82006304	E081,E082,E083	3
chr7	82006918	82006968	E083	1
chr7	82007050	82007209	E007,E082,E086	3
chr7	82007307	82007357	E121	1
chr7	82007398	82007556	E117,E120	2
chr7	82008738	82008792	E098	1
chr7	82011457	82012351	E003,E007,E008,E021,E022,E028,E057,E080,E081,E082,E083,E088,E089,E090,E097,E100,E119,E120,E121,E126	20
chr7	82012494	82012633	E007,E097	2
chr7	82013008	82013106	E094	1
chr7	82013317	82013837	E007,E028,E057,E082,E093,E116,E119,E127	8
chr7	82014124	82014234	E088	1
chr7	82014251	82014366	E083,E086	2
chr7	82014381	82014489	E007,E021,E083,E127	4
chr7	82014511	82014561	E090	1
chr7	82015406	82015456	E022	1
chr7	82015677	82015727	E022	1
chr7	82015774	82015863	E021	1
chr7	82016693	82016883	E089,E126	2
chr7	82016898	82016993	E090,E126	2
chr7	82017067	82017150	E003,E021	2
chr7	82017275	82017325	E021	1
chr7	82017431	82017552	E089,E090,E126	3
chr7	82017563	82017783	E017,E051,E055,E089,E090,E126	6
chr7	82017801	82017878	E005,E080	2
chr7	82017928	82017997	E005	1
chr7	82019274	82019498	E004,E022,E057,E089,E090,E100,E120,E121,E126,E128	10
chr7	82019601	82019677	E090	1
chr7	82019804	82019844	E086	1
chr7	82019934	82020013	E082	1
chr7	82020226	82020780	E059,E081,E082,E089,E128	5
chr7	82020920	82021041	E082	1
chr7	82021317	82021417	E003,E089	2
chr7	82021443	82021603	E021,E059	2
chr7	82021685	82021838	E021,E022,E086,E093,E100	5
chr7	82021839	82021919	E008	1
chr7	82022269	82022319	E088	1
chr7	82022422	82023355	E006,E021,E055,E086,E088,E089,E097,E098,E117	9
chr7	82023873	82023934	E088	1
chr7	82024560	82024713	E080,E088,E089,E100,E122,E125	6
chr7	82025133	82025227	E083	1
chr7	82025785	82026130	E082,E083,E088	3
chr7	82026497	82026551	E128	1
chr7	82026970	82027076	E083	1
chr7	82027131	82027860	E006,E017,E083,E088,E091,E093,E094,E100,E120,E121,E125,E126,E128	13
chr7	82027919	82027969	E121	1
chr7	82028355	82028405	E089	1
chr7	82028853	82028910	E017	1
chr7	82028980	82029027	E097	1
chr7	82029177	82029227	E021	1
chr7	82031089	82031159	E093	1
chr7	82032097	82032147	E083	1
chr7	82032569	82032649	E119	1
chr7	82033395	82033745	E003,E034,E083,E086,E089,E090,E109,E116,E121	9
chr7	82033814	82034402	E086,E089,E090,E100,E120,E121	6
chr7	82034436	82034517	E100	1
chr7	82034576	82034626	E121	1
chr7	82034683	82034917	E086,E089,E100,E120,E121	5
chr7	82035097	82035167	E118	1
chr7	82036364	82036693	E017,E089,E090,E092,E094,E119,E120,E121	8
chr7	82037141	82037191	E083	1
chr7	82037656	82037768	E083	1
chr7	82037842	82037934	E083	1
chr7	82038008	82038311	E005,E083,E114	3
chr7	82038577	82038627	E083	1
chr7	82038785	82038847	E083	1
chr7	82038900	82039541	E082,E083,E092,E094,E100	5
chr7	82039560	82040515	E003,E021,E022,E028,E057,E080,E081,E082,E083,E089,E090,E098,E100,E119,E120,E121	16
chr7	82040960	82041577	E008,E021,E022,E057,E083,E093,E100	7
chr7	82041620	82041780	E003,E021,E022,E080,E082,E083,E109	7
chr7	82041863	82041954	E021	1
chr7	82042532	82042949	E003,E004,E006,E008,E021,E022,E083,E121,E125,E126,E128	11
chr7	82043184	82043270	E097	1
chr7	82043296	82044034	E006,E008,E017,E056,E080,E082,E083,E092,E125,E128	10
chr7	82044049	82044159	E083,E089,E114	3
chr7	82044177	82044252	E083	1
chr7	82044432	82044543	E128	1
chr7	82045607	82046294	E021,E083,E088,E089,E091,E100,E120,E121	8
chr7	82046354	82046404	E083	1
chr7	82046496	82046587	E083	1
chr7	82046940	82046980	E086	1
chr7	82047869	82048016	E083	1
chr7	82048444	82048820	E080,E081,E082,E083,E086,E088,E089,E090,E092,E094,E098,E100,E122,E123	14
chr7	82048956	82049006	E083	1
chr7	82049247	82049514	E080,E083	2
chr7	82049620	82049670	E021	1
chr7	82049801	82049945	E080	1
chr7	82050482	82050598	E125,E128	2
chr7	82050868	82050918	E021	1
chr7	82051828	82052083	E082,E083,E088,E089,E090,E127	6
chr7	82052116	82052172	E090	1
chr7	82052240	82052335	E082,E083	2
chr7	82052413	82052463	E089	1
chr7	82052664	82052759	E082	1
chr7	82052769	82053057	E007,E055,E080,E081,E082,E083,E088,E089,E090,E094,E097,E126	12
chr7	82053061	82053225	E082,E083,E097	3
chr7	82053569	82053619	E089	1
chr7	82054597	82054740	E003,E007,E008	3
chr7	82054798	82054842	E097	1
chr7	82054925	82055011	E021	1
chr7	82055515	82055582	E128	1
chr7	82056353	82056403	E109	1
chr7	82056794	82056882	E022,E059	2
chr7	82057138	82057234	E082	1
chr7	82057437	82058300	E006,E017,E021,E055,E056,E080,E083,E086,E088,E090,E109,E114,E117,E120,E121,E122,E125,E126,E128	19
chr7	82058721	82059104	E006,E017,E021,E080,E081,E082,E117,E125,E128	9
chr7	82059656	82060406	E003,E006,E017,E021,E055,E056,E089,E094,E098,E100,E114,E120,E121,E125,E126,E128	16
chr7	82060497	82060547	E021	1
chr7	82060619	82060763	E007,E116,E121	3
chr7	82061582	82061719	E003,E050,E051	3
chr7	82061848	82061931	E022,E116	2
chr7	82062596	82062646	E082	1
chr7	82062795	82062851	E082	1
chr7	82062938	82063133	E032,E089,E116	3
chr7	82063181	82063231	E083	1
chr7	82063245	82063375	E007,E089,E090	3
chr7	82063577	82063617	E086	1
chr7	82063729	82064224	E055,E059,E082,E100,E116	5
chr7	82065209	82065308	E007,E082,E083	3
chr7	82066699	82067045	E081,E082	2
chr7	82067121	82067175	E082	1
chr7	82067373	82067516	E081,E082,E122	3
chr7	82067520	82067661	E022,E082,E121	3
chr7	82067805	82068155	E003,E006,E080,E081,E082,E083,E088,E089,E100	9
chr7	82068242	82068425	E081,E082,E086,E100	4
chr7	82069123	82069379	E082,E092,E098	3
chr7	82069439	82069551	E082,E090	2
chr7	82069697	82069813	E082,E083	2
chr7	82069865	82069932	E050,E089	2
chr7	82070138	82070233	E081,E082	2
chr7	82070419	82070676	E082,E088,E089,E090,E109	5
chr7	82070743	82070871	E082,E090	2
chr7	82070948	82074450	E003,E004,E005,E006,E007,E008,E017,E021,E022,E028,E050,E051,E055,E056,E057,E059,E080,E081,E082,E083,E084,E085,E086,E088,E089,E090,E091,E092,E093,E094,E097,E098,E100,E109,E114,E117,E118,E119,E120,E121,E122,E125,E126,E127,E128	45
chr7	82074592	82074887	E003,E007,E008,E021,E022,E081,E082,E086,E124	9
chr7	82075199	82075253	E081	1
chr7	82075329	82075379	E082	1
chr7	82075544	82075702	E082	1
chr7	82075984	82076034	E082	1
chr7	82076269	82076574	E082,E092,E097	3
chr7	82076800	82076894	E119	1
chr7	82077257	82077341	E022,E086	2
chr7	82079164	82080031	E021,E055,E080,E086,E089,E090	6
chr7	82080201	82080334	E021,E022,E080,E086	4
chr7	82080394	82080448	E100	1
chr7	82080530	82080584	E086	1
chr7	82080711	82080792	E119	1
chr7	82080871	82080911	E086	1
chr7	82081035	82081171	E021,E083	2
chr7	82081929	82081969	E086	1
chr7	82082439	82082519	E123	1
chr7	82082533	82082573	E086	1
chr7	82083782	82083862	E057	1
chr7	82084679	82084908	E021,E083,E089,E100	4
chr7	82085642	82085692	E021	1
chr7	82085730	82085793	E022	1
chr7	82085940	82086000	E082,E083	2
chr7	82086973	82087033	E003	1
chr7	82087334	82087388	E097	1
chr7	82088437	82088497	E021	1
chr7	82088816	82088866	E088	1
chr7	82089432	82090135	E088	1
chr7	82090188	82090277	E088	1
chr7	82091022	82091174	E086,E125,E127	3
chr7	82092607	82092653	E097	1
chr7	82092852	82093186	E003,E022,E046,E093,E117	5
chr7	82093250	82093300	E083	1
chr7	82094842	82094964	E086,E109	2
chr7	82095384	82095675	E084,E109	2
chr7	82095796	82095853	E055	1
chr7	82096675	82096725	E046	1
chr7	82096859	82096899	E086	1
chr7	82097520	82097564	E080	1
chr7	82097822	82098064	E004,E021,E080,E083,E109,E120,E125,E128	8
chr7	82098620	82098787	E003,E004,E008,E021,E022	5
chr7	82099787	82099918	E119	1
chr7	82099956	82100023	E089	1
chr7	82100063	82100218	E007,E008,E056,E089,E090,E128	6
chr7	82100300	82100353	E089	1
chr7	82100474	82100524	E021	1
chr7	82100767	82100891	E022,E090	2
chr7	82100905	82101218	E003,E008,E021,E022,E086	5
chr7	82101246	82101328	E021	1
chr7	82101453	82101503	E021	1
chr7	82102184	82102228	E080	1
chr7	82102351	82102554	E055,E100,E120,E121,E126	5
chr7	82102599	82102649	E022	1
chr7	82103271	82103444	E120,E121	2
chr7	82105482	82105582	E117	1
chr7	82105884	82106454	E056,E117,E126	3
chr7	82106658	82106798	E117,E125	2
chr7	82106842	82106924	E088	1
chr7	82107195	82107329	E083,E088,E089,E100	4
chr7	82107452	82107713	E080,E083,E088,E100,E120,E121	6
chr7	82107742	82107954	E083,E088	2
chr7	82109873	82109917	E097	1
chr7	82110757	82111230	E003,E004,E006,E007,E008,E017,E021,E028,E050,E051,E055,E056,E057,E059,E080,E081,E082,E083,E085,E086,E088,E089,E090,E092,E094,E097,E098,E100,E109,E114,E116,E117,E119,E120,E121,E122,E123,E125,E126,E128	40
chr7	82111260	82111347	E059	1
chr7	82111458	82111508	E114	1
chr7	82113871	82113921	E050	1
chr7	82113929	82113993	E124	1
chr7	82115225	82115296	E082,E121,E127	3
chr7	82115404	82115454	E022	1
chr7	82121845	82121928	E021	1
chr7	82122010	82122054	E080,E086	2
chr7	82122161	82122302	E086	1
chr7	82122709	82122759	E017	1
chr7	82123244	82123315	E006	1
chr7	82123455	82123584	E083	1
chr7	82123724	82124118	E046,E082,E083,E089,E100,E120,E121	7
chr7	82124321	82124509	E082,E083	2
chr7	82124593	82124646	E083	1
chr7	82124659	82124871	E022,E082,E088	3
chr7	82125015	82125065	E088	1
chr7	82125178	82125277	E127	1
chr7	82125331	82125476	E083,E100	2
chr7	82125500	82125701	E109	1
chr7	82126528	82126701	E057	1
chr7	82126836	82126926	E057	1
chr7	82127017	82127108	E081,E124	2
chr7	82127316	82127385	E080	1
chr7	82128796	82128856	E022	1
chr7	82129496	82129546	E021	1
chr7	82130462	82131524	E056,E117	2
chr7	82132984	82133134	E008,E085	2
chr7	82133145	82133278	E051,E109	2
chr7	82133491	82133692	E022,E057,E119	3
chr7	82133857	82133988	E008	1
chr7	82134048	82134249	E003,E022	2
chr7	82135657	82135890	E017,E086,E088,E094	4
chr7	82135995	82137029	E004,E005,E006,E007,E017,E021,E022,E028,E055,E056,E057,E083,E088,E092,E094,E097,E100,E109,E119,E120,E121,E125,E126,E127,E128	25
chr7	82137093	82137279	E003,E050,E093,E098,E109	5
chr7	82137302	82137901	E003,E022,E051,E083,E084,E086,E088,E091,E092,E094,E098,E100,E109,E118	14
chr7	82137939	82138077	E085	1
chr7	82138986	82139141	E117	1
chr7	82139231	82139331	E117	1
chr7	82140216	82140266	E022	1
chr7	82142642	82142692	E083	1
chr7	82142940	82143040	E086,E117	2
chr7	82143061	82143111	E021	1
chr7	82143214	82143264	E022	1
chr7	82144095	82144162	E127	1
chr7	82144642	82144707	E022,E055	2
chr7	82146479	82146567	E081,E082,E092	3
chr7	82147088	82147138	E083	1
chr7	82148578	82148635	E022	1
chr7	82149609	82149709	E083,E109	2
chr7	82149744	82149922	E003,E034,E109	3
chr7	82149961	82150253	E109	1
chr7	82151072	82151291	E056,E089,E125,E128	4
chr7	82151296	82151827	E017,E056,E089,E120,E121,E125,E127,E128	8
chr7	82152862	82152922	E003	1
chr7	82153733	82153787	E056	1
chr7	82153831	82153881	E021	1
chr7	82154343	82154441	E007	1
chr7	82154966	82155058	E127	1
chr7	82155434	82155488	E033	1
chr7	82156023	82156077	E127	1
chr7	82156640	82156694	E109	1
chr7	82156927	82158639	E004,E006,E007,E017,E021,E050,E055,E056,E057,E100,E114,E120,E121,E125,E126,E127,E128	17
chr7	82158707	82158800	E094	1
chr7	82159495	82159557	E007	1
chr7	82159653	82160061	E003,E004,E006,E007,E017,E021,E098,E120,E125,E128	10
chr7	82160096	82160178	E004	1
chr7	82160524	82160629	E021,E059	2
chr7	82160742	82161304	E017,E028,E055,E056,E059,E120,E121	7
chr7	82161868	82161918	E082	1
chr7	82162339	82162393	E086	1
chr7	82163939	82164490	E006,E017,E022,E028,E055,E056,E057,E059,E080,E081,E084,E085,E086,E090,E091,E092,E094,E098,E100,E109,E114,E117,E119,E120,E121,E122,E125,E126,E127,E128	30
chr7	82165632	82165737	E114	1
chr7	82165835	82166027	E004,E091	2
chr7	82168234	82168332	E003,E109	2
chr7	82168943	82168997	E127	1
chr7	82169413	82169516	E007,E081	2
chr7	82169655	82169769	E083,E119	2
chr7	82169861	82169921	E006	1
chr7	82171426	82171537	E021,E120,E121	3
chr7	82171584	82171634	E121	1
chr7	82171769	82171851	E121	1
chr7	82171886	82172757	E004,E006,E017,E028,E050,E051,E055,E056,E057,E117,E119,E120,E121,E122,E125,E126,E128	17
chr7	82173030	82173081	E022	1
chr7	82173634	82173866	E006,E056,E059,E120	4
chr7	82175064	82175129	E097	1
chr7	82175341	82175411	E118	1
chr7	82177495	82177910	E059,E085,E092,E094,E109,E117	6
chr7	82178385	82178435	E050	1
chr7	82178993	82179245	E021,E046,E080,E083,E086,E088,E089,E092,E100,E109,E120	11
chr7	82183003	82183043	E086	1
chr7	82183625	82183745	E059	1
chr7	82184340	82184390	E114	1
chr7	82184735	82184854	E022,E093	2
chr7	82187756	82187806	E082	1
chr7	82188565	82189182	E003,E004,E005,E006,E007,E008,E021,E022,E028,E050,E051,E055,E057,E080,E081,E082,E083,E084,E085,E086,E088,E089,E090,E092,E093,E094,E098,E100,E109,E114,E117,E119,E120,E121,E122,E128	36
chr7	82189696	82189746	E082	1
chr7	82190155	82190223	E097	1
chr7	82190571	82190616	E097	1
chr7	82190837	82190959	E051	1
chr7	82191211	82191261	E021	1
chr7	82191691	82191764	E021	1
chr7	82191784	82191965	E006,E056	2
chr7	82192034	82192990	E003,E004,E006,E007,E017,E021,E028,E055,E056,E057,E059,E098,E109,E114,E117,E120,E121,E122,E125,E126,E127,E128	22
chr7	82193225	82193275	E055	1
chr7	82194549	82194742	E017,E055,E056,E120,E125	5
chr7	82195245	82195305	E004	1
chr7	82195345	82195461	E051,E082,E093	3
chr7	82195501	82195975	E003,E004,E017,E022,E050,E055,E056,E083,E086,E088,E122,E125,E128	13
chr7	82196116	82196166	E055	1
chr7	82196204	82196422	E055,E056,E081,E083,E089,E090,E100	7
chr7	82196430	82197041	E006,E007,E017,E080,E082,E083,E086,E089,E090,E116,E122,E125	12
chr7	82197240	82197499	E017,E055,E056,E080,E126	5
chr7	82197819	82197881	E086	1
chr7	82199030	82199088	E083	1
chr7	82200462	82200512	E121	1
chr7	82201007	82201141	E007,E022,E088	3
chr7	82201245	82202232	E003,E004,E005,E006,E007,E008,E017,E021,E022,E028,E029,E032,E033,E034,E046,E050,E051,E055,E056,E057,E059,E080,E081,E082,E083,E084,E085,E086,E088,E089,E090,E091,E092,E093,E094,E097,E098,E100,E109,E114,E116,E117,E119,E120,E121,E122,E123,E124,E125,E126,E127,E128	52
chr7	82202872	82202967	E004,E021,E091	3
chr7	82203044	82203097	E109	1
chr7	82203291	82203406	E059	1
chr7	82203433	82203668	E022,E084,E085,E109	4
chr7	82204398	82204471	E004	1
chr7	82205991	82206045	E100	1
chr7	82206722	82206790	E051	1
chr7	82207183	82207340	E004,E021	2
chr7	82207381	82207446	E004	1
chr7	82207630	82208197	E004,E005,E006,E017,E028,E050,E055,E056,E057,E059,E081,E082,E083,E088,E089,E090,E098,E100,E109,E114,E117,E118,E120,E121,E122,E125,E128	27
chr7	82208277	82208937	E059,E081,E082	3
chr7	82208962	82209012	E093	1
chr7	82213519	82213578	E021	1
chr7	82214154	82214204	E022	1
chr7	82214403	82214453	E051	1
chr7	82215740	82215998	E081,E082,E088,E089	4
chr7	82216097	82216147	E082	1
chr7	82219369	82219470	E120	1
chr7	82219909	82220138	E021,E091	2
chr7	82221049	82221145	E021	1
chr7	82221237	82221301	E086	1
chr7	82221763	82221803	E086	1
chr7	82221809	82222068	E017,E125,E128	3
chr7	82222110	82222182	E004	1
chr7	82222787	82222837	E082	1
chr7	82223057	82225630	E003,E004,E005,E006,E007,E008,E017,E021,E022,E028,E029,E033,E046,E050,E051,E057,E080,E081,E082,E083,E086,E088,E089,E090,E092,E094,E109,E114,E117,E119,E121,E122,E124,E125,E127,E128	36
chr7	82227394	82227533	E003,E007,E021,E022	4
chr7	82227539	82227589	E021	1
chr7	82227929	82227979	E022,E097	2
chr7	82228155	82228660	E006,E017,E028,E029,E050,E055,E056,E080,E117,E120,E121,E122,E124,E125,E126,E128	16
chr7	82229371	82229507	E007,E082	2
chr7	82229555	82229605	E082	1
chr7	82229651	82229744	E082	1
chr7	82229899	82230231	E003,E004,E006,E017,E021,E022,E034,E050,E051,E055,E056,E081,E082,E083,E088,E090,E114,E128	18
chr7	82230298	82230383	E022,E082	2
chr7	82231415	82231527	E003	1
chr7	82232849	82232907	E082	1
chr7	82233191	82233484	E117	1
chr7	82233656	82233746	E022	1
chr7	82234428	82235036	E003,E004,E005,E006,E007,E008,E017,E021,E022,E028,E029,E034,E046,E050,E051,E055,E056,E057,E059,E080,E081,E082,E083,E086,E088,E089,E090,E091,E092,E093,E094,E097,E098,E100,E109,E114,E116,E117,E119,E120,E121,E122,E123,E124,E126,E127,E128	47
chr7	82235646	82235706	E003	1
chr7	82236592	82236642	E046	1
chr7	82237736	82237832	E050	1
chr7	82238785	82238825	E086	1
chr7	82239106	82239346	E055,E090,E126,E127	4
chr7	82243012	82243092	E119	1
chr7	82243805	82243849	E080	1
chr7	82244035	82244217	E083,E088,E121	3
chr7	82244236	82244355	E083,E122	2
chr7	82244382	82244512	E122	1
chr7	82244618	82244682	E046,E124	2
chr7	82244845	82245234	E007,E021,E022,E029,E032,E033,E046,E050,E051,E083,E093,E116,E123,E124	14
chr7	82245305	82245382	E124	1
chr7	82245390	82246118	E021,E029,E046,E050,E081,E082,E083,E098,E120,E121,E124,E126	12
chr7	82246313	82246367	E098	1
chr7	82246607	82246786	E005,E017,E022,E086,E093	5
chr7	82248643	82248712	E124	1
chr7	82250253	82250349	E093,E125	2
chr7	82250611	82250662	E109	1
chr7	82251000	82251046	E086	1
chr7	82251754	82251891	E003,E021,E022	3
chr7	82252149	82252199	E007	1
chr7	82253213	82254191	E006,E017,E028,E055,E056,E057,E059,E098,E117,E119,E120,E121,E125,E126,E128	15
chr7	82254224	82254274	E021	1
chr7	82254769	82255052	E003,E006,E021,E055,E056,E086,E093,E109,E119	9
chr7	82255665	82255804	E114,E125	2
chr7	82257057	82257159	E006,E022,E128	3
chr7	82257211	82257326	E021,E117	2
chr7	82257851	82258239	E117	1
chr7	82258400	82259488	E006,E017,E055,E056,E057,E117,E125,E128	8
chr7	82261384	82261716	E017,E034,E055,E056,E088,E089,E117,E125,E126,E128	10
chr7	82261839	82261902	E082	1
chr7	82262122	82262216	E082	1
chr7	82262311	82262395	E082	1
chr7	82262912	82263024	E022,E029	2
chr7	82263069	82263208	E017,E021,E022,E093,E109	5
chr7	82265000	82265064	E124	1
chr7	82266192	82266242	E082	1
chr7	82266308	82266348	E086	1
chr7	82266592	82266642	E022	1
chr7	82267225	82267275	E091	1
chr7	82267282	82267332	E022	1
chr7	82267947	82268258	E003,E008,E021,E022	4
chr7	82269291	82269341	E021	1
chr7	82269379	82269438	E086	1
chr7	82270419	82270469	E022	1
chr7	82271189	82271239	E022	1
chr7	82271911	82271961	E022	1
chr7	82281817	82281857	E086	1
chr7	82285191	82285231	E086	1
chr7	82285248	82285736	E057,E091,E125,E128	4
chr7	82285809	82285904	E091	1
chr7	82286653	82286693	E086	1
chr7	82287083	82287123	E086	1
chr7	82287333	82287387	E100	1
chr7	82287584	82287735	E098,E122	2
chr7	82290717	82290833	E022,E100	2
chr7	82293116	82293170	E050	1
chr7	82293416	82293466	E082	1
chr7	82295208	82295899	E081,E082,E083,E088,E089,E090,E093,E122,E126	9
chr7	82295977	82296031	E081	1
chr7	82296250	82296322	E081,E082	2
chr7	82296772	82296925	E081,E082	2
chr7	82296995	82297137	E082	1
chr7	82297418	82297620	E081,E082	2
chr7	82297683	82297957	E081,E082	2
chr7	82297961	82298888	E021,E081,E082,E086	4
chr7	82298937	82299247	E081,E082	2
chr7	82299353	82299407	E081	1
chr7	82299637	82299677	E086	1
chr7	82299780	82299830	E007	1
chr7	82300406	82300456	E114	1
chr7	82300603	82300643	E034	1
chr7	82301187	82301523	E004,E017,E055,E056,E057,E093,E125,E126	8
chr7	82302271	82302337	E081,E082	2
chr7	82303138	82303239	E022,E082	2
chr7	82303351	82303432	E005	1
chr7	82303551	82303927	E006,E017,E055,E056,E088,E117,E121,E126	8
chr7	82304749	82305023	E017,E022,E055,E056,E120,E121,E125,E128	8
chr7	82305501	82305555	E098	1
chr7	82305733	82306085	E005,E017,E046,E082,E086,E125,E128	7
chr7	82306267	82306775	E004,E005,E006,E008,E021,E022,E034,E046,E081,E082,E086,E088,E093,E117	14
chr7	82306824	82307183	E004,E006,E017,E021,E022,E033,E034,E046,E050,E051,E055,E056,E081,E082,E083,E086,E088,E089,E092,E093,E109,E120,E121,E125,E126,E128	26
chr7	82307199	82307313	E006,E034,E046	3
chr7	82307329	82307467	E006,E086	2
chr7	82307504	82307946	E006,E017,E022,E034,E046,E081,E082,E088,E127	9
chr7	82307990	82308406	E004,E005,E006,E007,E017,E021,E022,E034,E046,E055,E056,E082,E083,E086,E088,E093,E109,E114,E116	19
chr7	82308476	82308545	E006	1
chr7	82309151	82309324	E004,E022	2
chr7	82309609	82309667	E093	1
chr7	82311077	82311184	E082	1
chr7	82312265	82312305	E086	1
chr7	82312315	82312404	E022	1
chr7	82312732	82312782	E082	1
chr7	82314638	82314783	E051,E055,E056,E127,E128	5
chr7	82315253	82315328	E017	1
chr7	82316831	82316951	E055,E056,E122,E128	4
chr7	82317118	82317178	E122	1
chr7	82317579	82317623	E097	1
chr7	82318090	82318130	E034	1
chr7	82318173	82318230	E007	1
chr7	82319611	82319709	E005,E124	2
chr7	82319759	82319809	E093	1
chr7	82320042	82320202	E007,E090	2
chr7	82320208	82320258	E022	1
chr7	82320385	82320505	E022,E086,E118	3
chr7	82321954	82322008	E127	1
chr7	82322607	82322657	E091	1
chr7	82323431	82323652	E004,E007,E021,E055,E057,E119,E125,E127	8
chr7	82323862	82323920	E127	1
chr7	82323953	82324063	E007	1
chr7	82325101	82325287	E005,E091	2
chr7	82325607	82325765	E006,E022,E088	3
chr7	82325898	82326529	E004,E005,E017,E021,E022,E091,E119	7
chr7	82326930	82327012	E017,E021	2
chr7	82327071	82327581	E006,E017,E028,E055,E056,E057,E059,E088,E098,E114,E117,E119,E120,E121,E122,E125,E126,E127,E128	19
chr7	82328545	82328595	E090	1
chr7	82328979	82329733	E004,E005,E006,E017,E021,E022,E028,E055,E056,E057,E059,E083,E084,E085,E091,E092,E094,E100,E109,E114,E117,E119,E120,E121,E122,E125,E126,E127,E128	29
chr7	82329839	82330084	E021,E059,E082,E083,E090,E093	6
chr7	82330121	82330470	E003,E004,E021,E022,E080,E081,E082,E084,E085,E088,E089,E090,E109,E128	14
chr7	82331334	82331707	E006,E017,E055,E056,E059,E125,E126,E128	8
chr7	82332484	82332565	E055,E056,E126	3
chr7	82332605	82332790	E006,E055,E090	3
chr7	82333511	82333767	E081,E082,E083,E126	4
chr7	82333775	82333856	E004	1
chr7	82334226	82334420	E022,E051,E109	3
chr7	82334578	82334618	E086	1
chr7	82334620	82334858	E109,E117,E122	3
chr7	82334929	82335500	E006,E017,E022,E055,E056,E083,E088,E109,E117,E122	10
chr7	82335557	82335674	E088	1
chr7	82335795	82335880	E088	1
chr7	82336799	82336866	E098	1
chr7	82337565	82337609	E097	1
chr7	82338008	82338058	E088	1
chr7	82338863	82338903	E086	1
chr7	82339667	82339735	E083	1
chr7	82339743	82339793	E022	1
chr7	82339857	82339976	E003,E022	2
chr7	82340505	82340600	E109	1
chr7	82340909	82341029	E004,E126	2
chr7	82341046	82341317	E004,E007,E021,E126	4
chr7	82341327	82341377	E082	1
chr7	82341480	82341551	E056	1
chr7	82341564	82341689	E056,E057	2
chr7	82341936	82341986	E090	1
chr7	82342111	82342165	E081	1
chr7	82342478	82342638	E004,E081,E082	3
chr7	82342660	82342726	E109	1
chr7	82342769	82343336	E004,E022,E094,E109,E127	5
chr7	82343449	82343623	E055,E056,E080,E109	4
chr7	82343693	82343986	E057,E090,E127	3
chr7	82344082	82344132	E093	1
chr7	82344222	82344636	E017,E028,E055,E056,E088,E089,E090,E093,E116,E119,E126	11
chr7	82344702	82345112	E046,E090,E093,E116,E126	5
chr7	82345988	82346038	E083	1
chr7	82346512	82346562	E082	1
chr7	82346691	82346848	E081,E082	2
chr7	82347121	82347171	E022	1
chr7	82348555	82348595	E086	1
chr7	82350413	82350457	E080	1
chr7	82350458	82350543	E006,E125	2
chr7	82350645	82350695	E093	1
chr7	82350889	82351057	E021,E080,E097,E098	4
chr7	82351848	82351932	E082,E086	2
chr7	82351976	82352137	E081,E082	2
chr7	82352186	82352756	E003,E004,E005,E006,E007,E008,E017,E021,E046,E050,E055,E056,E059,E081,E086,E090,E116,E120,E121,E125,E126	21
chr7	82352760	82353121	E021,E022,E028,E055,E056,E057,E109,E117,E120,E125,E126,E128	12
chr7	82353253	82353303	E022	1
chr7	82353678	82353728	E082	1
chr7	82354407	82354457	E021	1
chr7	82355201	82355364	E109	1
chr7	82355427	82355613	E007,E021,E022,E088,E109,E117,E125	7
chr7	82355706	82356511	E003,E004,E006,E007,E008,E017,E021,E022,E028,E033,E034,E046,E050,E051,E055,E056,E057,E059,E080,E081,E082,E083,E085,E086,E088,E089,E090,E092,E093,E094,E097,E098,E100,E109,E114,E117,E119,E120,E121,E122,E123,E125,E126,E127,E128	45
chr7	82356654	82356704	E021	1
chr7	82356821	82356871	E109	1
chr7	82356903	82356969	E082	1
chr7	82357689	82357789	E117	1
chr7	82357839	82357974	E117	1
chr7	82358284	82358455	E117	1
chr7	82358524	82359303	E003,E004,E006,E007,E008,E017,E021,E022,E028,E033,E034,E046,E050,E051,E055,E056,E057,E059,E080,E081,E082,E083,E084,E085,E086,E088,E089,E090,E091,E092,E093,E094,E097,E098,E109,E114,E116,E117,E119,E120,E121,E122,E126,E127,E128	45
chr7	82361417	82361617	E005,E017,E028,E055,E056,E059,E120,E126	8
chr7	82362118	82362303	E004,E022,E082	3
chr7	82362750	82362864	E005	1
chr7	82363149	82363189	E086	1
chr7	82363207	82363296	E124,E127	2
chr7	82364072	82364146	E127	1
chr7	82366040	82366110	E122	1
chr7	82366714	82366768	E094	1
chr7	82366776	82366826	E007	1
chr7	82366907	82366951	E097	1
chr7	82368835	82368885	E021	1
chr7	82369322	82369443	E021	1
chr7	82369564	82369874	E003,E004,E005,E006,E007,E008,E017,E021,E022,E028,E050,E051,E055,E056,E059,E080,E081,E082,E083,E086,E088,E089,E090,E091,E092,E093,E094,E098,E109,E114,E117,E119,E120,E121,E122,E123,E125,E126,E127,E128	40
chr7	82370081	82370131	E022	1
chr7	82370275	82370355	E021	1
chr7	82370409	82370657	E008,E083,E086,E088	4
chr7	82370990	82371242	E088	1
chr7	82371349	82371433	E088	1
chr7	82371588	82371765	E003,E004,E007,E008,E021,E022	6
chr7	82371890	82371950	E003	1
chr7	82372364	82372414	E050	1
chr7	82373227	82373317	E021,E120	2
chr7	82373443	82373680	E021,E086,E117	3
chr7	82374071	82374121	E083	1
chr7	82374142	82374415	E004,E005,E008,E021,E088,E121	6
chr7	82374502	82374920	E003,E004,E005,E007,E008,E017,E021,E022,E055,E056,E059,E083,E088,E091,E098,E120,E121,E125,E128	19
chr7	82374930	82375017	E021,E022	2
chr7	82375201	82375411	E006,E028,E059,E117,E120,E127,E128	7
chr7	82376116	82376178	E022	1
chr7	82377291	82377398	E033,E034,E127	3
chr7	82378583	82378650	E021,E086	2
chr7	82378823	82379063	E004	1
chr7	82379387	82379475	E021,E022	2
chr7	82379727	82379777	E021	1
chr7	82382618	82382668	E022,E097	2
chr7	82382669	82382719	E021	1
chr7	82384025	82384071	E097	1
chr7	82385147	82385731	E004,E005,E006,E007,E008,E017,E021,E022,E028,E055,E056,E057,E081,E091,E116,E117,E119,E120,E121,E125,E126,E128	22
chr7	82387206	82387256	E046	1
chr7	82387480	82387530	E051	1
chr7	82387700	82387780	E008	1
chr7	82388241	82388291	E022	1
chr7	82389057	82389122	E021	1
chr7	82389221	82389893	E003,E004,E005,E006,E008,E017,E021,E022,E051,E056	10
chr7	82389955	82390032	E021	1
chr7	82390274	82390491	E003,E004,E005,E017,E021,E022,E121,E125,E128	9
chr7	82391572	82391651	E022,E056	2
chr7	82392105	82392647	E006,E007,E017,E056,E059,E100,E120,E122	8
chr7	82393854	82393987	E089,E090	2
chr7	82395940	82396282	E081,E082	2
chr7	82396357	82396425	E081	1
chr7	82398305	82398401	E081	1
chr7	82399024	82399327	E004,E021,E081,E082,E093	5
chr7	82401723	82401773	E082	1
chr7	82402296	82402356	E125	1
chr7	82402730	82402799	E021	1
chr7	82403077	82403149	E003	1
chr7	82405647	82405995	E055,E056,E120,E126	4
chr7	82407152	82407192	E034	1
chr7	82407239	82407760	E017,E028,E055,E056,E057,E059,E119,E120,E121,E125,E126,E127,E128	13
chr7	82408009	82408059	E021	1
chr7	82409434	82409514	E005,E088	2
chr7	82409741	82409813	E021	1
chr7	82410160	82410210	E007	1
chr7	82411684	82412051	E081,E082	2
chr7	82412248	82412344	E022,E082	2
chr7	82414937	82414985	E086	1
chr7	82417248	82417352	E116	1
chr7	82417978	82418033	E081	1
chr7	82418065	82418145	E008	1
chr7	82419197	82419555	E004,E028,E057,E114,E117,E127	6
chr7	82419559	82420042	E017,E046,E055,E056,E057,E059,E081,E083,E086,E088,E098,E120,E121,E125,E126,E128	16
chr7	82420346	82420396	E021	1
chr7	82420822	82421023	E004,E005	2
chr7	82421453	82421513	E006	1
chr7	82421907	82421957	E007	1
chr7	82422652	82422702	E017	1
chr7	82422843	82422903	E003	1
chr7	82423090	82423198	E004	1
chr7	82423855	82423919	E124	1
chr7	82424163	82424207	E097	1
chr7	82425786	82425866	E021	1
chr7	82426130	82426180	E022	1
chr7	82428544	82428611	E032	1
chr7	82431269	82431334	E097	1
chr7	82432326	82432386	E006	1
chr7	82432477	82432601	E094	1
chr7	82432785	82432986	E028,E055,E056,E120,E121,E128	6
chr7	82433071	82433211	E055	1
chr7	82433476	82433532	E120	1
chr7	82433684	82433734	E022	1
chr7	82433846	82434046	E022,E055,E081,E082	4
chr7	82434098	82434148	E021	1
chr7	82434163	82434290	E003,E022	2
chr7	82434325	82434375	E055	1
chr7	82434436	82434542	E006,E021,E022	3
chr7	82434601	82435308	E003,E004,E005,E006,E007,E008,E017,E021,E022,E028,E050,E055,E056,E057,E059,E080,E082,E083,E089,E090,E092,E094,E098,E100,E114,E117,E119,E120,E121,E122,E124,E125,E126,E127,E128	35
chr7	82435451	82435522	E006	1
chr7	82436062	82436173	E021,E120	2
chr7	82436838	82436888	E021	1
chr7	82436943	82436993	E082	1
chr7	82437759	82437803	E097	1
chr7	82438595	82438681	E059,E081	2
chr7	82439775	82440402	E003,E004,E005,E006,E007,E008,E017,E021,E022,E028,E050,E051,E055,E056,E057,E059,E080,E081,E082,E083,E084,E085,E086,E088,E089,E090,E091,E092,E094,E097,E098,E109,E114,E117,E119,E120,E121,E122,E125,E126,E127,E128	42
chr7	82440985	82441124	E006	1
chr7	82442136	82442214	E007	1
chr7	82442305	82442359	E128	1
chr7	82442483	82442533	E021	1
chr7	82442799	82442853	E127	1
chr7	82444019	82444328	E003,E021,E022,E098,E122	5
chr7	82444695	82444745	E022	1
chr7	82445561	82445874	E003,E004,E008,E021,E022	5
chr7	82446007	82446157	E004,E059	2
chr7	82446865	82447013	E086,E124	2
chr7	82447087	82447137	E021	1
chr7	82447410	82447892	E003,E004,E005,E007,E008,E021,E022,E081,E082,E091,E098,E119	12
chr7	82448524	82448589	E021	1
chr7	82449282	82449539	E003,E021,E022,E091	4
chr7	82449642	82449734	E022	1
chr7	82449831	82449909	E086	1
chr7	82449986	82450030	E097	1
chr7	82450382	82450682	E003,E004,E021,E022	4
chr7	82450698	82450748	E089	1
chr7	82451794	82451962	E021,E022,E032	3
chr7	82452276	82452509	E122	1
chr7	82452632	82452719	E122	1
chr7	82456323	82456419	E006	1
chr7	82458108	82458162	E127	1
chr7	82462721	82462771	E022	1
chr7	82462843	82462905	E127	1
chr7	82463230	82463362	E123	1
chr7	82464925	82465025	E090	1
chr7	82468847	82469159	E003,E005,E008,E021,E022,E080,E098	7
chr7	82469254	82469302	E097	1
chr7	82469502	82469762	E007,E021,E022,E055,E080,E081,E086,E097	8
chr7	82469868	82470020	E059,E119	2
chr7	82471126	82471503	E056,E120,E121,E125,E128	5
chr7	82474331	82474375	E097	1
chr7	82474575	82474766	E003,E008,E022	3
chr7	82476471	82476550	E081	1
chr7	82476642	82476692	E089	1
chr7	82477030	82477243	E005,E007,E021	3
chr7	82479956	82480138	E081,E082,E086	3
chr7	82480207	82480942	E007,E021,E081,E082,E086	5
chr7	82481063	82481125	E081	1
chr7	82481445	82481495	E082	1
chr7	82481624	82481684	E003	1
chr7	82481721	82481791	E089	1
chr7	82481867	82481917	E017	1
chr7	82482125	82482371	E017,E081,E082	3
chr7	82482962	82483096	E082	1
chr7	82483847	82484277	E081,E082	2
chr7	82487411	82487485	E017,E022	2
chr7	82488484	82489195	E003,E004,E005,E007,E021,E022,E028,E051,E055,E056,E057,E091,E119,E120,E121,E122,E125,E128	18
chr7	82493031	82493097	E098	1
chr7	82495161	82495236	E032	1
chr7	82495251	82495442	E005,E082,E088,E089	4
chr7	82497368	82497422	E127	1
chr7	82497644	82497694	E007	1
chr7	82499709	82499759	E093	1
chr7	82502754	82502854	E008,E021	2
chr7	82503655	82503749	E003,E021	2
chr7	82504823	82504873	E022	1
chr7	82505800	82505850	E021	1
chr7	82508072	82508204	E021,E022	2
chr7	82508207	82508267	E081,E082	2
chr7	82510487	82510537	E021	1
chr7	82510559	82510613	E098	1
chr7	82511462	82511512	E097	1
chr7	82511656	82511706	E046	1
chr7	82511798	82511852	E081	1
chr7	82512531	82512591	E006	1
chr7	82513636	82513842	E081,E082,E090	3
chr7	82513874	82513954	E123	1
chr7	82514604	82514695	E022,E100	2
chr7	82515129	82515179	E082	1
chr7	82518339	82518502	E003,E008,E021,E022	4
chr7	82523852	82524092	E004,E007,E008,E021,E022,E080	6
chr7	82526042	82526138	E056,E126	2
chr7	82526210	82526270	E003	1
chr7	82526913	82527248	E055,E056,E057,E119,E126,E127	6
chr7	82527582	82527630	E080	1
chr7	82528596	82528753	E090,E127	2
chr7	82528769	82528823	E098	1
chr7	82529184	82529495	E051,E090	2
chr7	82529823	82529883	E003	1
chr7	82530382	82530529	E119,E127	2
chr7	82530562	82530665	E055,E081,E082	3
chr7	82532124	82532197	E124	1
chr7	82534244	82534298	E127	1
chr7	82534349	82534399	E007	1
chr7	82534413	82534496	E008	1
chr7	82534609	82534679	E118	1
chr7	82534779	82534829	E083	1
chr7	82537781	82537840	E091	1
chr7	82538279	82538329	E051	1
chr7	82538338	82538410	E033,E120	2
chr7	82539606	82539864	E021,E022,E055,E086,E127	5
chr7	82543194	82543251	E007	1
chr7	82544018	82544194	E022,E032	2
chr7	82545288	82545392	E051	1
chr7	82545450	82545504	E100	1
chr7	82545531	82545591	E003	1
chr7	82546025	82546075	E022	1
chr7	82546306	82546360	E127	1
chr7	82546981	82547061	E116	1
chr7	82548618	82548740	E081	1
chr7	82548792	82548872	E008	1
chr7	82548900	82548950	E021	1
chr7	82549189	82549257	E007	1
chr7	82549841	82549905	E080	1
chr7	82550711	82550761	E082	1
chr7	82552583	82552683	E090	1
chr7	82554380	82554434	E098	1
chr7	82554771	82554839	E051	1
chr7	82554883	82554964	E051	1
chr7	82555844	82556119	E007,E051,E081,E082,E083,E086,E098	7
chr7	82556761	82556834	E124	1
chr7	82558318	82558382	E007,E082	2
chr7	82558556	82558732	E109	1
chr7	82560619	82560659	E086	1
chr7	82561608	82561667	E007	1
chr7	82561964	82562086	E056	1
chr7	82562757	82562922	E080	1
chr7	82562967	82563117	E080,E119	2
chr7	82565390	82565440	E022	1
chr7	82565694	82565776	E051,E098	2
chr7	82567197	82567305	E022,E098	2
chr7	82567585	82567645	E004	1
chr7	82571408	82571489	E082	1
chr7	82572409	82572552	E081,E082	2
chr7	82572600	82572650	E082	1
chr7	82573064	82573104	E086	1
chr7	82573264	82573304	E086	1
chr7	82573372	82573426	E098	1
chr7	82573505	82573565	E125	1
chr7	82574421	82574685	E082,E086,E094,E098	4
chr7	82574874	82575095	E028,E057,E098	3
chr7	82576328	82576622	E007,E022,E059	3
chr7	82577013	82577053	E086	1
chr7	82578556	82578606	E051	1
chr7	82579033	82579097	E124	1
chr7	82579278	82579328	E021	1
chr7	82579953	82580048	E090,E121	2
chr7	82580315	82580365	E082	1
chr7	82580648	82580717	E082	1
chr7	82582219	82582259	E086	1
chr7	82582547	82582624	E051	1
chr7	82582742	82582853	E109	1
chr7	82582981	82583066	E086,E118	2
chr7	82583089	82583253	E109	1
chr7	82583261	82583311	E082	1
chr7	82583586	82583651	E093	1
chr7	82584003	82584057	E098	1
chr7	82584133	82584193	E006	1
chr7	82584322	82584389	E114,E126	2
chr7	82586758	82587075	E056,E057,E117,E119	4
chr7	82587108	82587163	E082,E127	2
chr7	82588047	82588115	E086	1
chr7	82588268	82588318	E089	1
chr7	82589006	82589056	E114	1
chr7	82590774	82590824	E121	1
chr7	82593428	82593539	E086,E090,E109	3
chr7	82593603	82593809	E022,E088	2
chr7	82594050	82594100	E021	1
chr7	82594949	82595033	E109	1
chr7	82595048	82595105	E085	1
chr7	82595190	82595264	E086	1
chr7	82595640	82595747	E080,E116	2
chr7	82596807	82596867	E003	1
chr7	82596888	82596928	E086	1
chr7	82597826	82597876	E082	1
chr7	82598722	82598776	E127	1
chr7	82600496	82600546	E021	1
chr7	82601476	82601526	E082	1
chr7	82601571	82601720	E006,E081,E082	3
chr7	82602404	82602454	E007	1
chr7	82604782	82604832	E082	1
chr7	82604833	82605113	E021,E080,E093,E122	4
chr7	82605183	82605676	E004,E005,E007,E022,E028,E057,E059,E082,E086,E117,E119,E127	12
chr7	82605798	82605898	E127	1
chr7	82607950	82608000	E088	1
chr7	82608094	82608154	E088	1
chr7	82608213	82608263	E114	1
chr7	82608376	82608457	E088	1
chr7	82609216	82609266	E021	1
chr7	82609413	82610207	E003,E008,E022,E081,E082	5
chr7	82611626	82611762	E003,E021,E022,E125	4
chr7	82612151	82612201	E021	1
chr7	82613507	82613561	E007	1
chr7	82613695	82614078	E059,E119	2
chr7	82614189	82614239	E082	1
chr7	82614619	82615008	E028,E057,E081,E082,E092,E114,E119,E124,E127	9
chr7	82615187	82615237	E022	1
chr7	82615765	82615815	E082	1
chr7	82616301	82616356	E127	1
chr7	82619516	82619578	E022	1
chr7	82622982	82623088	E055,E056,E057	3
chr7	82626241	82626301	E006	1
chr7	82627348	82627401	E084	1
chr7	82627430	82627480	E093	1
chr7	82627785	82628070	E021,E022,E084,E085	4
chr7	82629264	82629342	E082,E086	2
chr7	82629487	82629551	E004	1
chr7	82630000	82630050	E022	1
chr7	82630570	82631446	E005,E006,E021,E028,E032,E055,E056,E057,E100,E109,E114,E119,E125,E127,E128	15
chr7	82632553	82632647	E097	1
chr7	82634813	82634980	E003,E005,E006,E007,E008,E021,E022,E055,E056,E080,E081,E082,E083,E086,E088,E089,E092,E109,E114,E121,E122,E127	22
chr7	82638625	82638675	E082	1
chr7	82640773	82640827	E098	1
chr7	82641418	82641468	E114	1
chr7	82641537	82641692	E022,E057,E090	3
chr7	82642229	82642279	E082	1
chr7	82642852	82642902	E051	1
chr7	82643538	82643588	E093	1
chr7	82643615	82643665	E050	1
chr7	82643686	82643740	E081	1
chr7	82643951	82644084	E005,E021,E022,E091	4
chr7	82644141	82644205	E081	1
chr7	82645116	82645744	E081,E082,E094	3
chr7	82646776	82646830	E127	1
chr7	82647397	82647522	E119	1
chr7	82648448	82648620	E081,E082	2
chr7	82649801	82649935	E004,E008,E022,E124	4
chr7	82650322	82650475	E055,E125	2
chr7	82650977	82651055	E098	1
chr7	82651385	82651446	E021	1
chr7	82652543	82652583	E086	1
chr7	82652701	82652842	E081,E082,E127	3
chr7	82652923	82653003	E057	1
chr7	82653113	82653459	E004,E005,E006,E028,E055,E056,E057,E109,E117,E119,E125,E127,E128	13
chr7	82653543	82653593	E082	1
chr7	82653603	82653857	E008,E022	2
chr7	82660039	82660167	E088	1
chr7	82660465	82660573	E125	1
chr7	82661027	82661117	E082	1
chr7	82661121	82661213	E021	1
chr7	82661390	82661561	E003,E004,E021,E056	4
chr7	82661622	82661678	E021	1
chr7	82662198	82662913	E004,E028,E050,E057,E119,E127	6
chr7	82664452	82664535	E109,E122	2
chr7	82664635	82664873	E109	1
chr7	82665012	82665066	E098	1
chr7	82665366	82665879	E003,E004,E007,E008,E021,E022,E084	7
chr7	82665950	82666016	E109	1
chr7	82666116	82666736	E080,E084,E085,E092,E094,E098,E109,E114	8
chr7	82667907	82667987	E098	1
chr7	82668071	82668125	E081	1
chr7	82668211	82668418	E006,E017,E055,E056,E120,E121,E125,E128	8
chr7	82669566	82669616	E082	1
chr7	82669692	82669898	E004,E005,E007,E021	4
chr7	82669980	82670089	E008	1
chr7	82672885	82672971	E022	1
chr7	82674472	82674580	E008	1
chr7	82674724	82674774	E082	1
chr7	82676309	82676567	E085,E094,E109	3
chr7	82677370	82677430	E003	1
chr7	82677947	82678075	E084	1
chr7	82678179	82678257	E084	1
chr7	82678283	82678767	E021,E028,E055,E056,E082,E084,E085,E109	8
chr7	82678829	82679197	E004,E093,E125,E128	4
chr7	82679985	82680055	E118	1
chr7	82680617	82680689	E021,E086	2
chr7	82683468	82683523	E088	1
chr7	82684598	82684648	E022	1
chr7	82687308	82687389	E007,E021	2
chr7	82687583	82687687	E089,E090	2
chr7	82688968	82689072	E098	1
chr7	82689195	82689302	E088,E128	2
chr7	82689459	82689519	E005,E114	2
chr7	82689553	82689985	E004,E006,E008,E056,E080,E083,E092,E098,E109,E125	10
chr7	82690477	82690557	E119	1
chr7	82690997	82691037	E086	1
chr7	82692598	82692656	E082	1
chr7	82693245	82693299	E098	1
chr7	82693689	82693743	E127	1
chr7	82694444	82694494	E090	1
chr7	82694986	82695446	E006,E028,E055,E056,E057,E059,E119,E121,E122,E125	10
chr7	82696851	82696901	E007	1
chr7	82698479	82698539	E081,E127	2
chr7	82701989	82702194	E028,E057,E119,E127	4
chr7	82702239	82702534	E003,E055,E056,E083,E085,E094,E109,E114	8
chr7	82704342	82704434	E007,E022	2
chr7	82706580	82707328	E003,E008,E021,E022,E028,E055,E056,E057,E094,E097,E116,E119,E121,E125,E127,E128	16
chr7	82707449	82707499	E021	1
chr7	82708913	82708963	E114	1
chr7	82709431	82709481	E022	1
chr7	82713045	82713111	E088	1
chr7	82714368	82714995	E005,E055,E056,E081,E082,E098	6
chr7	82716918	82717023	E098	1
chr7	82717647	82718098	E007,E008,E021,E091	4
chr7	82718126	82718198	E082,E089	2
chr7	82718396	82718460	E124	1
chr7	82719005	82719109	E128	1
chr7	82719590	82719650	E006	1
chr7	82720551	82721067	E081,E082	2
chr7	82721135	82721199	E081	1
chr7	82721447	82721617	E083	1
chr7	82722019	82722128	E091	1
chr7	82722476	82722607	E119	1
chr7	82722637	82722687	E022	1
chr7	82723066	82723106	E086	1
chr7	82723893	82724055	E032,E082	2
chr7	82725487	82725725	E080,E084,E125,E128	4
chr7	82725767	82725895	E080,E086,E125,E128	4
chr7	82728034	82728158	E057,E109	2
chr7	82728220	82728393	E007,E057,E081,E082	4
chr7	82728469	82728603	E007,E017,E022,E080	4
chr7	82728649	82728693	E097	1
chr7	82730714	82731266	E022,E081,E082,E083	4
chr7	82731297	82731358	E082	1
chr7	82732539	82732589	E022	1
chr7	82732679	82732729	E082	1
chr7	82733597	82733647	E109	1
chr7	82734409	82734449	E086	1
chr7	82734521	82734581	E005	1
chr7	82735302	82735692	E003,E004,E005,E008,E021,E022,E081,E082,E083,E086	10
chr7	82736414	82736464	E021	1
chr7	82737196	82737246	E021	1
chr7	82737530	82737580	E082	1
chr7	82738412	82738747	E081,E082	2
chr7	82738785	82739070	E080,E081,E082	3
chr7	82740346	82740396	E007	1
chr7	82740674	82741042	E003,E004,E005,E007,E008,E021,E022,E082,E088,E094,E125,E128	12
chr7	82742087	82742137	E083	1
chr7	82742455	82742670	E007,E008,E082,E109	4
chr7	82742782	82742846	E124	1
chr7	82743244	82743298	E094	1
chr7	82743455	82743505	E084	1
chr7	82745449	82745535	E007	1
chr7	82745913	82745963	E050	1
chr7	82746617	82746690	E122	1
chr7	82746768	82746822	E033	1
chr7	82746871	82747146	E004,E022,E028,E055,E084,E086,E127	7
chr7	82747234	82747284	E084	1
chr7	82747902	82748259	E003,E008,E021,E022,E059,E081,E086	7
chr7	82748361	82748677	E003,E004,E005,E006,E008,E021,E022,E028,E059,E119,E125	11
chr7	82748748	82748837	E004,E006,E125	3
chr7	82748839	82749096	E006,E055,E056,E080,E121,E125,E128	7
chr7	82750606	82750660	E127	1
chr7	82751231	82751344	E022,E094,E114	3
chr7	82753795	82753854	E127	1
chr7	82756776	82756826	E046	1
chr7	82757172	82757237	E086,E109	2
chr7	82757742	82757792	E021	1
chr7	82758077	82758127	E082	1
chr7	82758419	82758469	E007	1
chr7	82758851	82758903	E088	1
chr7	82759295	82759339	E097	1
chr7	82759483	82759523	E086	1
chr7	82759530	82759594	E022	1
chr7	82760035	82760211	E088,E098,E122,E125,E128	5
chr7	82760278	82760446	E022,E055,E056,E122,E125,E128	6
chr7	82760600	82760775	E086,E098	2
chr7	82761135	82761185	E021	1
chr7	82761257	82761622	E109	1
chr7	82763866	82763982	E008	1
chr7	82764195	82764245	E021	1
chr7	82764318	82764368	E082	1
chr7	82764568	82764622	E127	1
chr7	82767999	82768049	E007	1
chr7	82768976	82769058	E008	1
chr7	82769371	82769415	E080	1
chr7	82769896	82769946	E032	1
chr7	82770115	82770165	E082	1
chr7	82771351	82771401	E021	1
chr7	82771619	82772015	E003,E008,E021,E022	4
chr7	82772044	82772256	E003,E021,E022	3
chr7	82772325	82772405	E008	1
chr7	82772526	82772718	E055,E056,E057,E080,E125,E128	6
chr7	82773900	82773952	E097	1
chr7	82774451	82774586	E080,E086,E127	3
chr7	82775061	82775135	E088	1
chr7	82775323	82775453	E088	1
chr7	82776837	82776899	E003,E080	2
chr7	82776933	82776977	E080	1
chr7	82778059	82778762	E006,E022,E028,E055,E056,E057,E080,E093,E114,E118,E119,E120,E122,E125,E128	15
chr7	82778765	82779130	E006,E021,E022,E055,E056,E059,E081,E082,E089,E090,E114,E120,E121,E122,E125,E128	16
chr7	82779264	82779324	E006	1
chr7	82779530	82779629	E006,E056	2
chr7	82779689	82780014	E006,E055,E056,E091,E098,E114	6
chr7	82780193	82780245	E021,E089	2
chr7	82780383	82780443	E006	1
chr7	82780837	82780877	E086	1
chr7	82781627	82781677	E021	1
chr7	82782723	82782793	E118	1
chr7	82782843	82782983	E008,E022,E050,E080	4
chr7	82783415	82783493	E055,E109	2
chr7	82784144	82784224	E082	1
chr7	82784690	82784781	E022,E098	2
chr7	82784816	82785080	E004,E005,E022,E081	4
chr7	82785110	82785164	E098	1
chr7	82785287	82785347	E032	1
chr7	82785362	82785712	E084,E085,E086,E109,E128	5
chr7	82786366	82786416	E007	1
chr7	82787349	82787399	E089	1
chr7	82787592	82787845	E082,E109	2
chr7	82787897	82787983	E109	1
chr7	82788010	82788060	E088	1
chr7	82788577	82788627	E082	1
chr7	82789166	82789305	E028,E055,E056,E109	4
chr7	82790231	82790301	E118	1
chr7	82790574	82790868	E003,E004,E005,E006,E021,E022,E028,E050,E055,E080,E081,E082,E083,E084,E085,E086,E088,E090,E091,E092,E097,E109,E119,E123	24
chr7	82790926	82792801	E003,E004,E005,E006,E007,E008,E017,E021,E022,E028,E033,E034,E050,E051,E055,E056,E057,E059,E080,E081,E082,E083,E084,E085,E086,E088,E089,E090,E091,E092,E093,E094,E097,E098,E100,E109,E114,E116,E117,E118,E119,E121,E122,E123,E125,E126,E127,E128	48
chr7	82792959	82793181	E008,E091,E109,E114	4
chr7	82793206	82793266	E005	1
chr7	82793300	82793369	E098	1
chr7	82796137	82796187	E022	1
chr7	82796195	82796591	E007,E081,E082,E091	4
chr7	82797174	82797224	E093	1
chr7	82798981	82799031	E021	1
chr7	82799525	82799632	E086	1
chr7	82800080	82800130	E021	1
chr7	82800191	82800241	E021	1
chr7	82801388	82801438	E022	1
chr7	82801975	82802015	E086	1
chr7	82803770	82803883	E116,E127	2
chr7	82804140	82804190	E022	1
chr7	82804196	82804439	E059	1
chr7	82805500	82805747	E059,E088,E098	3
chr7	82806248	82806309	E006	1
chr7	82806322	82806392	E118	1
chr7	82807308	82807358	E021	1
chr7	82807486	82807761	E008,E028,E055,E056,E125,E128	6
chr7	82808160	82808484	E055,E056,E083,E090,E120,E125,E128	7
chr7	82808844	82808894	E021	1
chr7	82809118	82809168	E093	1
chr7	82812125	82812175	E093	1
chr7	82812692	82812742	E021	1
chr7	82813338	82813382	E080	1
chr7	82817601	82817655	E127	1
chr7	82817797	82817842	E086	1
chr7	82818041	82818143	E007	1
chr7	82821286	82821340	E021	1
chr7	82822075	82822115	E086	1
chr7	82823081	82823125	E097	1
chr7	82823951	82824097	E081	1
chr7	82825625	82825698	E127	1
chr7	82827644	82827694	E007	1
chr7	82828492	82828596	E022,E116	2
chr7	82829778	82829832	E056	1
chr7	82830425	82830479	E007	1
chr7	82830510	82830566	E021	1
chr7	82830775	82831275	E003,E008,E021,E022,E086,E094	6
chr7	82833050	82833127	E098	1
chr7	82834015	82834097	E021	1
chr7	82834101	82834528	E003,E005,E008,E021,E022,E028,E057,E080,E124	9
chr7	82836136	82836202	E003	1
chr7	82836418	82836506	E080,E097	2
chr7	82836530	82836631	E080	1
chr7	82838427	82838507	E119	1
chr7	82839164	82839233	E086	1
chr7	82839292	82839373	E007,E021	2
chr7	82839482	82839559	E021	1
chr7	82839967	82840158	E003,E021,E080,E086,E128	5
chr7	82840250	82840357	E003,E021,E022	3
chr7	82840966	82841398	E003,E008,E021,E022	4
chr7	82841417	82841497	E008	1
chr7	82842234	82842338	E123	1
chr7	82842347	82842519	E003,E021,E022	3
chr7	82842663	82842713	E021	1
chr7	82843361	82843411	E007	1
chr7	82843412	82843462	E021	1
chr7	82843691	82843741	E021	1
chr7	82844636	82844686	E021	1
chr7	82844792	82844842	E022	1
chr7	82846315	82846381	E032	1
chr7	82846667	82846721	E127	1
chr7	82848037	82848151	E091	1
chr7	82848169	82848229	E005	1
chr7	82848710	82848760	E007	1
chr7	82848892	82848968	E022	1
chr7	82849007	82849106	E008,E022	2
chr7	82849354	82849404	E021	1
chr7	82854760	82854810	E090	1
chr7	82854853	82854940	E084,E109	2
chr7	82854955	82855155	E089,E090,E109	3
chr7	82855536	82855636	E082,E090	2
chr7	82856623	82856673	E090	1
chr7	82856714	82856764	E021	1
chr7	82856924	82857110	E006,E082,E123	3
chr7	82858502	82858552	E021	1
chr7	82859000	82859054	E127	1
chr7	82859079	82859186	E080	1
chr7	82860435	82860572	E021	1
chr7	82862147	82862279	E021,E022,E086	3
chr7	82862649	82862816	E005,E098	2
chr7	82862856	82862916	E005	1
chr7	82863024	82863074	E022	1
chr7	82868014	82868068	E127	1
chr7	82868117	82868157	E086	1
chr7	82868446	82868500	E098	1
chr7	82869351	82869430	E109	1
chr7	82869439	82869495	E080	1
chr7	82870092	82870262	E006,E090	2
chr7	82872657	82872707	E032	1
chr7	82874296	82874346	E021	1
chr7	82877455	82877599	E004,E021,E022,E055,E056,E109,E114,E123,E128	9
chr7	82877919	82878023	E022,E093	2
chr7	82878154	82878220	E021,E125	2
chr7	82879471	82879556	E050,E097	2
chr7	82881983	82882038	E093	1
chr7	82882260	82882333	E090	1
chr7	82884494	82884544	E021	1
chr7	82884554	82884648	E050	1
chr7	82884869	82884995	E089	1
chr7	82884998	82885058	E090	1
chr7	82885711	82885761	E082	1
chr7	82886385	82886486	E021,E022,E086	3
chr7	82886770	82886830	E122	1
chr7	82886872	82886922	E021	1
chr7	82887036	82887342	E055,E056,E119,E122	4
chr7	82887677	82887727	E021	1
chr7	82888760	82888810	E021	1
chr7	82890300	82890350	E021	1
chr7	82891761	82891875	E081	1
chr7	82892824	82893144	E004,E005,E006,E017,E028,E055,E056,E057,E088,E119,E125,E127,E128	13
chr7	82893468	82893554	E119	1
chr7	82893646	82893696	E093	1
chr7	82895390	82895496	E109	1
chr7	82895549	82895717	E006,E109	2
chr7	82895954	82896014	E006	1
chr7	82896107	82896306	E006,E088,E090	3
chr7	82896339	82897437	E003,E004,E005,E006,E007,E008,E022,E055,E056,E057,E059,E081,E084,E085,E086,E088,E089,E090,E109,E114,E117,E121,E126,E128	24
chr7	82897456	82897554	E098	1
chr7	82899816	82900065	E080,E090,E094,E109	4
chr7	82900117	82900171	E080	1
chr7	82900448	82900863	E003,E004,E005,E006,E007,E008,E017,E021,E022,E028,E050,E051,E055,E056,E057,E059,E080,E081,E082,E083,E085,E086,E088,E089,E090,E091,E092,E094,E097,E098,E109,E114,E117,E118,E119,E120,E121,E122,E125,E126,E127,E128	42
chr7	82901020	82901325	E003,E004,E005,E008,E021,E022,E086	7
chr7	82904560	82904636	E081	1
chr7	82905571	82905621	E017	1
chr7	82905736	82905786	E109	1
chr7	82907767	82907817	E022	1
chr7	82908184	82908234	E083	1
chr7	82908273	82908353	E028	1
chr7	82908455	82908508	E055,E082	2
chr7	82908540	82908632	E005	1
chr7	82908938	82908988	E022	1
chr7	82909199	82909312	E022	1
chr7	82909972	82910222	E059,E081,E090	3
chr7	82910357	82910407	E082	1
chr7	82913377	82913560	E008,E090	2
chr7	82913658	82913725	E022,E127	2
chr7	82915370	82915472	E003,E080	2
chr7	82917172	82917252	E116	1
chr7	82917354	82917523	E119	1
chr7	82917639	82917689	E089	1
chr7	82917903	82917961	E089	1
chr7	82918092	82918142	E055	1
chr7	82918209	82918404	E090	1
chr7	82918589	82918683	E089,E120	2
chr7	82918877	82918965	E083,E122	2
chr7	82918978	82919213	E086,E088,E090,E122,E128	5
chr7	82920236	82920364	E088	1
chr7	82922787	82922882	E022,E127	2
chr7	82925310	82925366	E088	1
chr7	82925642	82925706	E124	1
chr7	82929030	82929109	E127	1
chr7	82929322	82929372	E091	1
chr7	82930041	82930168	E098,E122	2
chr7	82930589	82931236	E055,E056,E057,E059,E080,E090,E114,E120,E122,E125,E126,E128	12
chr7	82932075	82932125	E088	1
chr7	82932428	82932482	E081	1
chr7	82932779	82932888	E059	1
chr7	82934313	82934592	E006,E055,E056,E059,E126	5
chr7	82935848	82936165	E029,E050,E051,E055,E056,E080,E098,E100,E114,E119,E123	11
chr7	82937520	82937588	E022,E090	2
chr7	82937658	82937721	E051	1
chr7	82937805	82937931	E093	1
chr7	82938655	82938707	E090	1
chr7	82939535	82939575	E086	1
chr7	82939934	82940005	E022	1
chr7	82940961	82941151	E003,E022	2
chr7	82943103	82943861	E004,E021,E022,E033,E081,E082,E086,E127	8
chr7	82943945	82944209	E021,E082	2
chr7	82944334	82944400	E004	1
chr7	82944451	82944575	E005,E022	2
chr7	82945368	82945422	E098	1
chr7	82946810	82946860	E022	1
chr7	82947076	82947126	E082	1
chr7	82948086	82948136	E022	1
chr7	82948152	82948358	E003,E004,E082	3
chr7	82948414	82948626	E007,E008	2
chr7	82948738	82948891	E008	1
chr7	82948895	82948976	E021,E080	2
chr7	82949152	82949202	E021	1
chr7	82949978	82950049	E098	1
chr7	82950485	82950552	E083	1
chr7	82951650	82951735	E116	1
chr7	82951857	82951907	E021	1
chr7	82951958	82952152	E022,E084,E089,E090	4
chr7	82952157	82952213	E097	1
chr7	82952443	82952530	E090	1
chr7	82953981	82954221	E005,E057,E091	3
chr7	82954536	82954640	E114	1
chr7	82954856	82954896	E086	1
chr7	82954965	82955015	E084	1
chr7	82955159	82955209	E022	1
chr7	82955650	82955852	E005,E084,E119	3
chr7	82956678	82956722	E097	1
chr7	82957306	82957415	E082	1
chr7	82957471	82957631	E081,E082,E089,E127	4
chr7	82958426	82958476	E007	1
chr7	82958961	82959017	E098	1
chr7	82961054	82961104	E007	1
chr7	82961450	82961500	E051	1
chr7	82962443	82962503	E022	1
chr7	82963460	82963514	E127	1
chr7	82964036	82964129	E081	1
chr7	82964148	82964260	E032,E081,E082	3
chr7	82965124	82965213	E021	1
chr7	82965236	82965365	E008,E022	2
chr7	82966256	82966360	E021	1
chr7	82967371	82967431	E003	1
chr7	82967841	82967891	E021	1
chr7	82968297	82968337	E086	1
chr7	82968501	82968561	E125	1
chr7	82968674	82968724	E022	1
chr7	82968734	82968788	E007	1
chr7	82969223	82969318	E081	1
chr7	82969374	82969448	E086	1
chr7	82970796	82970936	E021,E022	2
chr7	82977214	82977802	E004,E005,E006,E007,E017,E021,E022,E028,E055,E056,E057,E059,E080,E081,E083,E084,E085,E091,E098,E109,E114,E117,E119,E120,E121,E122,E125,E126,E127,E128	30
chr7	82977929	82977973	E080	1
chr7	82977988	82978068	E119	1
chr7	82978909	82978993	E086	1
chr7	82979120	82979232	E086,E093	2
chr7	82979422	82979476	E098	1
chr7	82979485	82979544	E021,E086	2
chr7	82979598	82979669	E051	1
chr7	82980019	82980077	E086	1
chr7	82981030	82981084	E098	1
chr7	82983169	82983276	E127	1
chr7	82984517	82984790	E022,E055,E057,E098,E126	5
chr7	82985524	82985604	E123	1
chr7	82988534	82988779	E055,E056,E081,E082,E120,E126	6
chr7	82989213	82989303	E008	1
chr7	82989382	82989442	E003	1
chr7	82990462	82990592	E032,E119	2
chr7	82990749	82990800	E086	1
chr7	82990911	82990968	E089	1
chr7	82991809	82993125	E006,E055,E056,E081,E082,E083,E088,E089,E090,E092,E093,E122,E125,E128	14
chr7	82994006	82994086	E082,E088	2
chr7	82995112	82995412	E006,E021,E022,E055,E056,E080,E081,E088,E089,E090,E098,E117,E120,E122	14
chr7	82995997	82996214	E003,E022,E059,E081,E082,E086,E088,E090,E117,E119	10
chr7	82996314	82996364	E114	1
chr7	82997195	82997355	E006,E059,E086	3
chr7	82997764	82997814	E055	1
chr7	82998523	82998779	E057,E119	2
chr7	82999033	82999228	E059	1
chr7	82999284	82999507	E059	1
chr7	83000639	83000689	E088	1
chr7	83000703	83000789	E119	1
chr7	83001167	83001247	E090	1
chr7	83001547	83001597	E021	1
chr7	83004609	83004753	E006,E081	2
chr7	83004932	83004993	E081	1
chr7	83005675	83005729	E098	1
chr7	83006661	83006715	E127	1
chr7	83008645	83008704	E093	1
chr7	83009705	83009942	E081	1
chr7	83010135	83010194	E081	1
chr7	83010225	83010309	E006,E055,E056,E126	4
chr7	83010449	83010571	E021,E022	2
chr7	83011233	83011352	E057,E097	2
chr7	83013418	83013474	E032	1
chr7	83014621	83014675	E127	1
chr7	83014955	83015009	E050	1
chr7	83015524	83015578	E100	1
chr7	83015888	83015991	E004,E021	2
chr7	83016320	83016451	E081,E082	2
chr7	83017831	83018120	E081,E082	2
chr7	83018171	83018234	E082	1
chr7	83019331	83019385	E082	1
chr7	83021360	83021410	E021	1
chr7	83021455	83021515	E003	1
chr7	83021584	83021670	E003,E093	2
chr7	83021886	83022042	E021,E022,E125	3
chr7	83022756	83022824	E021	1
chr7	83024298	83024348	E022	1
chr7	83024569	83024642	E093,E127	2
chr7	83024856	83024928	E082	1
chr7	83026136	83026196	E003	1
chr7	83026721	83026830	E081	1
chr7	83029338	83029388	E022	1
chr7	83030591	83030894	E059,E081,E082	3
chr7	83031026	83031147	E082,E116	2
chr7	83031946	83032020	E022	1
chr7	83032179	83032239	E125	1
chr7	83034225	83034304	E021	1
chr7	83034997	83035159	E007,E021,E022,E080,E086	5
chr7	83037670	83037793	E022,E127	2
chr7	83037955	83038045	E090	1
chr7	83038047	83038097	E007	1
chr7	83038395	83038520	E021,E088	2
chr7	83038593	83038637	E097	1
chr7	83038664	83038754	E021,E124	2
chr7	83039022	83039072	E109	1
chr7	83039981	83040111	E084,E109	2
chr7	83040294	83040738	E003,E004,E005,E006,E007,E008,E017,E021,E022,E028,E050,E051,E055,E056,E057,E059,E080,E081,E082,E083,E084,E085,E086,E088,E089,E090,E091,E092,E094,E097,E098,E109,E114,E117,E119,E120,E121,E122,E123,E125,E126,E127,E128	43
chr7	83041308	83041592	E003,E005,E008,E022,E082	5
chr7	83041784	83041870	E021	1
chr7	83042226	83042276	E082	1
chr7	83042577	83042637	E006	1
chr7	83042658	83042773	E081,E082,E088,E090	4
chr7	83042779	83043463	E004,E006,E017,E021,E022,E055,E056,E057,E059,E080,E081,E082,E083,E088,E089,E090,E092,E094,E098,E109,E114,E120,E121,E122,E125,E126,E128	27
chr7	83043472	83043559	E090	1
chr7	83044379	83044429	E088	1
chr7	83044590	83044647	E088	1
chr7	83044800	83044854	E127	1
chr7	83045030	83045627	E003,E004,E005,E007,E008,E021,E022,E028,E057,E088,E090,E091,E119,E121,E122,E125,E127,E128	18
chr7	83045660	83045720	E003	1
chr7	83046363	83046423	E004	1
chr7	83046830	83046884	E127	1
chr7	83046991	83047055	E051	1
chr7	83047163	83047213	E082	1
chr7	83047496	83047550	E127	1
chr7	83047726	83047776	E022	1
chr7	83048657	83048707	E085	1
chr7	83050876	83051002	E055,E056,E127	3
chr7	83051122	83051202	E008	1
chr7	83051657	83051697	E086	1
chr7	83051991	83052078	E021	1
chr7	83053791	83053841	E017	1
chr7	83054064	83054368	E003,E004,E021,E022,E032	5
chr7	83055174	83055228	E127	1
chr7	83055387	83055437	E021	1
chr7	83055726	83055988	E003,E004,E021,E022,E059	5
chr7	83056483	83056533	E021	1
chr7	83056943	83057055	E021,E086	2
chr7	83057076	83057645	E003,E004,E007,E008,E021,E022,E028,E057,E082,E086,E089,E120,E121,E125,E128	15
chr7	83058595	83059206	E003,E004,E008,E021,E022,E059,E088	7
chr7	83060845	83060928	E083	1
chr7	83061026	83061089	E021	1
chr7	83061307	83061416	E008,E082	2
chr7	83063549	83063589	E086	1
chr7	83066385	83066436	E021	1
chr7	83067049	83067150	E059	1
chr7	83068136	83068734	E003,E021,E022,E055,E056,E059,E081,E092,E119,E125,E128	11
chr7	83069296	83069346	E017	1
chr7	83069713	83069753	E086	1
chr7	83070261	83070341	E008	1
chr7	83071176	83071226	E021	1
chr7	83071263	83071335	E088	1
chr7	83071607	83071722	E088	1
chr7	83072070	83072120	E021	1
chr7	83072150	83072213	E005,E086	2
chr7	83073367	83073417	E021	1
chr7	83073587	83073664	E021	1
chr7	83074023	83074077	E022	1
chr7	83074425	83074475	E021	1
chr7	83074518	83074568	E021	1
chr7	83075169	83075219	E022	1
chr7	83075252	83075370	E021	1
chr7	83075472	83075739	E021,E022,E128	3
chr7	83075742	83075876	E008,E021	2
chr7	83075910	83075961	E021	1
chr7	83076321	83076412	E088	1
chr7	83076535	83076585	E022	1
chr7	83076811	83077928	E007,E021,E082,E088,E097,E128	6
chr7	83078019	83078081	E088	1
chr7	83078496	83078555	E021,E022	2
chr7	83079271	83079393	E021,E080	2
chr7	83080287	83080521	E004,E021,E022,E116	4
chr7	83080750	83081412	E003,E004,E007,E017,E021,E059,E081,E082,E088,E097,E122,E126	12
chr7	83081437	83081517	E081,E088	2
chr7	83081523	83081910	E003,E004,E007,E008,E021,E022,E081,E082,E088	9
chr7	83082556	83082606	E021	1
chr7	83083825	83083900	E088	1
chr7	83084923	83085528	E004,E007,E008,E021,E050,E055,E056,E080,E081,E088,E091,E116,E126	13
chr7	83086211	83086264	E021	1
chr7	83086383	83086617	E004,E032,E098,E116	4
chr7	83086621	83086661	E086	1
chr7	83086700	83087244	E003,E004,E007,E008,E021,E022,E055,E056,E057,E082,E088,E120,E125,E126,E127,E128	16
chr7	83087726	83088015	E004,E021,E022,E125,E128	5
chr7	83088403	83088653	E003,E004,E021,E022	4
chr7	83088703	83089020	E003,E004,E008,E021,E022	5
chr7	83089180	83089322	E003,E004,E008,E021,E022	5
chr7	83089406	83089510	E003,E004,E008,E022,E086	5
chr7	83089637	83089845	E003,E004,E021	3
chr7	83090553	83090603	E022	1
chr7	83091260	83091327	E004,E055	2
chr7	83091330	83091410	E022	1
chr7	83091456	83091533	E004,E022,E080	3
chr7	83093276	83093331	E021,E022	2
chr7	83094264	83094511	E003,E004,E021,E022	4
chr7	83094526	83094576	E022	1
chr7	83094675	83095394	E003,E004,E021,E022,E097	5
chr7	83095422	83099169	E003,E004,E005,E006,E007,E008,E017,E021,E022,E028,E046,E050,E051,E055,E056,E057,E059,E080,E081,E082,E083,E084,E085,E086,E088,E089,E090,E091,E092,E093,E094,E097,E098,E100,E109,E114,E116,E117,E118,E119,E120,E121,E122,E123,E125,E126,E127,E128	48
chr7	83099925	83099993	E021	1
chr7	83100701	83100814	E003,E004,E021,E022	4
chr7	83101263	83101405	E021	1
chr7	83101646	83102108	E003,E008,E021,E022,E120,E121	6
chr7	83102168	83102360	E003,E021,E022	3
chr7	83102464	83102655	E008,E017,E021,E094	4
chr7	83103276	83103326	E022	1
chr7	83103805	83103871	E021,E088	2
chr7	83104173	83104227	E094	1
chr7	83104690	83105149	E003,E004,E007,E008,E021,E022,E051,E059,E082,E091,E114,E127	12
chr7	83105528	83105578	E091	1
chr7	83105926	83106126	E022,E055,E081,E082,E088,E122,E126	7
chr7	83106348	83106398	E090	1
chr7	83107681	83107738	E097	1
chr7	83108012	83108167	E050,E116	2
chr7	83108267	83108327	E006	1
chr7	83110035	83110089	E127	1
chr7	83110403	83110570	E119,E127	2
chr7	83110852	83110906	E128	1
chr7	83111265	83111315	E051	1
chr7	83111462	83111535	E082	1
chr7	83111747	83111820	E022	1
chr7	83111955	83112031	E021	1
chr7	83113633	83113924	E028,E057,E119,E127	4
chr7	83114184	83114639	E081,E082,E128	3
chr7	83115588	83116685	E007,E017,E021,E028,E056,E057,E088,E093,E097,E116,E119,E122,E127,E128	14
chr7	83116746	83116816	E118	1
chr7	83116856	83117667	E022,E081,E082,E090,E126	5
chr7	83119110	83119194	E022,E055	2
chr7	83119612	83119672	E029	1
chr7	83120197	83120251	E081	1
chr7	83120394	83120474	E008,E021	2
chr7	83121240	83121554	E081,E082,E086,E088	4
chr7	83122256	83122612	E006,E057,E081,E086,E088,E126	6
chr7	83124098	83124324	E055,E056,E081,E088,E089,E126	6
chr7	83125494	83125544	E021	1
chr7	83126231	83126325	E008	1
chr7	83126995	83127075	E119	1
chr7	83129317	83129395	E082	1
chr7	83131290	83131340	E007	1
chr7	83131710	83131770	E005	1
chr7	83131789	83131982	E006,E119	2
chr7	83132063	83132319	E028,E057,E059,E119	4
chr7	83132409	83132489	E119	1
chr7	83132939	83133012	E046	1
chr7	83133111	83133174	E086	1
chr7	83133781	83133933	E007,E116	2
chr7	83134064	83134118	E081,E086	2
chr7	83136615	83136672	E098	1
chr7	83138699	83138871	E116	1
chr7	83139011	83139108	E021,E098	2
chr7	83139277	83139450	E098,E127	2
chr7	83141153	83141193	E086	1
chr7	83141769	83141823	E033	1
chr7	83142533	83142677	E021,E022,E059,E128	4
chr7	83143154	83143695	E003,E004,E007,E008,E021,E022,E028,E050,E051,E055,E056,E057,E059,E080,E088,E091,E109,E114,E116,E120,E121,E122,E126,E127	24
chr7	83144404	83144632	E003,E004,E008,E021,E022,E051,E086,E088	8
chr7	83145028	83145078	E022	1
chr7	83145300	83145350	E007	1
chr7	83145788	83145868	E119	1
chr7	83146001	83146055	E098	1
chr7	83146402	83146634	E003,E021,E081,E086,E088,E093,E119,E128	8
chr7	83146727	83146820	E007,E128	2
chr7	83147502	83147606	E008,E033	2
chr7	83147699	83147749	E089	1
chr7	83148030	83148086	E022	1
chr7	83148623	83148954	E006,E055,E056,E119,E120,E125,E128	7
chr7	83149095	83149151	E128	1
chr7	83149348	83149717	E007,E022,E090,E120,E121,E125,E128	7
chr7	83149785	83149839	E120	1
chr7	83149840	83149928	E121	1
chr7	83149950	83150073	E083,E121	2
chr7	83150100	83150350	E083,E086,E088,E092,E094,E116,E127,E128	8
chr7	83150483	83150533	E093	1
chr7	83150815	83150925	E081	1
chr7	83150936	83150986	E021	1
chr7	83151233	83151283	E021	1
chr7	83151763	83151843	E059	1
chr7	83151999	83152049	E088	1
chr7	83152113	83152279	E007,E021,E081,E083,E088	5
chr7	83152285	83152487	E021,E081,E116	3
chr7	83152647	83152697	E021	1
chr7	83152847	83152897	E082	1
chr7	83153182	83153232	E082	1
chr7	83153531	83154417	E004,E005,E007,E008,E022,E028,E056,E057,E081,E088,E091,E114,E117,E120,E121,E125,E127,E128	18
chr7	83154466	83154516	E089	1
chr7	83155140	83155212	E022	1
chr7	83155292	83155542	E055,E081,E082,E083,E086,E088,E120,E121,E127	9
chr7	83155912	83155962	E088	1
chr7	83156298	83156475	E021,E022,E029	3
chr7	83158143	83158654	E083,E088,E091,E120,E121,E125,E128	7
chr7	83159063	83159113	E022	1
chr7	83161013	83161402	E088	1
chr7	83161497	83161952	E006,E017,E028,E055,E056,E057,E083,E086,E088,E114,E117,E119,E120,E121,E125,E126,E128	17
chr7	83163006	83163296	E004,E088,E121,E128	4
chr7	83163601	83163661	E004	1
chr7	83163902	83164052	E004	1
chr7	83164175	83164225	E021	1
chr7	83164277	83164367	E004,E021	2
chr7	83164410	83164732	E059,E125,E128	3
chr7	83165258	83165455	E125,E128	2
chr7	83166319	83166369	E021	1
chr7	83166414	83166497	E022,E086	2
chr7	83166687	83166818	E006,E121	2
chr7	83166897	83166942	E086	1
chr7	83168283	83168374	E008	1
chr7	83168684	83168734	E022	1
chr7	83170650	83170727	E114,E127	2
chr7	83170917	83171056	E093,E114	2
chr7	83171187	83171227	E086	1
chr7	83171341	83171391	E051	1
chr7	83171984	83172034	E007	1
chr7	83172593	83173028	E055,E056,E057,E088,E119	5
chr7	83174062	83174122	E003	1
chr7	83174618	83174668	E021	1
chr7	83175771	83177535	E006,E017,E021,E022,E028,E032,E046,E051,E055,E056,E057,E059,E080,E081,E082,E083,E084,E086,E088,E089,E090,E092,E094,E098,E109,E114,E116,E117,E119,E120,E121,E122,E125,E126,E127,E128	36
chr7	83177588	83177709	E114,E128	2
chr7	83177790	83178146	E003,E057,E114,E128	4
chr7	83178169	83178249	E057	1
chr7	83178262	83178351	E022,E098	2
chr7	83179050	83179100	E083	1
chr7	83179342	83179413	E128	1
chr7	83179469	83179943	E006,E017,E028,E055,E056,E057,E083,E088,E091,E119,E120,E121,E125,E126,E127,E128	16
chr7	83180640	83180694	E100	1
chr7	83181793	83181847	E120	1
chr7	83181911	83182171	E022,E091,E109,E120,E121,E125,E128	7
chr7	83183197	83183247	E017	1
chr7	83183849	83183899	E021	1
chr7	83184803	83184880	E114	1
chr7	83186038	83186174	E007,E021,E092	3
chr7	83188457	83188507	E082	1
chr7	83188903	83188983	E057	1
chr7	83189204	83189254	E021	1
chr7	83189333	83189436	E059	1
chr7	83189535	83189595	E005	1
chr7	83190071	83190133	E082	1
chr7	83190176	83190240	E081,E082	2
chr7	83190524	83190588	E124	1
chr7	83190772	83191053	E007,E059,E081,E088	4
chr7	83191391	83191441	E021	1
chr7	83192224	83192454	E008,E059,E088,E127	4
chr7	83192501	83192541	E086	1
chr7	83192549	83192604	E094	1
chr7	83194587	83194637	E082	1
chr7	83194718	83194824	E022	1
chr7	83196311	83196499	E088	1
chr7	83196539	83196635	E088,E121	2
chr7	83196678	83196980	E081,E088	2
chr7	83198175	83198225	E082	1
chr7	83200453	83200503	E021	1
chr7	83200548	83200636	E089	1
chr7	83200847	83200954	E128	1
chr7	83201634	83201674	E086	1
chr7	83201900	83201952	E022	1
chr7	83202020	83202177	E088,E092	2
chr7	83203157	83203241	E097	1
chr7	83203664	83203741	E088	1
chr7	83204110	83204247	E088,E121	2
chr7	83204502	83204571	E088	1
chr7	83204825	83205186	E059,E088,E089	3
chr7	83205227	83205387	E088	1
chr7	83205703	83205753	E088	1
chr7	83209085	83209129	E097	1
chr7	83209137	83209465	E004,E006,E017,E028,E055,E056,E057,E059,E117,E120,E122,E125,E126,E127,E128	15
chr7	83209773	83209837	E124	1
chr7	83210928	83210982	E120	1
chr7	83211154	83211214	E122	1
chr7	83211789	83211889	E021	1
chr7	83212943	83212993	E022	1
chr7	83213274	83213353	E114	1
chr7	83213847	83214006	E083	1
chr7	83214134	83214231	E005,E086	2
chr7	83215129	83215243	E055,E088	2
chr7	83215404	83216298	E022,E086,E088,E089,E090,E092,E094,E097,E098	9
chr7	83216742	83216893	E083,E088,E121	3
chr7	83216910	83216960	E082	1
chr7	83217247	83217322	E097	1
chr7	83218043	83218454	E003,E004,E008,E021,E022,E055,E056,E057,E098,E126,E128	11
chr7	83219824	83219978	E083	1
chr7	83220023	83220154	E088	1
chr7	83221036	83221090	E127	1
chr7	83221960	83222014	E127	1
chr7	83222943	83223814	E021,E022,E051,E081,E082,E086,E088,E094,E098	9
chr7	83224373	83224433	E122	1
chr7	83227145	83227216	E098	1
chr7	83227855	83228085	E059,E082,E088,E090	4
chr7	83228484	83229227	E059,E090,E120,E128	4
chr7	83230273	83230344	E121	1
chr7	83230377	83230449	E091	1
chr7	83230457	83230527	E006	1
chr7	83230633	83230693	E006	1
chr7	83232605	83232665	E005	1
chr7	83232940	83233494	E055,E059,E081,E082,E088,E091,E128	7
chr7	83233575	83233619	E097	1
chr7	83234222	83234423	E125,E128	2
chr7	83234473	83234743	E125,E128	2
chr7	83234771	83234821	E022	1
chr7	83235184	83235509	E081,E083,E086,E091	4
chr7	83236347	83236494	E059,E082,E124	3
chr7	83237390	83237440	E017	1
chr7	83237684	83237764	E059	1
chr7	83237794	83238570	E059,E081,E082,E088,E125,E128	6
chr7	83240024	83240514	E003,E004,E008,E021,E022	5
chr7	83241089	83241487	E003,E007,E021,E022,E059,E100	6
chr7	83241771	83243292	E005,E028,E055,E056,E057,E059,E081,E082,E091,E120,E125,E126,E128	13
chr7	83243390	83243832	E017,E021,E057,E059,E081,E082,E083,E088,E089,E090,E098,E114,E119,E121,E125,E126,E128	17
chr7	83243890	83243982	E082	1
chr7	83244685	83244735	E021	1
chr7	83245089	83245228	E004,E021	2
chr7	83245357	83245468	E004,E021,E088	3
chr7	83245576	83245626	E007	1
chr7	83245661	83245714	E022	1
chr7	83245942	83246037	E021,E022	2
chr7	83246076	83246155	E004,E021	2
chr7	83247023	83247063	E086	1
chr7	83247309	83247461	E004,E007,E021,E022,E093,E128	6
chr7	83247474	83247554	E008	1
chr7	83247779	83247831	E091	1
chr7	83247839	83247951	E119	1
chr7	83248577	83248654	E097	1
chr7	83248845	83248895	E021	1
chr7	83249667	83249730	E081	1
chr7	83252063	83252148	E022	1
chr7	83253517	83253828	E006,E021,E055,E056,E057,E125,E126,E128	8
chr7	83254728	83254782	E128	1
chr7	83258278	83258399	E098,E127	2
chr7	83258623	83258763	E003,E004,E021,E083	4
chr7	83258833	83259399	E003,E004,E006,E008,E021,E022,E033,E083,E086,E092,E094	11
chr7	83259743	83259794	E021	1
chr7	83260014	83260192	E082	1
chr7	83261419	83261459	E086	1
chr7	83261501	83261585	E127	1
chr7	83261865	83261905	E086	1
chr7	83262723	83262773	E082	1
chr7	83262872	83263301	E080,E081,E082,E089,E120,E121	6
chr7	83263759	83263864	E081,E082	2
chr7	83264371	83264451	E119	1
chr7	83266228	83266334	E008	1
chr7	83266886	83266964	E022,E051	2
chr7	83267190	83267240	E090	1
chr7	83268114	83268168	E100	1
chr7	83269150	83269475	E006,E056,E059,E088,E125	5
chr7	83269488	83269568	E008	1
chr7	83269700	83269846	E083,E088,E089	3
chr7	83270331	83270825	E003,E004,E006,E008,E022	5
chr7	83271209	83271452	E004,E081	2
chr7	83271628	83271749	E004	1
chr7	83271800	83271924	E119	1
chr7	83272203	83272677	E007,E059,E082,E125,E128	5
chr7	83273116	83273465	E028,E057,E088,E092,E094,E119,E125,E126,E127,E128	10
chr7	83274200	83274578	E004,E007,E081,E088,E093,E125,E128	7
chr7	83274978	83275075	E004	1
chr7	83275090	83275350	E059	1
chr7	83275731	83275781	E021	1
chr7	83275945	83275995	E082	1
chr7	83276291	83276341	E082	1
chr7	83276660	83276714	E127	1
chr7	83276737	83276787	E082	1
chr7	83276904	83277025	E088	1
chr7	83277315	83277365	E082	1
chr7	83277398	83277649	E004,E008,E055,E083,E088,E090,E128	7
chr7	83277728	83278764	E003,E004,E005,E006,E007,E008,E017,E021,E022,E028,E050,E051,E055,E056,E057,E059,E080,E081,E082,E083,E084,E085,E086,E088,E089,E090,E091,E092,E093,E094,E097,E098,E100,E109,E114,E118,E119,E120,E121,E122,E123,E125,E126,E128	44
chr7	83278846	83278908	E088	1
chr7	83279042	83279334	E004,E088,E121	3
chr7	83279668	83279718	E091	1
chr7	83279726	83279776	E090	1
chr7	83280981	83281025	E080	1
chr7	83281506	83281568	E083	1
chr7	83281853	83281903	E022	1
chr7	83281934	83281984	E114	1
chr7	83282178	83282228	E083	1
chr7	83282248	83282600	E004,E022	2
chr7	83283724	83283838	E003,E022,E086	3
chr7	83284043	83284182	E088	1
chr7	83284908	83284988	E119	1
chr7	83285083	83285198	E022,E088	2
chr7	83285200	83285593	E003,E004,E005,E006,E007,E008,E017,E021,E022,E028,E050,E051,E055,E056,E057,E059,E080,E081,E082,E083,E085,E086,E088,E089,E090,E091,E092,E094,E098,E100,E109,E114,E116,E117,E118,E119,E120,E121,E122,E123,E125,E126,E128	43
chr7	83285876	83285921	E086	1
chr7	83286161	83286215	E098	1
chr7	83287030	83287086	E088	1
chr7	83287138	83287314	E088	1
chr7	83287373	83288096	E022,E050,E088	3
chr7	83290000	83290139	E004,E123	2
chr7	83290308	83290496	E004	1
chr7	83290648	83290708	E004	1
chr7	83290920	83290960	E086	1
chr7	83291907	83292004	E021,E050	2
chr7	83292458	83292509	E086	1
chr7	83293115	83293169	E100	1
chr7	83293193	83293291	E125	1
chr7	83294379	83294429	E088	1
chr7	83295343	83295396	E022	1
chr7	83295533	83295601	E097	1
chr7	83295610	83295716	E093	1
chr7	83295738	83296236	E004,E021,E124	3
chr7	83297041	83297091	E093	1
chr7	83298553	83298696	E057	1
chr7	83298857	83298927	E004,E006	2
chr7	83300798	83301047	E003,E004,E021,E022	4
chr7	83301273	83301414	E003	1
chr7	83301459	83302005	E003,E004,E006,E007,E008,E021,E022,E059	8
chr7	83303128	83303216	E021	1
chr7	83304507	83304569	E021	1
chr7	83304650	83304791	E021,E022,E034	3
chr7	83305172	83305222	E021	1
chr7	83305828	83305883	E089	1
chr7	83305909	83306085	E055,E056,E089,E090,E121,E123,E126	7
chr7	83306178	83306238	E006	1
chr7	83306308	83307389	E004,E005,E006,E007,E017,E022,E028,E055,E056,E057,E059,E080,E082,E083,E084,E086,E088,E089,E090,E091,E092,E094,E100,E114,E117,E119,E120,E121,E122,E123,E125,E126,E127,E128	34
chr7	83307394	83307751	E003,E004,E005,E006,E022,E091,E117	7
chr7	83307921	83307989	E006	1
chr7	83308275	83308335	E003	1
chr7	83309473	83309523	E021	1
chr7	83309702	83309752	E021	1
chr7	83309871	83309931	E004	1
chr7	83310614	83310680	E086	1
chr7	83310816	83310943	E017,E022,E082	3
chr7	83311351	83311480	E081,E127	2
chr7	83311654	83311718	E022,E086	2
chr7	83311809	83311859	E022	1
chr7	83311867	83312133	E021,E081	2
chr7	83312175	83312225	E022	1
chr7	83312350	83312509	E057	1
chr7	83312566	83312647	E086,E091	2
chr7	83312675	83312786	E091,E124	2
chr7	83314020	83314927	E003,E004,E005,E007,E008,E021,E022,E028,E057,E083,E088,E091,E119,E125,E127	15
chr7	83314928	83315002	E091	1
chr7	83315375	83315454	E021,E022	2
chr7	83315687	83316103	E082,E088,E091	3
chr7	83316116	83316176	E004	1
chr7	83316258	83316337	E088	1
chr7	83316441	83316509	E082	1
chr7	83316571	83316641	E007,E089	2
chr7	83316750	83316830	E119	1
chr7	83316841	83316906	E022	1
chr7	83317153	83317279	E003,E004,E021	3
chr7	83317409	83317477	E021	1
chr7	83318512	83318653	E021,E088	2
chr7	83318890	83319115	E004	1
chr7	83319148	83319244	E004,E098	2
chr7	83319274	83319467	E003,E091	2
chr7	83320174	83320827	E003,E004,E005,E007,E008,E021,E022,E093,E100	9
chr7	83320845	83320925	E008	1
chr7	83321556	83321616	E003	1
chr7	83322409	83322480	E022	1
chr7	83322496	83322618	E021	1
chr7	83322658	83322838	E003,E021,E022	3
chr7	83322860	83323007	E008	1
chr7	83323569	83323697	E055,E088	2
chr7	83323811	83323861	E021	1
chr7	83324046	83324144	E090	1
chr7	83324160	83325687	E003,E007,E008,E021,E022,E051	6
chr7	83325757	83325860	E021,E089,E124	3
chr7	83326151	83326201	E114	1
chr7	83326913	83327004	E086,E116	2
chr7	83327051	83327846	E017,E055,E056,E059,E086,E088,E121,E126,E127,E128	10
chr7	83328587	83328666	E022,E086	2
chr7	83329029	83329266	E081,E082,E083,E088	4
chr7	83330783	83330833	E090	1
chr7	83330835	83330889	E098	1
chr7	83330900	83331448	E007,E051,E055,E056,E083,E089,E090,E092,E121,E126	10
chr7	83331459	83331707	E088,E089,E090	3
chr7	83331777	83331939	E059,E088,E098	3
chr7	83331975	83332375	E059,E088	2
chr7	83332495	83332589	E088	1
chr7	83332803	83332853	E082	1
chr7	83333901	83334206	E005,E021,E090,E091,E093,E128	6
chr7	83336504	83336564	E006	1
chr7	83337973	83338410	E057	1
chr7	83338560	83338652	E057	1
chr7	83338791	83338861	E022	1
chr7	83339420	83339470	E091	1
chr7	83339669	83339713	E097	1
chr7	83339894	83339944	E021	1
chr7	83340114	83340438	E003,E006,E055,E059,E083,E088,E089,E091,E122,E126	10
chr7	83340951	83341001	E021	1
chr7	83349803	83349921	E057	1
chr7	83350125	83350165	E086	1
chr7	83350568	83350676	E082	1
chr7	83350746	83350859	E097	1
chr7	83351367	83351417	E007	1
chr7	83351441	83351504	E021	1
chr7	83352528	83352578	E021	1
chr7	83353604	83353773	E057,E119	2
chr7	83356122	83356162	E086	1
chr7	83358152	83358272	E059	1
chr7	83358302	83358396	E050	1
chr7	83358598	83358676	E098	1
chr7	83359091	83359145	E098	1
chr7	83359442	83359662	E059	1
chr7	83360514	83360740	E003,E007,E008	3
chr7	83361579	83362103	E006,E008,E022,E032,E056,E059,E082,E093,E125,E126,E128	11
chr7	83362360	83362400	E086	1
chr7	83362622	83362672	E022	1
chr7	83364241	83364366	E004,E021,E022,E051,E114	5
chr7	83365040	83365128	E008	1
chr7	83365650	83365752	E006,E119	2
chr7	83365995	83366055	E006	1
chr7	83366533	83366780	E057,E080,E091,E119	4
chr7	83367498	83367777	E004,E007,E021,E059	4
chr7	83367861	83368060	E003,E021,E059,E081	4
chr7	83368996	83369036	E086	1
chr7	83369093	83369167	E086,E093	2
chr7	83370018	83370085	E086	1
chr7	83370103	83370153	E050	1
chr7	83371133	83371183	E051	1
chr7	83371328	83371402	E022	1
chr7	83371608	83371671	E007	1
chr7	83372012	83372064	E097	1
chr7	83372125	83372165	E086	1
chr7	83372374	83372424	E083	1
chr7	83373123	83373176	E046,E051	2
chr7	83378337	83378387	E022	1
chr7	83378758	83378833	E021,E086	2
chr7	83378860	83378910	E022	1
chr7	83378932	83378982	E051	1
chr7	83380542	83380602	E032	1
chr7	83380607	83380933	E028,E055,E056,E057,E059,E086,E088,E122,E125,E126,E128	11
chr7	83381955	83382009	E098	1
chr7	83382081	83382131	E017	1
chr7	83384203	83384309	E055,E056	2
chr7	83384368	83384433	E006	1
chr7	83387472	83387522	E021	1
chr7	83387966	83388038	E007,E126	2
chr7	83388468	83388556	E017	1
chr7	83390359	83390419	E005	1
chr7	83390447	83390525	E127	1
chr7	83390937	83390987	E021	1
chr7	83392546	83392616	E118	1
chr7	83393019	83393059	E086	1
chr7	83393394	83393434	E086	1
chr7	83394055	83394160	E089,E123	2
chr7	83394498	83394548	E082	1
chr7	83395147	83395197	E082	1
chr7	83395955	83396005	E051	1
chr7	83397072	83397187	E082	1
chr7	83397307	83397481	E082	1
chr7	83397823	83398123	E081,E082,E097	3
chr7	83398786	83398925	E082,E086	2
chr7	83400084	83400183	E003,E021	2
chr7	83400235	83400314	E003,E086	2
chr7	83400438	83400498	E003	1
chr7	83401136	83401186	E091	1
chr7	83404304	83404392	E098	1
chr7	83404483	83404587	E003	1
chr7	83404602	83404706	E021	1
chr7	83406416	83406495	E022	1
chr7	83407075	83407129	E120	1
chr7	83408217	83408398	E003,E021,E022,E092	4
chr7	83408513	83408563	E022	1
chr7	83408953	83409062	E088	1
chr7	83409145	83409195	E088	1
chr7	83409675	83409725	E021	1
chr7	83410866	83410962	E098	1
chr7	83411453	83411511	E094	1
chr7	83412006	83412526	E028,E055,E056,E057,E089,E090,E117,E119,E125,E126,E127,E128	12
chr7	83413404	83413458	E100	1
chr7	83415340	83415390	E021	1
chr7	83416130	83416473	E123	1
chr7	83416526	83416619	E123	1
chr7	83417064	83417122	E098	1
chr7	83418410	83418495	E017,E021,E022,E029,E034,E051,E080,E081,E083,E086,E088,E089,E097,E109	14
chr7	83420528	83420582	E127	1
chr7	83420699	83420785	E098	1
chr7	83421086	83421342	E003,E004,E021,E114	4
chr7	83421485	83421581	E007,E021	2
chr7	83422901	83422981	E116	1
chr7	83423231	83423368	E088,E126	2
chr7	83423451	83423509	E126	1
chr7	83424199	83424434	E021,E080,E084,E086,E088,E089,E090,E123	8
chr7	83424984	83425412	E080,E086,E088,E116,E119	5
chr7	83425677	83425727	E021	1
chr7	83426040	83426434	E021,E116	2
chr7	83426876	83426926	E032	1
chr7	83427121	83427191	E021	1
chr7	83427807	83428301	E116,E127	2
chr7	83428806	83428885	E032	1
chr7	83430497	83430537	E086	1
chr7	83431662	83431712	E021	1
chr7	83432330	83432380	E093	1
chr7	83433297	83433337	E086	1
chr7	83433778	83433828	E114	1
chr7	83434580	83434634	E086	1
chr7	83435895	83435945	E088	1
chr7	83435950	83436008	E080	1
chr7	83436034	83436084	E088	1
chr7	83437188	83437409	E056,E116,E125,E126,E128	5
chr7	83438677	83438731	E097	1
chr7	83439216	83439433	E086,E088	2
chr7	83439473	83439563	E088	1
chr7	83444319	83444373	E033	1
chr7	83444526	83444576	E022	1
chr7	83445622	83445676	E127	1
chr7	83446492	83446666	E086,E116	2
chr7	83446698	83446756	E007	1
chr7	83448236	83448286	E082	1
chr7	83448713	83448835	E081,E082	2
chr7	83449286	83449615	E003,E004,E008,E021,E022,E055,E059,E081,E082,E086,E116,E123,E126,E128	14
chr7	83450049	83450261	E021,E028,E046,E057,E119	5
chr7	83450291	83450408	E119,E123	2
chr7	83450498	83450572	E082	1
chr7	83450579	83450629	E021	1
chr7	83451249	83451518	E003,E028,E057,E059,E123,E125	6
chr7	83451643	83451687	E097	1
chr7	83452090	83452143	E086	1
chr7	83452834	83452937	E122	1
chr7	83453045	83453125	E056	1
chr7	83453350	83453410	E055	1
chr7	83453493	83453955	E028,E055,E056,E057,E119,E122,E125,E126,E128	9
chr7	83454028	83454129	E086,E119	2
chr7	83454328	83454390	E122	1
chr7	83454452	83454535	E119	1
chr7	83455261	83455311	E022	1
chr7	83456243	83456403	E008,E021,E022,E032	4
chr7	83456472	83456647	E088,E126	2
chr7	83456879	83456937	E088	1
chr7	83457877	83457927	E021	1
chr7	83458279	83458342	E125	1
chr7	83458912	83458984	E114	1
chr7	83460065	83460115	E017	1
chr7	83460361	83460584	E007,E116,E127	3
chr7	83460696	83460740	E097	1
chr7	83461377	83461609	E003,E004,E021,E022,E055,E082,E127	7
chr7	83461986	83462080	E003,E127	2
chr7	83462515	83462616	E082	1
chr7	83462655	83463029	E004,E007,E008,E021,E055,E056,E057,E059,E082,E127	10
chr7	83463118	83463548	E003,E004,E008,E021,E022	5
chr7	83463730	83463780	E021	1
chr7	83464603	83465788	E021,E022,E028,E055,E057,E059,E081,E082,E088,E116,E119,E125,E127,E128	14
chr7	83466010	83466060	E082	1
chr7	83466416	83466508	E086,E100	2
chr7	83467054	83467315	E082,E116,E127	3
chr7	83467887	83467927	E086	1
chr7	83468083	83468187	E088	1
chr7	83468430	83468488	E086	1
chr7	83468785	83468866	E032,E086	2
chr7	83468886	83469005	E008	1
chr7	83469022	83469171	E007,E127	2
chr7	83469396	83469446	E021	1
chr7	83469507	83469598	E021	1
chr7	83469651	83469705	E127	1
chr7	83471966	83472016	E021	1
chr7	83472369	83472427	E093	1
chr7	83472745	83472795	E021	1
chr7	83473377	83473427	E093	1
chr7	83473524	83473584	E122	1
chr7	83475234	83475284	E032	1
chr7	83476262	83476316	E127	1
chr7	83477825	83477982	E003,E004,E021,E022,E051,E117	6
chr7	83478477	83479363	E004,E007,E021,E022,E028,E055,E056,E057,E059,E083,E088,E090,E120,E125,E126,E128	16
chr7	83479443	83479866	E004,E006,E007,E008,E021,E055,E056,E057,E059,E119,E126,E128	12
chr7	83480103	83480605	E028,E046,E050,E055,E056,E057,E119	7
chr7	83480868	83480948	E119	1
chr7	83480990	83481316	E028,E056,E057,E119,E127	5
chr7	83481343	83482029	E004,E006,E022,E028,E057,E086,E088,E117,E119,E122,E125,E127,E128	13
chr7	83482706	83482756	E082	1
chr7	83483784	83483834	E022	1
chr7	83484959	83485082	E003,E022,E098	3
chr7	83485310	83485368	E097	1
chr7	83485560	83485610	E021	1
chr7	83485701	83485791	E022,E086	2
chr7	83485886	83485976	E017,E021	2
chr7	83486720	83486774	E127	1
chr7	83487777	83487858	E055	1
chr7	83488737	83488787	E022	1
chr7	83489903	83489953	E046	1
chr7	83490678	83490718	E086	1
chr7	83491292	83491474	E028,E116	2
chr7	83491669	83491745	E007	1
chr7	83491790	83491865	E122	1
chr7	83491897	83491951	E127	1
chr7	83493036	83493367	E081,E082,E088,E126	4
chr7	83493497	83493547	E022	1
chr7	83494033	83494115	E088	1
chr7	83496048	83496157	E004,E056,E088,E119	4
chr7	83496517	83496567	E093	1
chr7	83497425	83497610	E088,E089,E090	3
chr7	83497646	83497700	E127	1
chr7	83498761	83498811	E022	1
chr7	83499113	83499192	E082,E114	2
chr7	83499241	83499326	E081	1
chr7	83499883	83499933	E082	1
chr7	83499971	83500076	E021,E022,E081	3
chr7	83500605	83500655	E021	1
chr7	83500974	83501064	E123	1
chr7	83501352	83501412	E005	1
chr7	83501811	83502090	E022,E028,E098,E119	4
chr7	83502344	83502542	E004,E005,E119,E127	4
chr7	83502711	83502761	E051	1
chr7	83503524	83503592	E093	1
chr7	83504171	83504353	E005	1
chr7	83505455	83505522	E055,E086	2
chr7	83505816	83506419	E005,E006,E007,E017,E022,E028,E055,E056,E057,E059,E119,E120,E121,E125,E126,E127,E128	17
chr7	83507255	83507333	E088	1
chr7	83507391	83507503	E088	1
chr7	83507613	83507653	E086	1
chr7	83507687	83508305	E086,E088,E093	3
chr7	83508380	83508793	E056,E081,E082,E088,E126	5
chr7	83508856	83508921	E088	1
chr7	83509219	83509285	E088	1
chr7	83509401	83509536	E088	1
chr7	83509703	83510059	E088,E119	2
chr7	83510078	83510142	E007	1
chr7	83510402	83510512	E003,E022,E088	3
chr7	83510639	83510689	E007	1
chr7	83511026	83511076	E090	1
chr7	83511155	83511215	E125	1
chr7	83511572	83511632	E006	1
chr7	83511818	83512238	E003,E028,E055,E056,E057,E059,E088,E097,E119,E127	10
chr7	83512307	83512534	E059,E082	2
chr7	83512637	83512721	E082,E127	2
chr7	83513335	83513437	E089,E090	2
chr7	83513465	83513547	E090	1
chr7	83514020	83514070	E007	1
chr7	83514362	83514422	E125	1
chr7	83514553	83514603	E022	1
chr7	83515263	83515303	E086	1
chr7	83515530	83515697	E021,E022,E119	3
chr7	83517174	83517228	E098	1
chr7	83517603	83517722	E021,E082	2
chr7	83519370	83519451	E006	1
chr7	83520204	83520259	E022,E033,E034,E051,E086,E098,E109	7
chr7	83524487	83524592	E082	1
chr7	83525374	83525424	E022	1
chr7	83525962	83526016	E098	1
chr7	83526589	83526671	E055,E056,E081,E082,E086	5
chr7	83527681	83527783	E055,E057	2
chr7	83529367	83529557	E126	1
chr7	83531058	83531118	E125	1
chr7	83531187	83531260	E003	1
chr7	83532061	83532111	E082	1
chr7	83532639	83532689	E050	1
chr7	83533964	83534004	E086	1
chr7	83534799	83534849	E088	1
chr7	83535814	83535879	E021	1
chr7	83537960	83538150	E007,E029,E083,E124	4
chr7	83540093	83540143	E114	1
chr7	83541872	83541922	E021	1
chr7	83542435	83542475	E086	1
chr7	83544315	83544365	E021	1
chr7	83544456	83544506	E088	1
chr7	83546052	83546142	E022	1
chr7	83547745	83547861	E021	1
chr7	83547942	83547986	E080	1
chr7	83548029	83548112	E005,E021	2
chr7	83549391	83549441	E022	1
chr7	83549469	83549776	E090	1
chr7	83549922	83549972	E090	1
chr7	83550058	83550258	E051,E088	2
chr7	83550349	83550399	E090	1
chr7	83550436	83552240	E017,E021,E055,E056,E059,E080,E081,E082,E083,E086,E088,E089,E090,E092,E116,E119,E125,E126,E128	19
chr7	83552264	83552519	E082,E090	2
chr7	83552575	83553083	E021,E089,E090	3
chr7	83553142	83553218	E090	1
chr7	83554156	83554297	E091	1
chr7	83554669	83554749	E116	1
chr7	83555123	83555514	E017,E028,E057,E089,E116,E119,E127,E128	8
chr7	83556009	83556059	E017	1
chr7	83556244	83556436	E090	1
chr7	83556573	83556640	E007,E084	2
chr7	83557126	83557176	E114	1
chr7	83557827	83557993	E021,E086,E122	3
chr7	83559732	83559832	E050,E051,E124	3
chr7	83560603	83560710	E021,E022	2
chr7	83560932	83560982	E088	1
chr7	83561264	83561314	E088	1
chr7	83561400	83561562	E059	1
chr7	83562502	83562582	E008	1
chr7	83562621	83562671	E083	1
chr7	83562767	83562874	E006,E083	2
chr7	83563595	83563810	E003,E004,E006,E017,E055,E086,E088,E089,E119,E122,E127	11
chr7	83564242	83564320	E086	1
chr7	83564404	83564515	E004,E022,E033	3
chr7	83564649	83564720	E097	1
chr7	83565339	83566036	E003,E004,E006,E007,E008,E017,E021,E022,E028,E029,E032,E033,E034,E046,E050,E051,E055,E056,E057,E059,E080,E081,E082,E083,E084,E085,E086,E088,E089,E090,E091,E092,E093,E094,E097,E098,E100,E109,E114,E116,E117,E118,E119,E120,E121,E122,E123,E124,E125,E126,E127,E128	52
chr7	83566558	83566608	E088	1
chr7	83566668	83566788	E082,E088,E126	3
chr7	83566874	83566914	E086	1
chr7	83567230	83567303	E022	1
chr7	83567718	83567768	E032	1
chr7	83568059	83568159	E006,E119	2
chr7	83568306	83568360	E098	1
chr7	83568703	83568788	E081	1
chr7	83569065	83569391	E022,E081	2
chr7	83570313	83571142	E004,E059,E081,E082,E086,E119	6
chr7	83572178	83572249	E021,E051,E100	3
chr7	83575389	83575439	E021	1
chr7	83576147	83576487	E091	1
chr7	83576625	83577016	E003,E004,E005,E007,E008,E017,E021,E022,E029,E050,E051,E055,E056,E059,E080,E083,E086,E088,E090,E091,E092,E093,E109,E114,E117,E118,E120,E121,E123,E124,E126	31
chr7	83577672	83577722	E022	1
chr7	83578178	83578290	E088	1
chr7	83578361	83578432	E083	1
chr7	83578612	83578770	E088	1
chr7	83580261	83580301	E086	1
chr7	83581145	83581242	E088	1
chr7	83581400	83581958	E017,E081,E082,E086,E088,E092	6
chr7	83583019	83583107	E006,E021	2
chr7	83583463	83583543	E119	1
chr7	83583698	83583811	E017,E122	2
chr7	83584586	83584780	E008,E086,E126	3
chr7	83585133	83585233	E117	1
chr7	83585430	83585777	E003,E004,E007,E029,E033,E091,E092,E117,E126	9
chr7	83586138	83586310	E008,E021,E082,E088	4
chr7	83586347	83586976	E004,E006,E008,E017,E021,E029,E050,E051,E055,E056,E057,E082,E088,E091,E114,E119	16
chr7	83587139	83587251	E086,E088	2
chr7	83587533	83587946	E022,E081,E082,E125	4
chr7	83587965	83588361	E006,E017,E029,E050,E055,E056,E059,E080,E091,E100,E119,E125,E126,E127	14
chr7	83588371	83588460	E007	1
chr7	83588814	83588988	E081,E082	2
chr7	83589067	83589121	E021	1
chr7	83589858	83589912	E128	1
chr7	83590777	83590891	E003,E029	2
chr7	83593421	83593537	E086,E122	2
chr7	83593540	83593608	E126	1
chr7	83593899	83593949	E017	1
chr7	83594441	83594491	E051	1
chr7	83597578	83597628	E051	1
chr7	83599351	83599850	E017,E081,E082,E086,E088,E090,E122	7
chr7	83599875	83599929	E081	1
chr7	83602422	83602509	E083,E088	2
chr7	83603280	83603427	E007,E050,E088,E093	4
chr7	83603465	83603515	E022	1
chr7	83603566	83603616	E082	1
chr7	83603722	83603890	E088,E126	2
chr7	83604198	83604287	E006	1
chr7	83604587	83604681	E098	1
chr7	83605336	83605489	E059,E086,E092,E116	4
chr7	83605549	83606230	E003,E006,E007,E008,E017,E021,E028,E029,E032,E033,E034,E046,E050,E051,E055,E056,E057,E059,E080,E081,E082,E083,E084,E085,E086,E088,E089,E090,E091,E092,E093,E094,E098,E109,E114,E116,E117,E119,E120,E121,E122,E123,E124,E126,E127,E128	46
chr7	83606519	83606638	E082	1
chr7	83606688	83606821	E082	1
chr7	83607034	83607088	E098	1
chr7	83607487	83607547	E122	1
chr7	83607616	83608101	E021,E055,E082,E086,E088,E089,E090,E093,E120,E121,E126	11
chr7	83608513	83608571	E022	1
chr7	83608636	83608707	E021,E022	2
chr7	83609629	83609679	E022	1
chr7	83610056	83610096	E086	1
chr7	83610373	83610494	E022,E090	2
chr7	83610653	83610755	E090,E093	2
chr7	83611421	83611465	E086	1
chr7	83612646	83612696	E082	1
chr7	83613030	83613173	E082	1
chr7	83613207	83613257	E088	1
chr7	83613342	83613382	E086	1
chr7	83613470	83614318	E017,E082,E088,E089,E090,E092,E093,E125,E126,E128	10
chr7	83614992	83615993	E006,E008,E086,E088,E123,E125,E128	7
chr7	83615998	83616090	E021,E088	2
chr7	83616152	83616202	E088	1
chr7	83616285	83616335	E088	1
chr7	83616752	83616928	E032,E088,E125	3
chr7	83617768	83617836	E021	1
chr7	83618602	83618656	E094	1
chr7	83624201	83624343	E022	1
chr7	83624879	83624993	E082	1
chr7	83625129	83625420	E083	1
chr7	83626129	83626553	E017,E028,E055,E056,E057,E119,E120,E127	8
chr7	83626726	83626776	E088	1
chr7	83627668	83627762	E090	1
chr7	83630648	83630741	E005	1
chr7	83631158	83631424	E005,E057,E083,E090,E091,E127,E128	7
chr7	83631450	83631989	E003,E004,E005,E022,E028,E057,E059,E083,E088,E091,E114,E119,E120,E121,E127	15
chr7	83632775	83632819	E080	1
chr7	83632864	83632914	E007	1
chr7	83633233	83633309	E084	1
chr7	83633361	83633411	E085	1
chr7	83633416	83633564	E084,E086	2
chr7	83634667	83634717	E022	1
chr7	83635771	83635835	E125	1
chr7	83636695	83636735	E086	1
chr7	83637954	83638061	E017	1
chr7	83638264	83638314	E046	1
chr7	83638411	83638699	E017,E028,E055,E056,E057,E114,E119,E121,E125,E126,E127,E128	12
chr7	83639017	83639093	E017	1
chr7	83639211	83639486	E006,E017,E056,E088,E119	5
chr7	83639754	83639902	E088	1
chr7	83641767	83641817	E090	1
chr7	83642533	83642573	E086	1
chr7	83643017	83643518	E003,E004,E007,E008,E017,E021,E022,E028,E057,E091,E118,E119,E127	13
chr7	83643526	83643566	E086	1
chr7	83645032	83645123	E119	1
chr7	83646079	83646234	E118,E123	2
chr7	83646391	83646500	E083	1
chr7	83646945	83647256	E006,E007,E059,E083,E090,E125,E128	7
chr7	83647380	83647450	E090	1
chr7	83647820	83647870	E083	1
chr7	83648260	83648310	E083	1
chr7	83648347	83648393	E086	1
chr7	83648501	83648704	E008,E021,E050,E083,E088,E089,E090	7
chr7	83648765	83648815	E083	1
chr7	83649020	83649090	E083	1
chr7	83650281	83651234	E004,E006,E007,E017,E055,E056,E057,E081,E082,E083,E084,E088,E089,E090,E120,E121,E123,E125,E126,E127,E128	21
chr7	83651358	83651452	E098	1
chr7	83651460	83651602	E055,E083,E114	3
chr7	83651797	83652766	E004,E006,E017,E028,E055,E056,E057,E059,E081,E082,E083,E084,E085,E086,E088,E089,E090,E092,E094,E100,E109,E114,E117,E118,E119,E125,E127,E128	28
chr7	83652831	83652968	E006,E083,E088,E114	4
chr7	83653493	83653650	E007,E082,E117	3
chr7	83654014	83654064	E034	1
chr7	83654407	83655619	E003,E004,E005,E006,E007,E008,E017,E021,E022,E028,E033,E055,E056,E057,E059,E080,E082,E083,E084,E085,E086,E088,E089,E090,E091,E092,E093,E097,E098,E109,E114,E117,E118,E119,E120,E121,E122,E123,E125,E126,E127,E128	42
chr7	83655744	83655804	E122	1
chr7	83656922	83656972	E021	1
chr7	83657301	83657369	E109	1
chr7	83657394	83657434	E086	1
chr7	83658560	83658618	E088	1
chr7	83658623	83658677	E126	1
chr7	83659110	83659191	E055,E126	2
chr7	83659563	83659767	E088,E126	2
chr7	83659866	83659939	E022	1
chr7	83660152	83660206	E098	1
chr7	83661445	83661516	E021,E022	2
chr7	83661639	83661709	E118	1
chr7	83661726	83661829	E082	1
chr7	83662214	83662294	E119	1
chr7	83662523	83662576	E021	1
chr7	83663099	83663170	E007	1
chr7	83663477	83663537	E003	1
chr7	83663984	83664090	E122	1
chr7	83665047	83665097	E007	1
chr7	83665199	83665314	E083,E088	2
chr7	83665334	83665427	E083,E088	2
chr7	83665708	83665873	E083,E088,E090	3
chr7	83666521	83666561	E086	1
chr7	83667514	83667643	E082,E088	2
chr7	83667825	83667905	E088,E089	2
chr7	83668817	83668867	E089	1
chr7	83668992	83669032	E086	1
chr7	83669465	83670219	E003,E004,E006,E007,E008,E021,E022,E080,E081,E082,E083,E086,E089,E092,E094,E118,E128	17
chr7	83670320	83670409	E118	1
chr7	83670806	83670866	E122	1
chr7	83670944	83672118	E004,E005,E006,E007,E017,E021,E022,E028,E051,E055,E056,E057,E083,E086,E089,E090,E092,E094,E100,E109,E114,E117,E118,E119,E120,E121,E122,E123,E125,E126,E127,E128	32
chr7	83672877	83673522	E005,E006,E007,E055,E056,E059,E080,E081,E082,E083,E086,E089,E090,E092,E117,E118,E120,E121,E125,E126,E128	21
chr7	83673590	83673649	E083	1
chr7	83674052	83674441	E057,E083,E098,E118	4
chr7	83675350	83675589	E055,E056,E083,E128	4
chr7	83675682	83675742	E003	1
chr7	83675864	83675940	E006	1
chr7	83676159	83676199	E086	1
chr7	83676384	83676874	E006,E055,E056,E086,E092,E094,E117,E118,E126	9
chr7	83676882	83676984	E094	1
chr7	83676992	83677084	E008,E118	2
chr7	83677184	83677224	E086	1
chr7	83677236	83677305	E021	1
chr7	83677505	83677555	E021	1
chr7	83678133	83678197	E098	1
chr7	83678328	83678979	E028,E055,E056,E098,E117,E119,E127	7
chr7	83684588	83684643	E021	1
chr7	83684827	83684877	E021	1
chr7	83685202	83685256	E098	1
chr7	83685376	83686092	E005,E008,E017,E028,E055,E056,E057,E086,E088,E092,E093,E094,E114,E117,E119,E123,E125,E126,E127,E128	20
chr7	83686298	83686359	E090	1
chr7	83686414	83686464	E032	1
chr7	83686635	83686729	E055,E125,E128	3
chr7	83687195	83687282	E092	1
chr7	83687604	83688744	E006,E007,E017,E028,E055,E056,E057,E082,E083,E084,E085,E088,E092,E094,E114,E118,E119,E122,E123,E125,E126,E127,E128	23
chr7	83688905	83688976	E097	1
chr7	83689026	83690790	E004,E006,E007,E017,E021,E022,E028,E032,E050,E055,E056,E057,E086,E088,E090,E094,E097,E114,E117,E119,E122,E125,E127,E128	24
chr7	83690885	83690939	E056	1
chr7	83691757	83691913	E008,E021	2
chr7	83692109	83692202	E003,E008,E021,E022,E118	5
chr7	83697943	83698189	E057,E083,E098,E123	4
chr7	83698427	83698657	E050,E055,E056,E082,E083,E088,E090,E091,E092,E094,E098,E117,E119,E127	14
chr7	83698662	83698739	E122	1
chr7	83699161	83699302	E088	1
chr7	83699307	83699802	E021,E083,E086,E088,E089,E090,E122	7
chr7	83700178	83700450	E083,E085,E093,E118,E119	5
chr7	83701665	83701741	E090	1
chr7	83702558	83703359	E004,E005,E006,E017,E028,E055,E056,E081,E083,E086,E088,E090,E091,E098,E114,E117,E118,E120,E122,E125,E126,E127,E128	23
chr7	83705588	83705847	E007,E050,E123,E125,E128	5
chr7	83706170	83706275	E081	1
chr7	83706343	83706507	E081	1
chr7	83706650	83707132	E007,E081,E082	3
chr7	83707305	83707383	E081	1
chr7	83707513	83707633	E017,E081,E082,E086	4
chr7	83707749	83707881	E004	1
chr7	83710955	83711062	E006,E017,E082,E088	4
chr7	83711131	83711224	E006	1
chr7	83711435	83711573	E084,E114,E118,E123,E127	5
chr7	83711611	83711680	E083,E122	2
chr7	83713329	83713461	E086,E119,E127	3
chr7	83713984	83714034	E021	1
chr7	83714330	83714370	E086	1
chr7	83714431	83714971	E006,E017,E028,E055,E056,E057,E059,E083,E086,E088,E090,E114,E117,E120,E121,E122,E125,E126,E127,E128	20
chr7	83715055	83715660	E003,E008,E017,E021,E022,E051,E056,E081,E082,E083,E086,E088,E090,E093,E128	15
chr7	83716086	83716195	E056,E086,E088	3
chr7	83716225	83716353	E088	1
chr7	83716689	83716739	E088	1
chr7	83716985	83717035	E017	1
chr7	83717218	83717316	E082,E088,E123	3
chr7	83718002	83718669	E004,E006,E017,E022,E055,E056,E057,E081,E082,E086,E088,E114,E118,E125,E127,E128	16
chr7	83718849	83718899	E051	1
chr7	83719709	83719847	E055,E116	2
chr7	83720273	83720323	E021	1
chr7	83720328	83720388	E022,E093	2
chr7	83720731	83721183	E003,E004,E006,E007,E034,E050,E057,E083,E090,E091,E093,E094,E114,E117,E118	15
chr7	83721308	83721431	E057,E086	2
chr7	83721469	83723010	E004,E006,E007,E008,E017,E021,E028,E033,E034,E046,E050,E051,E056,E057,E059,E080,E081,E082,E083,E086,E088,E089,E090,E092,E093,E098,E114,E119,E122,E123,E127	31
chr7	83723064	83723140	E082,E086	2
chr7	83723175	83723226	E083	1
chr7	83723327	83723980	E022,E034,E050,E081,E082,E083,E088,E092	8
chr7	83723982	83724039	E082	1
chr7	83724178	83724271	E082,E083	2
chr7	83724810	83725043	E083	1
chr7	83725244	83725301	E089	1
chr7	83725308	83725730	E081,E082,E083,E088,E089,E090	6
chr7	83726358	83726457	E022	1
chr7	83726753	83726827	E082	1
chr7	83726865	83726915	E022	1
chr7	83728105	83728175	E021	1
chr7	83728851	83728914	E090	1
chr7	83729339	83729394	E090	1
chr7	83729419	83729513	E098	1
chr7	83729667	83729721	E127	1
chr7	83730221	83730652	E003,E004,E005,E006,E007,E008,E017,E021,E022,E028,E050,E051,E055,E056,E057,E059,E080,E082,E088,E090,E092,E114,E117,E119,E120,E121,E122,E125,E126,E127,E128	31
chr7	83730874	83730934	E122	1
chr7	83731136	83731191	E007	1
chr7	83731511	83731945	E028,E055,E057,E119,E120,E121,E126,E127,E128	9
chr7	83732439	83732489	E051	1
chr7	83733638	83733688	E088	1
chr7	83734092	83734714	E080,E081,E082,E083,E086,E088,E089,E090,E092,E097,E109,E114,E116	13
chr7	83734762	83734841	E083	1
chr7	83734851	83736174	E005,E006,E017,E021,E028,E055,E056,E059,E080,E083,E084,E086,E088,E089,E090,E091,E092,E114,E119,E122,E125,E126,E128	23
chr7	83736353	83736403	E090	1
chr7	83736433	83736560	E008,E022,E089	3
chr7	83736654	83736722	E090	1
chr7	83736763	83736931	E006,E055,E083	3
chr7	83736970	83737042	E051	1
chr7	83737087	83737348	E007,E008,E083,E088	4
chr7	83737523	83738053	E004,E007,E008,E021,E022,E055,E088,E090,E091	9
chr7	83738213	83738529	E017,E022,E028,E050,E057,E114,E119,E127	8
chr7	83738578	83738628	E032	1
chr7	83738689	83738769	E017,E051	2
chr7	83738822	83738883	E088	1
chr7	83739002	83739082	E086,E119	2
chr7	83739302	83740117	E003,E004,E006,E007,E008,E021,E022,E057,E081,E082,E083,E088,E090,E116,E119,E127	16
chr7	83740539	83740727	E003,E007,E021,E083,E088	5
chr7	83740790	83740884	E007	1
chr7	83740977	83741146	E017,E021,E082,E089	4
chr7	83741154	83741634	E003,E004,E021,E022,E081,E082,E083,E088,E089,E090,E125,E128	12
chr7	83741712	83741764	E090	1
chr7	83741823	83741971	E056,E090,E122,E128	4
chr7	83741991	83744268	E003,E004,E006,E007,E008,E017,E021,E022,E051,E055,E057,E059,E080,E081,E082,E083,E086,E088,E089,E090,E092,E094,E097,E098,E109,E119,E122,E125,E126,E127,E128	31
chr7	83744684	83744734	E021	1
chr7	83746053	83746164	E003,E022	2
chr7	83746721	83746925	E003,E008,E021,E022,E082,E093	6
chr7	83747134	83747184	E022	1
chr7	83747824	83748009	E003,E021,E083	3
chr7	83748039	83748116	E046	1
chr7	83748746	83748824	E021,E127	2
chr7	83749880	83749940	E005	1
chr7	83750134	83750194	E122	1
chr7	83750685	83750735	E082	1
chr7	83751601	83751669	E126	1
chr7	83751916	83752131	E055,E056,E089,E090	4
chr7	83752236	83752313	E090	1
chr7	83752317	83752437	E055,E126	2
chr7	83752461	83752505	E097	1
chr7	83752580	83752675	E090	1
chr7	83752741	83752781	E034	1
chr7	83753131	83753919	E003,E004,E005,E006,E007,E008,E017,E021,E022,E028,E050,E055,E056,E057,E059,E080,E082,E083,E086,E088,E089,E090,E091,E093,E114,E119,E120,E121,E122,E125,E126,E127,E128	33
chr7	83754659	83754709	E090	1
chr7	83754799	83754864	E003	1
chr7	83755307	83755357	E088	1
chr7	83755597	83755647	E093	1
chr7	83755836	83755886	E022	1
chr7	83756006	83756056	E007	1
chr7	83756171	83756298	E056,E083	2
chr7	83756420	83756565	E004,E007,E090	3
chr7	83756683	83756761	E034,E090	2
chr7	83758118	83758179	E004	1
chr7	83758620	83758695	E021	1
chr7	83758742	83758962	E081,E082	2
chr7	83759706	83759756	E088	1
chr7	83759877	83760010	E088,E090	2
chr7	83760123	83760671	E086,E088,E090	3
chr7	83760807	83760847	E086	1
chr7	83761303	83761412	E021,E022,E051	3
chr7	83762706	83762756	E021	1
chr7	83763587	83763647	E088,E122	2
chr7	83764304	83764354	E082	1
chr7	83765500	83765595	E021,E022	2
chr7	83765603	83766104	E003,E008,E021,E022,E080,E083,E088,E089,E090,E122	10
chr7	83766554	83766604	E021	1
chr7	83766744	83766885	E003,E007,E086,E088	4
chr7	83767084	83767185	E006,E090,E093,E119	4
chr7	83767245	83767532	E006,E029,E055,E056,E088,E089,E090,E126	8
chr7	83767560	83768483	E006,E007,E017,E055,E086,E088,E089,E090,E126	9
chr7	83768497	83768948	E006,E017,E088,E089,E090,E093,E119,E122,E126	9
chr7	83768984	83769116	E090	1
chr7	83769316	83770112	E006,E007,E017,E028,E055,E056,E057,E059,E088,E089,E090,E118,E122,E125,E128	15
chr7	83770731	83770785	E098	1
chr7	83770978	83771028	E022	1
chr7	83771250	83771370	E006,E088,E092	3
chr7	83771555	83771605	E088	1
chr7	83771656	83771850	E004,E006,E017,E088,E122	5
chr7	83771861	83772588	E004,E006,E008,E017,E021,E022,E055,E084,E085,E088,E090,E092,E122	13
chr7	83772651	83772787	E006	1
chr7	83772802	83772908	E006,E083	2
chr7	83772918	83773257	E003,E004,E005,E006,E055	5
chr7	83773322	83773732	E006,E008,E092,E094,E114	5
chr7	83773873	83774595	E003,E004,E005,E006,E008,E017,E021,E022,E050,E051,E055,E056,E083,E088,E114,E117,E122,E125,E126	19
chr7	83774707	83774757	E021	1
chr7	83775064	83775497	E003,E004,E005,E006,E008,E017,E022,E083,E088,E114,E128	11
chr7	83775530	83775724	E006,E017,E083	3
chr7	83776244	83776294	E082	1
chr7	83776391	83776441	E082	1
chr7	83776521	83776571	E082	1
chr7	83776785	83776871	E006	1
chr7	83776879	83777098	E006,E008,E021,E022,E034,E086,E088,E094	8
chr7	83777699	83777862	E088	1
chr7	83778020	83778213	E004,E021,E088	3
chr7	83778404	83778454	E007	1
chr7	83778701	83779276	E004,E005,E006,E007,E008,E021,E022,E056,E057,E086,E088	11
chr7	83779369	83779429	E006	1
chr7	83779468	83779602	E021,E091	2
chr7	83779720	83779793	E003,E004,E005,E006,E007,E021,E022	7
chr7	83779819	83780021	E003,E004,E005,E006,E007,E008,E021,E022,E091,E118	10
chr7	83782208	83782263	E088	1
chr7	83782322	83782787	E004,E083,E088,E127	4
chr7	83783679	83783791	E021,E022	2
chr7	83784104	83784228	E006,E089,E090	3
chr7	83784262	83784554	E003,E082,E088,E090,E122,E126	6
chr7	83784668	83785042	E004,E006,E081,E083,E088,E089,E090,E092,E094,E125,E126,E128	12
chr7	83785135	83785185	E088	1
chr7	83785366	83785416	E088	1
chr7	83785844	83786041	E006,E017,E088,E092	4
chr7	83786197	83786248	E085	1
chr7	83786293	83786363	E092	1
chr7	83786483	83786929	E017,E055,E090,E092,E120,E123,E125,E128	8
chr7	83786954	83787036	E004,E006	2
chr7	83787046	83787100	E021	1
chr7	83787325	83787447	E021	1
chr7	83788795	83788995	E083,E089,E090	3
chr7	83789016	83789177	E008,E083	2
chr7	83789180	83789240	E006	1
chr7	83789455	83789499	E097	1
chr7	83789851	83789901	E090	1
chr7	83790763	83791082	E086,E088,E090,E092	4
chr7	83791494	83791633	E088,E090	2
chr7	83791640	83791876	E003,E008,E022,E083,E090,E092	6
chr7	83791933	83792386	E006,E008,E021,E022,E083,E088,E089,E092,E094,E100,E126	11
chr7	83793171	83793211	E086	1
chr7	83793576	83793620	E097	1
chr7	83793748	83793984	E004,E088	2
chr7	83794011	83794083	E021,E034	2
chr7	83794132	83794186	E098	1
chr7	83794283	83794343	E003	1
chr7	83794426	83794517	E003,E004,E008,E021	4
chr7	83795045	83795166	E021	1
chr7	83795512	83795562	E022	1
chr7	83795778	83795918	E022,E098	2
chr7	83796514	83796596	E083	1
chr7	83796694	83796744	E083	1
chr7	83796805	83796946	E017,E083,E088,E126	4
chr7	83797208	83797271	E088	1
chr7	83797513	83797567	E082	1
chr7	83798445	83798499	E098	1
chr7	83798985	83799035	E082	1
chr7	83799414	83799508	E017,E021	2
chr7	83799513	83799567	E081	1
chr7	83799572	83799642	E082,E090	2
chr7	83799867	83799917	E082	1
chr7	83800000	83800592	E022,E046,E081,E082,E093	5
chr7	83800640	83800752	E003,E081,E082,E088	4
chr7	83800769	83800819	E082	1
chr7	83801789	83801839	E021	1
chr7	83802851	83802931	E119	1
chr7	83803090	83803147	E022	1
chr7	83803187	83803343	E004,E021,E022,E083	4
chr7	83804428	83804478	E083	1
chr7	83804771	83805128	E006,E017,E083,E089,E125,E126,E128	7
chr7	83805727	83805787	E006	1
chr7	83805831	83806628	E006,E008,E017,E021,E028,E034,E055,E056,E057,E083,E088,E089,E090,E091,E092,E098,E117,E119,E120,E125,E126,E127,E128	23
chr7	83807043	83807746	E004,E006,E007,E017,E028,E056,E057,E092,E114,E119,E122,E125,E127,E128	14
chr7	83808594	83808680	E008,E092	2
chr7	83808694	83808789	E004	1
chr7	83809026	83809072	E097	1
chr7	83810085	83810135	E082	1
chr7	83810265	83810316	E090	1
chr7	83810731	83810886	E088,E089,E090,E119	4
chr7	83810968	83812098	E006,E007,E017,E055,E056,E083,E088,E089,E090,E092,E093,E109,E114,E119,E122,E125,E126,E128	18
chr7	83812455	83812517	E093	1
chr7	83812524	83812584	E006	1
chr7	83812846	83812896	E083	1
chr7	83813002	83813759	E006,E017,E059,E083,E088,E090,E119,E121	8
chr7	83813828	83813925	E008	1
chr7	83813987	83814152	E017,E090	2
chr7	83814161	83814292	E022,E059	2
chr7	83814869	83814928	E083	1
chr7	83815279	83815329	E088	1
chr7	83815604	83815654	E082	1
chr7	83815790	83816061	E083,E088,E097,E119,E127	5
chr7	83816257	83818799	E003,E004,E005,E006,E007,E008,E017,E021,E022,E028,E029,E034,E050,E051,E055,E056,E057,E059,E080,E081,E082,E083,E085,E086,E088,E089,E090,E091,E092,E093,E094,E098,E114,E117,E119,E120,E121,E122,E125,E126,E127,E128	42
chr7	83818873	83818946	E006	1
chr7	83819282	83820011	E004,E006,E017,E028,E055,E056,E057,E059,E081,E082,E083,E086,E088,E089,E090,E092,E114,E119,E122,E125,E126,E128	22
chr7	83820079	83820159	E119	1
chr7	83820223	83820299	E082	1
chr7	83820309	83820470	E088,E094,E119	3
chr7	83820546	83826093	E003,E004,E005,E006,E007,E008,E017,E021,E022,E028,E029,E033,E034,E046,E050,E051,E055,E056,E057,E059,E080,E081,E082,E083,E084,E085,E086,E088,E089,E090,E091,E092,E093,E094,E097,E098,E100,E109,E114,E117,E118,E119,E120,E121,E122,E123,E124,E125,E126,E127,E128	51
chr7	83826430	83826480	E007	1
chr7	83826564	83826604	E034	1
chr7	83826955	83827010	E007	1
chr7	83827663	83827703	E086	1
chr7	83827987	83828037	E083	1
chr7	83828114	83828174	E088	1
chr7	83828326	83828439	E021	1
chr7	83828584	83828735	E003,E021,E028	3
chr7	83828774	83828840	E082	1
chr7	83828848	83828905	E022	1
chr7	83829095	83829145	E007	1
chr7	83829172	83829273	E004,E021,E086	3
chr7	83829280	83829605	E003,E004,E007,E008,E021,E022,E088,E123	8
chr7	83829701	83829777	E003,E021	2
chr7	83829832	83829891	E007,E021	2
chr7	83829963	83830690	E003,E004,E006,E007,E008,E017,E021,E028,E055,E056,E057,E090,E114,E117,E119,E125,E127,E128	18
chr7	83830938	83830988	E090	1
chr7	83831259	83831368	E004	1
chr7	83831521	83831623	E004	1
chr7	83831798	83831874	E003,E128	2
chr7	83832121	83832181	E004	1
chr7	83832294	83832457	E004,E007,E017,E028,E055,E056,E057,E127,E128	9
chr7	83832547	83832597	E093	1
chr7	83833693	83833779	E007,E021,E022	3
chr7	83833960	83834539	E006,E007,E017,E021,E028,E055,E056,E057,E083,E094,E114,E119,E120,E121,E125,E126,E127,E128	18
chr7	83835349	83835522	E081,E082	2
chr7	83835570	83835663	E081	1
chr7	83835918	83835995	E118	1
chr7	83836022	83836230	E008,E021	2
chr7	83836283	83836862	E003,E004,E007,E008,E021,E022,E057,E114,E122,E127,E128	11
chr7	83836884	83836964	E008	1
chr7	83836970	83837232	E003,E004,E007,E008,E021,E022,E082,E083	8
chr7	83837478	83837528	E022	1
chr7	83837879	83838121	E088,E089,E090,E094,E098,E119	6
chr7	83838387	83838656	E028,E055,E057,E080,E119,E126,E127	7
chr7	83839593	83839710	E003,E021,E022	3
chr7	83840461	83840592	E055,E056,E097	3
chr7	83840822	83840872	E021	1
chr7	83841125	83841169	E034	1
chr7	83841316	83841366	E083	1
chr7	83842596	83842676	E059	1
chr7	83842809	83842859	E021	1
chr7	83842958	83843036	E082	1
chr7	83845765	83846498	E006,E017,E022,E028,E029,E055,E056,E080,E081,E082,E083,E089,E090,E100,E119,E120,E121,E122,E124,E125,E126,E128	22
chr7	83846938	83847207	E003,E008,E021,E022,E083,E114	6
chr7	83847999	83848478	E006,E017,E022,E028,E029,E055,E056,E057,E059,E080,E081,E082,E083,E086,E088,E090,E097,E100,E114,E117,E119,E120,E122,E124,E125,E126,E127,E128	28
chr7	83848607	83848667	E122	1
chr7	83848733	83849159	E028,E050,E056,E057,E114,E117	6
chr7	83849203	83849283	E057	1
chr7	83849602	83849666	E124	1
chr7	83849982	83850042	E006	1
chr7	83850087	83850137	E022	1
chr7	83851366	83851446	E119	1
chr7	83852497	83852547	E051	1
chr7	83852697	83852747	E021	1
chr7	83854062	83854112	E022	1
chr7	83854763	83854829	E006	1
chr7	83854946	83855103	E003,E021,E022,E051,E057,E083,E114	7
chr7	83855207	83855312	E092	1
chr7	83855556	83855636	E021	1
chr7	83856608	83856658	E082	1
chr7	83856876	83857631	E003,E008,E021,E022,E126,E127	6
chr7	83857756	83857875	E003,E008	2
chr7	83857897	83858272	E003,E004,E007,E008,E021,E022	6
chr7	83858766	83858832	E080,E088	2
chr7	83859208	83859343	E021,E117	2
chr7	83859606	83859703	E021	1
chr7	83859814	83860450	E006,E029,E055,E080,E088	5
chr7	83860494	83861224	E006,E017,E028,E055,E056,E057,E059,E080,E081,E086,E088,E090,E117,E119,E120,E121,E122,E125,E126,E127,E128	21
chr7	83861411	83861471	E006	1
chr7	83861764	83861814	E082	1
chr7	83861859	83862430	E003,E004,E006,E007,E008,E017,E021,E022,E028,E029,E055,E056,E057,E080,E081,E082,E083,E088,E089,E093,E114,E117,E119,E120,E121,E122,E124,E125,E126,E127,E128	31
chr7	83862803	83862853	E088	1
chr7	83863661	83863721	E022,E081	2
chr7	83863905	83863955	E022	1
chr7	83864869	83864919	E022	1
chr7	83865095	83865145	E017	1
chr7	83865270	83866282	E006,E017,E028,E029,E055,E056,E057,E080,E088,E094,E100,E114,E116,E117,E119,E120,E121,E122,E124,E125,E126,E127,E128	23
chr7	83866369	83867510	E006,E017,E021,E028,E029,E046,E055,E056,E057,E059,E080,E094,E100,E114,E116,E117,E119,E120,E121,E122,E124,E125,E126,E127,E128	25
chr7	83868050	83868169	E029,E033,E051,E056,E124	5
chr7	83868403	83868496	E086	1
chr7	83868711	83868761	E090	1
chr7	83868879	83868993	E082	1
chr7	83869054	83869108	E081	1
chr7	83872455	83872637	E029,E100,E124	3
chr7	83873927	83873977	E021	1
chr7	83875036	83875101	E021,E098	2
chr7	83875171	83875561	E003,E004,E021,E022,E029,E086,E091,E094,E117,E124,E126,E127	12
chr7	83876705	83876836	E089	1
chr7	83876858	83877496	E006,E017,E021,E022,E028,E029,E046,E050,E051,E055,E056,E057,E088,E089,E090,E092,E094,E114,E116,E117,E119,E120,E121,E124,E125,E126,E127,E128	28
chr7	83877561	83878556	E003,E004,E006,E008,E017,E021,E022,E028,E029,E032,E046,E050,E051,E055,E056,E057,E059,E080,E083,E086,E088,E089,E090,E091,E093,E097,E098,E100,E116,E119,E124,E125,E126,E128	34
chr7	83878938	83879408	E006,E029,E050,E051,E055,E083,E088,E089,E090,E092,E122,E124,E126	13
chr7	83879592	83879642	E022	1
chr7	83879653	83881254	E003,E004,E006,E007,E008,E017,E021,E022,E028,E029,E050,E051,E055,E056,E057,E059,E081,E082,E083,E086,E088,E089,E090,E092,E093,E094,E114,E119,E120,E121,E122,E124,E125,E126,E127,E128	36
chr7	83881449	83881523	E007,E022	2
chr7	83881670	83881720	E007	1
chr7	83882449	83882503	E007	1
chr7	83883089	83883184	E124	1
chr7	83883490	83883762	E051,E089,E116,E126	4
chr7	83883782	83883871	E006,E088	2
chr7	83884383	83884503	E021,E123	2
chr7	83884592	83884642	E021	1
chr7	83884745	83885001	E003,E055,E056,E093,E128	5
chr7	83885005	83885059	E127	1
chr7	83885345	83885446	E088,E090	2
chr7	83885515	83885594	E090	1
chr7	83885697	83885737	E086	1
chr7	83885755	83886503	E006,E017,E050,E055,E056,E059,E086,E088,E089,E090,E092,E120,E126,E127	14
chr7	83886525	83886638	E022,E088	2
chr7	83886821	83887103	E055,E056,E089,E090	4
chr7	83887192	83887642	E003,E007,E050,E059,E086	5
chr7	83887949	83888471	E017,E021,E028,E055,E056,E057,E081,E082,E089,E090,E098,E119,E120,E121,E125,E126,E127,E128	18
chr7	83888611	83888661	E090	1
chr7	83888673	83888826	E119,E127	2
chr7	83889630	83889706	E093	1
chr7	83889833	83889901	E022	1
chr7	83889988	83890038	E021	1
chr7	83890042	83890092	E022	1
chr7	83890127	83890178	E086	1
chr7	83890547	83890597	E022	1
chr7	83890655	83890705	E022	1
chr7	83890988	83891044	E082	1
chr7	83892536	83892728	E021,E125,E128	3
chr7	83892798	83892842	E097	1
chr7	83892844	83893015	E083,E122	2
chr7	83893019	83893100	E088	1
chr7	83893729	83894191	E021,E028,E055,E059,E088,E114,E119,E125,E127,E128	10
chr7	83895639	83895693	E127	1
chr7	83897221	83897313	E119	1
chr7	83897475	83897619	E007,E021	2
chr7	83897705	83897780	E091,E093	2
chr7	83897781	83897853	E007,E021	2
chr7	83897917	83897967	E091	1
chr7	83898156	83898282	E007,E055,E081,E126	4
chr7	83899480	83899571	E003	1
chr7	83900747	83900810	E098	1
chr7	83900850	83901184	E006,E017,E021,E029,E055,E056,E080,E082,E088,E098,E100,E116,E119,E120,E124,E125,E126	17
chr7	83901264	83901444	E081,E082,E126	3
chr7	83901833	83901876	E086	1
chr7	83902724	83902782	E088	1
chr7	83902806	83902902	E082,E088	2
chr7	83903272	83903353	E097	1
chr7	83903487	83904129	E003,E005,E006,E007,E008,E021,E022,E028,E055,E059,E081,E082,E083,E085,E088,E092,E116,E121,E125,E126	20
chr7	83904785	83904839	E127	1
chr7	83905232	83905307	E046	1
chr7	83906329	83906427	E021	1
chr7	83906477	83906545	E021	1
chr7	83906680	83907758	E003,E004,E005,E007,E008,E021,E022,E057,E082,E084,E085,E091,E098,E114,E125,E128	16
chr7	83907900	83907950	E021	1
chr7	83908063	83908244	E003,E126	2
chr7	83908871	83908934	E050	1
chr7	83910185	83910235	E021	1
chr7	83910515	83910819	E006,E021,E022,E083,E126,E128	6
chr7	83910933	83911141	E084,E085	2
chr7	83911179	83911409	E084	1
chr7	83911449	83911524	E082	1
chr7	83911552	83911606	E127	1
chr7	83911638	83911705	E086	1
chr7	83912474	83912571	E082,E128	2
chr7	83912856	83912956	E123	1
chr7	83913926	83914006	E123	1
chr7	83914141	83914363	E021,E051,E056,E082,E098,E125,E126	7
chr7	83914963	83915013	E021	1
chr7	83915019	83915167	E050,E119	2
chr7	83915211	83915251	E086	1
chr7	83915305	83915355	E021	1
chr7	83916326	83916376	E022	1
chr7	83916525	83916579	E098	1
chr7	83916785	83916835	E017	1
chr7	83918125	83918185	E122	1
chr7	83918372	83918538	E007,E126,E127	3
chr7	83919839	83919890	E086	1
chr7	83920210	83920260	E007	1
chr7	83921126	83921586	E003,E004,E007,E080,E081,E082,E083,E086	8
chr7	83921927	83921977	E021	1
chr7	83923012	83923062	E109	1
chr7	83923546	83923596	E021	1
chr7	83923790	83923840	E090	1
chr7	83923988	83924592	E021,E022,E055,E081,E086,E089,E090,E091,E126	9
chr7	83924665	83924815	E091	1
chr7	83925290	83925529	E123,E127	2
chr7	83925620	83925674	E033	1
chr7	83926489	83926529	E086	1
chr7	83926974	83927286	E017,E055,E056,E086,E089,E090,E126	7
chr7	83928125	83928219	E093,E126	2
chr7	83929200	83929250	E121	1
chr7	83930897	83930947	E032	1
chr7	83931113	83931258	E091	1
chr7	83932193	83932788	E003,E004,E006,E008,E021,E022,E028,E057,E081,E082,E086,E088,E091,E094,E114,E117,E119,E120,E121,E124,E125,E127,E128	23
chr7	83932879	83933025	E109,E119,E123	3
chr7	83933259	83933363	E119	1
chr7	83933401	83933698	E088	1
chr7	83934118	83934172	E094	1
chr7	83935621	83935715	E007,E021	2
chr7	83935809	83935954	E086,E089,E090	3
chr7	83936039	83936256	E089,E126	2
chr7	83936949	83937038	E126	1
chr7	83937175	83937235	E006	1
chr7	83937695	83937748	E086	1
chr7	83937887	83937983	E032	1
chr7	83938046	83938096	E022	1
chr7	83938422	83938548	E007,E021	2
chr7	83938716	83938766	E007	1
chr7	83938791	83938869	E007,E029	2
chr7	83939260	83939361	E127	1
chr7	83939595	83939635	E086	1
chr7	83941635	83941691	E126	1
chr7	83943049	83943296	E122,E126	2
chr7	83943641	83944016	E034,E083,E086,E089,E126	5
chr7	83944062	83944145	E083	1
chr7	83944406	83944456	E083	1
chr7	83945328	83945418	E021,E083,E126	3
chr7	83946113	83946288	E083,E090	2
chr7	83946440	83946564	E083	1
chr7	83946702	83946756	E127	1
chr7	83946967	83947137	E006,E083,E089,E126,E128	5
chr7	83948074	83948124	E082	1
chr7	83948558	83948648	E021	1
chr7	83948820	83948878	E007	1
chr7	83949899	83949953	E127	1
chr7	83950674	83950714	E034	1
chr7	83951139	83951189	E022	1
chr7	83951267	83951317	E022	1
chr7	83951431	83951515	E123,E126,E127	3
chr7	83953015	83953094	E090	1
chr7	83953241	83953908	E055,E059,E082,E088,E089,E090	6
chr7	83953917	83953961	E097	1
chr7	83954013	83954082	E088,E090	2
chr7	83955186	83955236	E082	1
chr7	83957827	83958250	E086,E119,E122	3
chr7	83958499	83958549	E051	1
chr7	83960401	83960451	E089	1
chr7	83960474	83960575	E125	1
chr7	83960587	83960658	E090	1
chr7	83960734	83961498	E017,E056,E081,E086,E088,E089,E090,E125,E126,E128	10
chr7	83961925	83961998	E021	1
chr7	83962590	83962640	E051	1
chr7	83963865	83963915	E021	1
chr7	83964951	83965031	E082	1
chr7	83965330	83965448	E081,E082	2
chr7	83965489	83966478	E003,E004,E005,E006,E017,E021,E051,E055,E056,E057,E059,E081,E082,E083,E088,E089,E090,E091,E116,E120,E121,E122,E123,E125,E128	25
chr7	83966539	83967227	E003,E017,E028,E055,E056,E057,E081,E082,E083,E119,E120,E121,E123,E125,E126,E127,E128	17
chr7	83967259	83967347	E089	1
chr7	83967377	83967457	E119	1
chr7	83968188	83968258	E118	1
chr7	83968518	83969066	E007,E083,E088,E089,E090,E093,E098,E120,E121,E125,E126,E128	12
chr7	83970018	83970068	E021	1
chr7	83970408	83970645	E050,E081,E082,E083,E086,E088	6
chr7	83970772	83970822	E089	1
chr7	83970950	83971000	E046	1
chr7	83972829	83973001	E081,E082	2
chr7	83973199	83973249	E021	1
chr7	83975079	83975183	E056,E086,E126	3
chr7	83975390	83975440	E021	1
chr7	83976766	83976807	E086	1
chr7	83977531	83977592	E094,E097	2
chr7	83977835	83977885	E090	1
chr7	83978868	83978922	E098	1
chr7	83982318	83982368	E021	1
chr7	83983021	83983071	E017	1
chr7	83983380	83983564	E117	1
chr7	83984269	83984647	E017,E050,E055,E056,E059,E083,E089,E090,E120,E125,E126,E128	12
chr7	83985112	83985274	E056,E082,E089,E090,E126	5
chr7	83987767	83987817	E082	1
chr7	83989987	83990077	E021	1
chr7	83990874	83990928	E098	1
chr7	83991148	83991221	E080	1
chr7	83991423	83991486	E056,E080	2
chr7	83991812	83991889	E085	1
chr7	83992241	83992622	E007,E059,E084,E085,E086,E125	6
chr7	83993009	83993067	E055	1
chr7	83993127	83993374	E017,E055,E056,E089,E125,E126,E128	7
chr7	83993506	83993710	E119	1
chr7	83994023	83994359	E004,E005,E006,E008,E017,E021,E022,E028,E055,E056,E059,E091,E097,E117,E119,E120,E121,E125,E128	19
chr7	83994482	83994542	E125	1
chr7	83994562	83994663	E004	1
chr7	83994714	83994764	E007	1
chr7	83995816	83995982	E007,E021,E098	3
chr7	83996004	83996064	E125	1
chr7	83998585	83998940	E059,E088	2
chr7	83999424	83999484	E006	1
chr7	83999568	83999680	E017,E055,E056,E126	4
chr7	84001087	84001143	E088	1
chr7	84001246	84002047	E003,E006,E007,E017,E021,E022,E028,E055,E056,E057,E059,E080,E083,E086,E088,E100,E119,E120,E121,E124,E125,E126,E127,E128	24
chr7	84002071	84002447	E006,E017,E029,E055,E056,E098,E114,E119,E124,E125,E126,E128	12
chr7	84002648	84002698	E055	1
chr7	84003296	84003480	E017,E022,E056,E114,E126	5
chr7	84003781	84003920	E119	1
chr7	84004173	84004282	E017,E021,E055,E056,E126	5
chr7	84008895	84009069	E116	1
chr7	84009149	84009250	E017,E082,E116,E126	4
chr7	84010010	84010256	E021,E093,E126	3
chr7	84010526	84010566	E086	1
chr7	84011131	84011205	E007	1
chr7	84012203	84012253	E007	1
chr7	84013397	84013457	E122	1
chr7	84013589	84014369	E006,E017,E028,E029,E055,E056,E057,E059,E093,E119,E125,E126,E128	13
chr7	84014438	84014639	E059,E114	2
chr7	84014661	84014701	E034	1
chr7	84015617	84015780	E081,E088,E098,E126	4
chr7	84016196	84016246	E022	1
chr7	84016726	84016902	E086	1
chr7	84016945	84017228	E086,E088	2
chr7	84017277	84017366	E088	1
chr7	84017498	84017548	E082	1
chr7	84017566	84017606	E086	1
chr7	84018285	84018335	E088	1
chr7	84018589	84018641	E093	1
chr7	84018651	84018869	E029,E032,E051,E088,E090,E116,E124	7
chr7	84020312	84020466	E021,E082,E088	3
chr7	84020479	84020529	E046	1
chr7	84020863	84020930	E006,E022	2
chr7	84021761	84021833	E091	1
chr7	84023119	84023462	E017,E055,E056,E081,E082,E083,E088,E089,E090,E098,E119,E120,E125,E126,E128	15
chr7	84023546	84023627	E119	1
chr7	84023657	84023803	E017,E055,E056,E057,E119,E122,E127	7
chr7	84026174	84026228	E098	1
chr7	84028494	84028746	E003,E080	2
chr7	84029029	84029372	E003,E007,E021,E022,E089,E120,E121	7
chr7	84029482	84029567	E059	1
chr7	84030940	84030990	E051	1
chr7	84031266	84031320	E127	1
chr7	84031338	84031388	E022	1
chr7	84033497	84033547	E021	1
chr7	84038415	84038495	E119	1
chr7	84038868	84038929	E088	1
chr7	84039011	84039112	E088	1
chr7	84039723	84039884	E006,E088,E091	3
chr7	84039887	84040220	E006,E050,E091	3
chr7	84040264	84040314	E007	1
chr7	84040388	84040535	E017,E086	2
chr7	84041272	84042694	E004,E005,E006,E007,E017,E028,E055,E056,E057,E059,E081,E082,E084,E085,E086,E088,E090,E091,E092,E114,E117,E119,E120,E121,E122,E125,E126,E127,E128	29
chr7	84042837	84042916	E022,E093	2
chr7	84042920	84042970	E007	1
chr7	84045506	84045556	E114	1
chr7	84046335	84046379	E097	1
chr7	84047565	84047615	E089	1
chr7	84047617	84047691	E126	1
chr7	84047966	84048130	E006,E008,E022	3
chr7	84048720	84048824	E006	1
chr7	84049139	84049284	E006	1
chr7	84049366	84049558	E006,E059	2
chr7	84049603	84049704	E006	1
chr7	84049869	84049929	E006	1
chr7	84052155	84052513	E017,E028,E055,E056,E057,E119,E125,E126,E128	9
chr7	84052608	84052700	E017	1
chr7	84053201	84053362	E093	1
chr7	84053424	84053478	E127	1
chr7	84054791	84054835	E097	1
chr7	84055026	84055140	E093	1
chr7	84055190	84055276	E086,E093	2
chr7	84055289	84055436	E005,E021,E093	3
chr7	84055479	84055582	E021,E093	2
chr7	84057756	84057836	E119	1
chr7	84058256	84058443	E022,E082,E089	3
chr7	84060225	84060265	E086	1
chr7	84060758	84060815	E081	1
chr7	84063193	84063243	E082	1
chr7	84063809	84063886	E126	1
chr7	84064400	84064470	E017,E056,E126	3
chr7	84065553	84065654	E055,E056,E126	3
chr7	84066038	84066078	E086	1
chr7	84066320	84066360	E086	1
chr7	84066435	84066485	E051	1
chr7	84066526	84066726	E084,E086,E124	3
chr7	84068648	84068706	E088	1
chr7	84068827	84068958	E086	1
chr7	84069607	84069657	E021	1
chr7	84069926	84069985	E032	1
chr7	84070097	84070176	E006	1
chr7	84071286	84071326	E086	1
chr7	84072674	84072734	E122	1
chr7	84072757	84073078	E004,E006,E021,E022,E055,E056,E057,E093,E094,E098,E119,E122,E125,E126,E128	15
chr7	84073566	84073616	E051	1
chr7	84073951	84074021	E118	1
chr7	84075467	84075547	E119	1
chr7	84075982	84076080	E124	1
chr7	84076258	84076319	E022	1
chr7	84076730	84076780	E051	1
chr7	84076825	84076909	E021	1
chr7	84077039	84077101	E022	1
chr7	84077229	84077309	E021,E022	2
chr7	84078682	84078781	E046	1
chr7	84079056	84079196	E089,E126	2
chr7	84079253	84079374	E055,E056,E088,E126	4
chr7	84079589	84079903	E007,E055,E056,E086,E088,E114,E126	7
chr7	84080249	84080338	E094	1
chr7	84080959	84081068	E017,E126	2
chr7	84081911	84082233	E028,E051,E057,E084,E091,E118,E119	7
chr7	84082282	84082508	E091	1
chr7	84082819	84082870	E091	1
chr7	84082878	84082960	E007,E127	2
chr7	84083373	84083423	E021	1
chr7	84083447	84083497	E082	1
chr7	84083590	84083674	E119	1
chr7	84083726	84083803	E021	1
chr7	84083814	84084141	E055,E081,E082,E083,E088,E089,E090,E119,E122,E126	10
chr7	84084203	84084283	E119	1
chr7	84084317	84084368	E086,E088	2
chr7	84084861	84084931	E089	1
chr7	84084964	84085016	E090	1
chr7	84085018	84085456	E017,E055,E056,E057,E059,E080,E081,E082,E083,E086,E088,E089,E090,E093,E094,E100,E114,E117,E119,E120,E122,E123,E125,E126,E127,E128	26
chr7	84086512	84086562	E090	1
chr7	84086621	84086696	E007,E122	2
chr7	84087053	84087107	E033	1
chr7	84087445	84087507	E021	1
chr7	84089303	84089343	E086	1
chr7	84090092	84090183	E022	1
chr7	84090229	84090283	E128	1
chr7	84090516	84090938	E081,E082	2
chr7	84091155	84091209	E081	1
chr7	84091550	84091594	E097	1
chr7	84091633	84092012	E081,E082,E083,E086,E088,E089,E090,E092,E119,E125	10
chr7	84092149	84092199	E088	1
chr7	84092205	84092258	E022	1
chr7	84093400	84093444	E097	1
chr7	84093526	84093679	E088,E091	2
chr7	84096106	84096156	E007	1
chr7	84097072	84097122	E022	1
chr7	84097159	84097209	E046	1
chr7	84097237	84097297	E003	1
chr7	84097546	84097692	E080,E081,E082,E088,E126	5
chr7	84098419	84098971	E007,E017,E021,E090,E122,E125,E128	7
chr7	84099307	84099398	E097	1
chr7	84099831	84100126	E082,E086,E090	3
chr7	84100189	84100344	E081,E082,E090	3
chr7	84100404	84100602	E082	1
chr7	84100676	84101243	E081,E082,E089,E090	4
chr7	84101463	84101537	E089	1
chr7	84101722	84101778	E090	1
chr7	84101869	84101937	E007,E090	2
chr7	84102076	84102133	E090	1
chr7	84103286	84103372	E021,E022	2
chr7	84103677	84103731	E081	1
chr7	84103858	84103998	E086	1
chr7	84104365	84104415	E021	1
chr7	84104538	84104592	E126	1
chr7	84107005	84107760	E004,E021,E022,E028,E057,E081,E082,E091,E117,E119,E122,E127	12
chr7	84108288	84108381	E088	1
chr7	84108439	84108692	E021,E022,E086,E088	4
chr7	84108752	84108834	E021,E046	2
chr7	84109145	84109272	E004,E123	2
chr7	84109293	84109343	E021	1
chr7	84109460	84109526	E004	1
chr7	84109537	84109587	E021	1
chr7	84110812	84110866	E098	1
chr7	84111925	84112066	E004,E021,E059	3
chr7	84112243	84112334	E094	1
chr7	84112823	84112931	E022	1
chr7	84113827	84114462	E017,E028,E055,E056,E057,E090,E114,E117,E119,E120,E122,E123,E126,E127	14
chr7	84115604	84115702	E126	1
chr7	84115789	84115839	E022	1
chr7	84116661	84116835	E022,E050,E081,E082	4
chr7	84116944	84117030	E119	1
chr7	84117220	84117326	E114,E121,E126	3
chr7	84117754	84117962	E005,E008,E091,E093,E097	5
chr7	84118475	84118560	E007	1
chr7	84118577	84118675	E123	1
chr7	84118923	84119022	E086,E119,E126	3
chr7	84119984	84120655	E004,E005,E021,E022,E055,E056,E059,E082,E086,E089,E090,E091,E100,E114,E117,E120,E121,E123,E125,E126,E128	21
chr7	84120666	84120790	E090	1
chr7	84120794	84122360	E005,E007,E008,E021,E022,E055,E056,E080,E082,E089,E090,E091,E093,E126,E127,E128	16
chr7	84122562	84122710	E090,E127	2
chr7	84122752	84122814	E090	1
chr7	84122836	84122886	E089	1
chr7	84122896	84123007	E080,E090,E126	3
chr7	84123215	84123279	E090	1
chr7	84123911	84123992	E022	1
chr7	84124136	84124186	E090	1
chr7	84124493	84124766	E059,E086,E088,E089,E090,E093,E126	7
chr7	84124958	84125034	E090	1
chr7	84125321	84125375	E127	1
chr7	84125853	84125939	E123	1
chr7	84126651	84126701	E022	1
chr7	84127117	84127576	E021,E055,E056,E059,E080,E082,E090,E100,E109,E121,E125,E126,E128	13
chr7	84129353	84129393	E086	1
chr7	84130680	84130730	E007	1
chr7	84131547	84131943	E081,E082,E098,E126	4
chr7	84132399	84132569	E097,E126	2
chr7	84133436	84133486	E021	1
chr7	84134269	84134362	E098	1
chr7	84135482	84135945	E005,E006,E017,E055,E056,E057,E084,E085,E091,E094,E117,E119,E120,E121,E125,E126,E128	17
chr7	84135989	84136085	E056,E120	2
chr7	84136220	84136280	E006	1
chr7	84136822	84136872	E090	1
chr7	84137099	84137179	E116	1
chr7	84137185	84137250	E090	1
chr7	84137331	84137480	E090	1
chr7	84137533	84137583	E089	1
chr7	84137597	84138392	E007,E022,E083,E088,E089,E090,E093,E097,E098,E100,E126	11
chr7	84138604	84138695	E089	1
chr7	84138961	84139172	E006,E021,E088,E094,E125,E126	6
chr7	84139328	84139459	E006,E022	2
chr7	84139468	84139528	E029	1
chr7	84139533	84139591	E017	1
chr7	84139616	84140358	E006,E017,E021,E028,E051,E055,E056,E057,E088,E090,E120,E121,E122,E125,E126,E128	16
chr7	84140472	84140558	E127	1
chr7	84141555	84141773	E090,E093	2
chr7	84142128	84143343	E022,E055,E083,E086,E088,E089,E090,E092,E093,E120,E126	11
chr7	84143373	84143455	E021,E086,E090	3
chr7	84144229	84144309	E119	1
chr7	84144330	84144691	E081,E082,E083,E086,E089,E114,E116,E127	8
chr7	84145298	84145378	E123	1
chr7	84145712	84145762	E022	1
chr7	84146625	84146675	E083	1
chr7	84147895	84147945	E022	1
chr7	84152574	84152624	E114	1
chr7	84152661	84152745	E032,E114	2
chr7	84152844	84152948	E121,E123	2
chr7	84154113	84154955	E006,E007,E017,E028,E055,E056,E057,E082,E088,E089,E090,E092,E098,E100,E114,E117,E119,E120,E121,E122,E123,E125,E126,E127,E128	25
chr7	84155035	84155085	E114	1
chr7	84155128	84155208	E114	1
chr7	84155543	84155593	E114	1
chr7	84155649	84155743	E098,E119	2
chr7	84157004	84157118	E007,E021,E022,E123	4
chr7	84157123	84157175	E022	1
chr7	84157598	84157689	E004,E109	2
chr7	84157843	84158172	E004,E084,E117,E120,E125	5
chr7	84158236	84158368	E092,E114	2
chr7	84158372	84159627	E004,E005,E006,E007,E017,E028,E055,E056,E057,E059,E080,E081,E084,E085,E086,E088,E089,E090,E091,E092,E094,E098,E109,E114,E117,E119,E120,E121,E122,E125,E126,E127,E128	33
chr7	84159711	84159813	E126	1
chr7	84159845	84160049	E055,E114,E119,E126	4
chr7	84160790	84160882	E119	1
chr7	84161156	84161216	E003	1
chr7	84161514	84162059	E003,E004,E021,E059,E080,E086,E091,E114,E117,E121,E127	11
chr7	84162071	84162284	E088,E114,E122	3
chr7	84162502	84162878	E004,E021,E059,E083,E084,E086,E089,E126	8
chr7	84164317	84164452	E006,E114,E120,E126	4
chr7	84164624	84164674	E114	1
chr7	84164843	84166240	E004,E005,E006,E007,E017,E021,E022,E057,E059,E080,E083,E084,E085,E086,E091,E109,E114,E117,E120,E121,E125,E126,E128	23
chr7	84166600	84166640	E086	1
chr7	84167506	84167571	E021	1
chr7	84167625	84167873	E006,E017,E021,E083,E092,E125,E126,E128	8
chr7	84167990	84168050	E006	1
chr7	84168588	84168654	E126	1
chr7	84168814	84168884	E118	1
chr7	84169048	84169122	E021	1
chr7	84169263	84169313	E021	1
chr7	84170693	84170768	E126	1
chr7	84171118	84171291	E003,E021,E022,E091,E114	5
chr7	84173073	84173127	E127	1
chr7	84173694	84173868	E121	1
chr7	84175274	84175339	E088	1
chr7	84175663	84175989	E003,E008,E021,E022,E091,E093,E118	7
chr7	84176363	84176633	E090	1
chr7	84176692	84177003	E090,E125,E126,E128	4
chr7	84177069	84177133	E090,E126	2
chr7	84177212	84177262	E082	1
chr7	84177598	84178713	E003,E004,E005,E006,E007,E008,E017,E021,E022,E028,E055,E056,E057,E059,E081,E082,E083,E088,E089,E090,E091,E117,E120,E121,E125,E126,E128	27
chr7	84178787	84178895	E128	1
chr7	84178900	84179062	E088,E120,E125	3
chr7	84179645	84179855	E082,E120,E125,E126,E128	5
chr7	84181838	84181888	E083	1
chr7	84182302	84182405	E021,E032	2
chr7	84183284	84183370	E093	1
chr7	84183778	84183843	E021,E022	2
chr7	84184243	84184640	E005,E120,E125,E128	4
chr7	84191269	84191309	E034	1
chr7	84191350	84191595	E098,E120,E125,E128	4
chr7	84192465	84192555	E046	1
chr7	84192724	84192804	E119	1
chr7	84193154	84193235	E098	1
chr7	84194028	84194068	E034	1
chr7	84194177	84194257	E008	1
chr7	84194429	84194633	E008,E086,E127	3
chr7	84194663	84194753	E004,E022	2
chr7	84194834	84194932	E022,E126	2
chr7	84195165	84195241	E051,E114	2
chr7	84195276	84195356	E057	1
chr7	84195366	84195446	E059,E098	2
chr7	84196017	84196131	E033,E124	2
chr7	84197849	84197899	E083	1
chr7	84197954	84198369	E080,E089,E090,E121,E126	5
chr7	84198493	84198565	E093	1
chr7	84199713	84199771	E100	1
chr7	84200302	84200438	E003,E022,E123	3
chr7	84200468	84200518	E021	1
chr7	84200632	84200757	E021,E022	2
chr7	84203334	84203398	E056,E126	2
chr7	84203605	84203690	E122	1
chr7	84204483	84204523	E086	1
chr7	84205593	84205690	E088,E128	2
chr7	84206428	84206530	E123	1
chr7	84207870	84207924	E098	1
chr7	84208918	84209024	E022,E098	2
chr7	84210184	84210304	E127	1
chr7	84212045	84212103	E127	1
chr7	84212140	84212240	E117	1
chr7	84212532	84212576	E097	1
chr7	84212717	84212907	E059	1
chr7	84213811	84213891	E119	1
chr7	84214714	84214862	E123	1
chr7	84215264	84215318	E081	1
chr7	84215631	84215675	E097	1
chr7	84216232	84216278	E086	1
chr7	84217443	84217504	E022	1
chr7	84217560	84217610	E093	1
chr7	84218264	84218907	E021,E028,E057,E119,E127	5
chr7	84219275	84219335	E003	1
chr7	84222277	84222411	E059,E082,E125,E128	4
chr7	84222654	84222704	E088	1
chr7	84224258	84224384	E081,E082	2
chr7	84224390	84224765	E081,E082,E127	3
chr7	84225032	84225082	E022	1
chr7	84226795	84226845	E022	1
chr7	84227379	84227436	E021	1
chr7	84227708	84227767	E097	1
chr7	84227918	84228007	E126	1
chr7	84228066	84228120	E126	1
chr7	84228636	84229147	E005,E022,E059	3
chr7	84229537	84229721	E004,E086	2
chr7	84230000	84230056	E051	1
chr7	84231864	84231914	E051	1
chr7	84232666	84232778	E021,E022	2
chr7	84232889	84233115	E004,E007,E021,E022,E033,E114,E123	7
chr7	84233158	84233208	E021	1
chr7	84233554	84233594	E086	1
chr7	84234056	84234106	E088	1
chr7	84234667	84235036	E005,E088	2
chr7	84237498	84237548	E091	1
chr7	84238999	84239059	E006	1
chr7	84239776	84239963	E123	1
chr7	84240246	84240306	E007,E022	2
chr7	84240334	84240388	E007	1
chr7	84240828	84240997	E109	1
chr7	84241642	84241692	E090	1
chr7	84242035	84242102	E088	1
chr7	84242201	84243172	E017,E055,E056,E081,E082,E086,E088,E089,E090,E098,E126	11
chr7	84243195	84243266	E088	1
chr7	84243477	84243549	E109	1
chr7	84243683	84243905	E004,E088,E117,E120	4
chr7	84243975	84244025	E088	1
chr7	84244217	84245025	E005,E028,E051,E055,E056,E057,E059,E082,E083,E091,E114,E117,E119,E120,E122,E126,E127,E128	18
chr7	84245412	84245504	E089	1
chr7	84245670	84245746	E083	1
chr7	84246669	84246792	E090,E114	2
chr7	84247124	84247306	E125,E128	2
chr7	84250113	84250317	E126	1
chr7	84250714	84250797	E017,E093	2
chr7	84252088	84252195	E126	1
chr7	84252844	84253107	E004,E125,E126	3
chr7	84253125	84253300	E017,E119	2
chr7	84253915	84254133	E055,E089,E090,E126	4
chr7	84254268	84254561	E057,E119,E127	3
chr7	84254614	84254664	E082	1
chr7	84255090	84255184	E119	1
chr7	84255492	84255566	E021	1
chr7	84256699	84256808	E017,E109	2
chr7	84257937	84257987	E021	1
chr7	84258682	84258757	E006	1
chr7	84258864	84258921	E098	1
chr7	84259371	84259478	E017,E055,E056,E126	4
chr7	84260156	84260216	E006,E082	2
chr7	84261385	84261461	E004	1
chr7	84262687	84262766	E021,E051	2
chr7	84263876	84263998	E125,E127	2
chr7	84264524	84264564	E086	1
chr7	84266217	84266272	E051	1
chr7	84266433	84266600	E003,E021,E109,E114	4
chr7	84266717	84266854	E051,E089,E091	3
chr7	84266896	84268593	E003,E004,E005,E006,E007,E008,E017,E021,E022,E028,E051,E055,E056,E057,E059,E080,E083,E084,E086,E088,E089,E090,E091,E092,E097,E100,E114,E117,E119,E120,E121,E122,E123,E125,E126,E127,E128	37
chr7	84269879	84269980	E123,E125	2
chr7	84270029	84270330	E003,E007,E021,E022,E086,E123	6
chr7	84270370	84270435	E007	1
chr7	84270510	84270562	E007	1
chr7	84271958	84272008	E083	1
chr7	84272047	84272178	E005,E090	2
chr7	84273095	84273152	E082	1
chr7	84273419	84273569	E004	1
chr7	84274452	84274949	E109	1
chr7	84276989	84278023	E003,E004,E005,E006,E007,E017,E021,E055,E056,E059,E081,E082,E083,E084,E086,E088,E089,E090,E091,E092,E093,E097,E098,E100,E114,E117,E120,E121,E122,E125,E126,E128	32
chr7	84278028	84278167	E003,E089,E090	3
chr7	84278201	84278371	E059,E086	2
chr7	84278470	84278522	E090	1
chr7	84279923	84280028	E007,E086	2
chr7	84280193	84280272	E088,E121,E128	3
chr7	84280298	84280348	E007	1
chr7	84280527	84280594	E127	1
chr7	84280742	84280796	E098	1
chr7	84280873	84280928	E120	1
chr7	84281056	84281106	E121	1
chr7	84281147	84281802	E081,E082,E088	3
chr7	84282690	84282770	E119	1
chr7	84282852	84282926	E022	1
chr7	84283335	84283433	E098	1
chr7	84283535	84283906	E006,E059,E080,E081,E082,E086,E090	7
chr7	84284169	84284226	E090	1
chr7	84284262	84284316	E127	1
chr7	84284966	84285282	E021,E100,E120,E126,E127	5
chr7	84285633	84285713	E022,E121	2
chr7	84285944	84286017	E088	1
chr7	84286171	84286225	E127	1
chr7	84286600	84286667	E124	1
chr7	84287004	84287048	E080	1
chr7	84287086	84287179	E123	1
chr7	84287600	84287987	E123	1
chr7	84288056	84288106	E017	1
chr7	84288226	84288420	E123	1
chr7	84289207	84289257	E046	1
chr7	84290526	84290619	E082	1
chr7	84291033	84291118	E083,E123	2
chr7	84291809	84292230	E086,E117	2
chr7	84292505	84292545	E086	1
chr7	84292701	84292910	E017,E055,E056,E088,E117,E122,E123,E126,E128	9
chr7	84292928	84292978	E084,E121	2
chr7	84293038	84293194	E084,E088	2
chr7	84293341	84293391	E088	1
chr7	84293651	84294418	E004,E005,E008,E021,E057,E080,E086,E088,E091,E117,E123,E127	12
chr7	84294442	84295162	E004,E005,E059,E080,E081,E082,E083,E086,E088,E089,E090,E091,E092,E114	14
chr7	84295743	84296454	E059,E083,E088,E091,E100,E120,E123,E126	8
chr7	84296585	84296735	E059	1
chr7	84296783	84297022	E059,E083,E088	3
chr7	84297120	84297205	E059	1
chr7	84297486	84297733	E086,E121,E125,E128	4
chr7	84297823	84297933	E083,E122	2
chr7	84298339	84299131	E022,E050,E051,E080,E083,E086,E088,E092,E097,E116,E122,E123	12
chr7	84299271	84299351	E123	1
chr7	84299459	84299573	E123	1
chr7	84299589	84299763	E022,E123	2
chr7	84300382	84300458	E086	1
chr7	84300537	84300590	E088	1
chr7	84301387	84301454	E127	1
chr7	84301747	84301813	E097	1
chr7	84301955	84302035	E123	1
chr7	84302230	84302450	E017,E082,E083,E122,E123,E125,E126	7
chr7	84302452	84302551	E005	1
chr7	84302600	84302654	E127	1
chr7	84303253	84303303	E051	1
chr7	84303359	84305636	E004,E005,E007,E017,E028,E050,E051,E056,E057,E059,E081,E082,E083,E088,E090,E091,E092,E094,E097,E098,E100,E109,E114,E116,E117,E119,E120,E121,E122,E123,E125,E126,E127,E128	34
chr7	84305722	84305837	E119	1
chr7	84305872	84305983	E021,E083	2
chr7	84306174	84306274	E117	1
chr7	84306410	84307128	E028,E055,E056,E057,E082,E088,E091,E098,E100,E117,E119,E120,E122,E126,E127	15
chr7	84307872	84307926	E094	1
chr7	84308053	84308114	E005	1
chr7	84308234	84308346	E022,E091	2
chr7	84308601	84308651	E050	1
chr7	84309008	84309063	E021,E091	2
chr7	84309431	84309486	E091	1
chr7	84310728	84310830	E094	1
chr7	84311352	84311445	E007,E092,E127	3
chr7	84311464	84311504	E086	1
chr7	84311755	84311835	E123	1
chr7	84312049	84312180	E090,E118	2
chr7	84312248	84312308	E127	1
chr7	84312753	84312832	E090,E118	2
chr7	84312848	84313008	E089,E090	2
chr7	84313854	84313904	E021	1
chr7	84314223	84314846	E021,E028,E055,E056,E057,E059,E091,E117,E119,E120,E126	11
chr7	84315527	84315631	E109,E114	2
chr7	84315662	84316048	E006,E017,E028,E033,E055,E056,E057,E114,E117,E119,E120,E125,E126,E127,E128	15
chr7	84316070	84316150	E057	1
chr7	84317129	84317374	E081,E082,E089	3
chr7	84317398	84317532	E081,E119	2
chr7	84317557	84317671	E122	1
chr7	84317760	84318496	E006,E017,E028,E050,E055,E056,E057,E059,E090,E097,E114,E119,E120,E121,E122,E125,E126,E127,E128	19
chr7	84319625	84319745	E057,E119,E127	3
chr7	84321417	84321467	E082	1
chr7	84322716	84323210	E114,E125,E128	3
chr7	84323297	84323351	E128	1
chr7	84323631	84323770	E117	1
chr7	84326058	84326458	E007,E056,E080,E117,E122,E126,E128	7
chr7	84326465	84326529	E128	1
chr7	84326770	84327317	E006,E017,E028,E055,E056,E057,E080,E084,E086,E094,E098,E109,E114,E117,E119,E120,E121,E122,E125,E126,E127,E128	22
chr7	84328322	84328382	E125	1
chr7	84328439	84328538	E120,E121,E125,E128	4
chr7	84328801	84328861	E006	1
chr7	84328886	84329254	E004,E117,E125	3
chr7	84329388	84329537	E117	1
chr7	84330058	84331875	E004,E005,E006,E007,E017,E021,E022,E028,E046,E055,E056,E057,E059,E080,E083,E084,E085,E088,E089,E090,E091,E092,E094,E098,E100,E109,E114,E117,E118,E120,E121,E122,E123,E125,E126,E127,E128	37
chr7	84332278	84332444	E122	1
chr7	84333760	84334044	E003,E004,E005,E021,E022,E090,E093,E098,E114,E123,E126	11
chr7	84334228	84334372	E005,E007,E021,E022	4
chr7	84334505	84334674	E033,E085,E109	3
chr7	84334722	84334815	E109,E114	2
chr7	84334972	84335488	E028,E056,E057,E100,E114,E117,E119,E120,E126,E127	10
chr7	84335685	84335799	E120	1
chr7	84337622	84337702	E123	1
chr7	84337991	84338191	E082,E086,E088,E089,E126,E128	6
chr7	84338346	84338420	E090	1
chr7	84339222	84339302	E119	1
chr7	84340606	84340706	E117	1
chr7	84340800	84340850	E021	1
chr7	84341276	84341316	E086	1
chr7	84341716	84342502	E017,E055,E056,E088,E109,E117,E120,E123,E126	9
chr7	84343062	84343115	E083	1
chr7	84343966	84344046	E123	1
chr7	84344101	84344546	E004,E005,E006,E007,E021,E080,E082,E083,E123,E124	10
chr7	84345636	84345676	E086	1
chr7	84346025	84346105	E119	1
chr7	84346734	84346788	E127	1
chr7	84346986	84347086	E007	1
chr7	84348086	84348146	E006	1
chr7	84349170	84349291	E117	1
chr7	84349333	84350179	E004,E017,E033,E059,E083,E093,E117,E120,E121,E123,E125,E128	12
chr7	84350705	84350745	E086	1
chr7	84351365	84351880	E017,E055,E056,E125,E126,E128	6
chr7	84351899	84352038	E022,E126	2
chr7	84352060	84352101	E086	1
chr7	84352507	84352589	E021,E093	2
chr7	84353887	84353967	E123	1
chr7	84355118	84355239	E057	1
chr7	84355737	84355787	E051	1
chr7	84356271	84356321	E022	1
chr7	84358452	84359232	E006,E017,E056,E057,E080,E083,E088,E114,E120,E121,E123,E125,E126,E127,E128	15
chr7	84359364	84359444	E121	1
chr7	84361863	84361913	E022	1
chr7	84362639	84362746	E109	1
chr7	84362875	84362944	E109	1
chr7	84363386	84363475	E128	1
chr7	84364286	84364366	E123	1
chr7	84364423	84364636	E056,E120,E125,E126,E128	5
chr7	84365197	84365302	E109	1
chr7	84366269	84366309	E086	1
chr7	84367787	84367830	E086	1
chr7	84368936	84369059	E081,E127	2
chr7	84370031	84370081	E007	1
chr7	84370315	84370395	E123	1
chr7	84370592	84370676	E003,E032,E091	3
chr7	84371175	84371271	E032,E051	2
chr7	84371484	84371588	E126	1
chr7	84372314	84372402	E008	1
chr7	84372628	84372708	E123	1
chr7	84372828	84372878	E007	1
chr7	84373110	84373639	E007,E084,E085,E109	4
chr7	84373669	84374073	E017,E055,E056,E084,E085,E086,E090,E109,E120,E121,E125,E126,E128	13
chr7	84374301	84374377	E127	1
chr7	84375268	84375327	E090,E121	2
chr7	84375374	84376356	E006,E017,E055,E056,E080,E083,E084,E086,E088,E089,E090,E091,E092,E093,E098,E100,E109,E114,E120,E121,E126	21
chr7	84376396	84376563	E082,E088,E090	3
chr7	84376606	84376677	E090	1
chr7	84376817	84376870	E017,E021,E022	3
chr7	84377971	84378025	E098	1
chr7	84378169	84378229	E029	1
chr7	84378384	84378481	E127	1
chr7	84378840	84378901	E093,E109	2
chr7	84378955	84379014	E050	1
chr7	84382521	84382571	E082	1
chr7	84383351	84383490	E120,E121	2
chr7	84383522	84383602	E123	1
chr7	84384476	84384562	E126	1
chr7	84384755	84384795	E086	1
chr7	84385088	84385142	E098	1
chr7	84386034	84386084	E050	1
chr7	84386221	84386275	E100	1
chr7	84386382	84386494	E097	1
chr7	84386701	84386751	E022	1
chr7	84386787	84386837	E051	1
chr7	84387027	84387077	E085	1
chr7	84387098	84387503	E084,E085,E109	3
chr7	84388034	84388084	E046	1
chr7	84388874	84389344	E088,E126	2
chr7	84389351	84389450	E059	1
chr7	84389664	84389782	E056,E126	2
chr7	84390313	84390505	E006,E123	2
chr7	84391071	84391125	E081	1
chr7	84391373	84391413	E086	1
chr7	84392469	84392519	E021	1
chr7	84393398	84393468	E122	1
chr7	84393880	84394248	E081,E082,E123,E128	4
chr7	84394902	84394982	E123	1
chr7	84397019	84397142	E007,E127	2
chr7	84397157	84397238	E082	1
chr7	84397295	84397355	E004	1
chr7	84397376	84397474	E007	1
chr7	84397513	84397599	E093	1
chr7	84397826	84397884	E098	1
chr7	84399755	84399952	E091,E117	2
chr7	84400064	84400170	E086,E091	2
chr7	84403023	84403073	E017	1
chr7	84403533	84403587	E084,E086	2
chr7	84403781	84403901	E021,E120,E126	3
chr7	84403950	84404055	E059	1
chr7	84406495	84406584	E021	1
chr7	84409461	84409665	E021,E050,E051,E121,E127	5
chr7	84409752	84409802	E021	1
chr7	84409986	84410572	E006,E022,E123	3
chr7	84411464	84411513	E097	1
chr7	84411714	84411808	E084,E098	2
chr7	84411835	84411895	E005	1
chr7	84412359	84413339	E006,E017,E055,E056,E080,E084,E085,E088,E091,E094,E098,E100,E109,E114,E117,E120,E121,E123,E126,E128	20
chr7	84413366	84414331	E021,E083,E084,E085,E088,E098,E109	7
chr7	84414761	84414852	E090	1
chr7	84414868	84415238	E081,E082,E083,E090	4
chr7	84415280	84415446	E083,E123	2
chr7	84415480	84415626	E003,E021,E022,E090	4
chr7	84415690	84415891	E057,E082,E098,E114	4
chr7	84416271	84416315	E097	1
chr7	84416471	84416521	E088	1
chr7	84417890	84418002	E021,E051	2
chr7	84418212	84418731	E005,E080,E109	3
chr7	84418851	84418923	E109	1
chr7	84419448	84419498	E021	1
chr7	84419973	84420981	E017,E055,E056,E057,E081,E086,E088,E089,E090,E092,E098,E100,E120,E121,E125,E126,E127,E128	18
chr7	84421056	84421304	E051,E082,E088,E089,E123	5
chr7	84421602	84422129	E017,E022,E050,E051,E055,E056,E086,E088,E093,E119,E120,E121,E125,E126,E128	15
chr7	84422258	84422378	E097,E098	2
chr7	84423105	84423155	E109	1
chr7	84423178	84423228	E021	1
chr7	84424526	84424576	E084	1
chr7	84425084	84425138	E126	1
chr7	84425433	84425483	E084	1
chr7	84426298	84426428	E126	1
chr7	84428146	84429029	E004,E007,E021,E022,E057,E083,E084,E085,E088,E109,E119,E121,E126,E127	14
chr7	84429088	84429360	E059,E083,E120,E121,E127	5
chr7	84429767	84429821	E127	1
chr7	84429854	84429918	E124	1
chr7	84429962	84431121	E021,E028,E057,E059,E083,E088,E094,E097,E098,E119,E120,E121,E122,E126	14
chr7	84433396	84433529	E003,E091,E093,E123	4
chr7	84435724	84435798	E021	1
chr7	84436199	84436253	E100	1
chr7	84436698	84436751	E007	1
chr7	84438742	84438822	E123	1
chr7	84438942	84439026	E123	1
chr7	84439125	84439279	E080,E098	2
chr7	84439292	84439476	E004,E059,E080,E083,E094,E123	6
chr7	84439501	84439612	E004,E080,E088,E093,E126	5
chr7	84439737	84439814	E005	1
chr7	84439912	84439966	E098	1
chr7	84440319	84440369	E090	1
chr7	84440503	84441900	E007,E022,E028,E059,E083,E088,E089,E090,E097,E120,E121,E126	12
chr7	84442123	84442204	E090,E123	2
chr7	84442733	84443071	E028,E057,E088,E091,E127	5
chr7	84443644	84443724	E119	1
chr7	84444413	84444467	E098	1
chr7	84444747	84444791	E097	1
chr7	84444818	84444872	E098	1
chr7	84446675	84446729	E022,E082	2
chr7	84447261	84447311	E051	1
chr7	84448590	84448687	E083	1
chr7	84448751	84448937	E083,E090,E125,E128	4
chr7	84448984	84449195	E083,E090	2
chr7	84449848	84450368	E123	1
chr7	84450439	84450627	E098,E123	2
chr7	84450679	84451567	E082,E086,E123	3
chr7	84451844	84451894	E082	1
chr7	84451905	84452129	E004,E021,E022,E081,E123	5
chr7	84452350	84454495	E005,E021,E022,E050,E051,E093,E123	7
chr7	84455573	84455657	E121	1
chr7	84455749	84455809	E125	1
chr7	84455971	84456155	E082,E091,E123,E124	4
chr7	84456232	84456586	E123	1
chr7	84456875	84456919	E097	1
chr7	84458294	84458360	E021	1
chr7	84459133	84459465	E004,E086,E094,E109,E123	5
chr7	84459740	84459790	E021	1
chr7	84460616	84460683	E098	1
chr7	84460900	84460960	E007	1
chr7	84461069	84461294	E123	1
chr7	84461344	84461509	E086,E123	2
chr7	84461836	84461890	E127	1
chr7	84461992	84462046	E127	1
chr7	84463022	84463072	E051	1
chr7	84463897	84463947	E021	1
chr7	84465195	84465245	E021	1
chr7	84465366	84465406	E086	1
chr7	84465865	84465905	E086	1
chr7	84466532	84466612	E123	1
chr7	84466669	84467357	E006,E051,E086,E120,E121,E123,E126	7
chr7	84467497	84467541	E097	1
chr7	84467785	84467867	E007,E097	2
chr7	84468202	84468318	E123	1
chr7	84468330	84468418	E080	1
chr7	84469640	84469690	E021	1
chr7	84469801	84469892	E123	1
chr7	84469895	84469945	E021	1
chr7	84470502	84470616	E005,E021,E123	3
chr7	84470683	84470836	E123	1
chr7	84471179	84471594	E017,E055,E056,E081,E082,E089,E090,E119,E120,E121,E125,E126,E128	13
chr7	84473946	84474398	E021,E081,E082,E089,E090,E094,E119,E120,E123,E126	10
chr7	84476056	84476106	E022	1
chr7	84476377	84476480	E123	1
chr7	84477130	84477599	E005,E006,E017,E021,E032,E056,E057,E083,E121,E123,E126	11
chr7	84477671	84477831	E055,E081,E082,E090,E120,E126	6
chr7	84477899	84477953	E081	1
chr7	84478001	84478193	E081,E082,E090,E123	4
chr7	84478379	84478487	E021,E123	2
chr7	84478587	84478643	E051	1
chr7	84478820	84478928	E094,E127	2
chr7	84480183	84480282	E098	1
chr7	84480495	84480593	E123	1
chr7	84480603	84480654	E088	1
chr7	84480701	84480792	E088	1
chr7	84481746	84481796	E051	1
chr7	84482070	84482160	E097	1
chr7	84483989	84484029	E086	1
chr7	84484397	84484516	E085,E123	2
chr7	84484762	84484862	E123	1
chr7	84485224	84485310	E022,E123	2
chr7	84485400	84485478	E127	1
chr7	84488070	84488114	E097	1
chr7	84488583	84488663	E123	1
chr7	84488671	84488721	E021	1
chr7	84489027	84489112	E082	1
chr7	84490899	84491023	E086,E093	2
chr7	84491366	84491420	E127	1
chr7	84492424	84492478	E127	1
chr7	84492480	84492530	E114	1
chr7	84492566	84492616	E021	1
chr7	84493297	84493403	E098	1
chr7	84493454	84493533	E086	1
chr7	84494629	84494683	E098	1
chr7	84494963	84495121	E003,E004,E021	3
chr7	84495138	84495241	E007,E022	2
chr7	84495765	84495825	E006	1
chr7	84496048	84496156	E004	1
chr7	84498890	84499070	E059	1
chr7	84500072	84500152	E119	1
chr7	84502103	84502183	E123	1
chr7	84502223	84502273	E082	1
chr7	84502570	84502686	E100,E123	2
chr7	84503760	84503824	E004,E021	2
chr7	84504295	84504335	E086	1
chr7	84504548	84504699	E089	1
chr7	84505451	84505770	E089,E090,E120,E121	4
chr7	84505949	84506034	E017,E089	2
chr7	84506124	84506306	E051,E081,E088,E089	4
chr7	84507119	84507357	E081,E082,E089,E126	4
chr7	84507537	84507910	E081,E082,E120,E121,E123	5
chr7	84508659	84508713	E082	1
chr7	84508796	84510187	E021,E022,E081,E082,E086,E089,E091,E098,E123	9
chr7	84510284	84510410	E021,E091,E123	3
chr7	84510729	84510821	E123	1
chr7	84510822	84510872	E022	1
chr7	84511480	84511613	E003,E083,E121	3
chr7	84511656	84511708	E083	1
chr7	84512257	84512307	E088	1
chr7	84513306	84513620	E004	1
chr7	84513748	84513841	E004	1
chr7	84513913	84513967	E127	1
chr7	84515376	84515440	E124	1
chr7	84516626	84516681	E046	1
chr7	84517058	84517203	E008,E022	2
chr7	84517277	84517327	E021	1
chr7	84517579	84517623	E097	1
chr7	84519629	84519681	E091	1
chr7	84519836	84519967	E123	1
chr7	84522141	84522195	E127	1
chr7	84522293	84522465	E123,E128	2
chr7	84522954	84523004	E050	1
chr7	84524439	84524565	E017,E127	2
chr7	84525075	84525129	E098	1
chr7	84525323	84525363	E086	1
chr7	84525535	84525585	E090	1
chr7	84525631	84525671	E086	1
chr7	84525801	84525887	E091	1
chr7	84525964	84526016	E090	1
chr7	84526059	84526109	E007	1
chr7	84526214	84526586	E083,E089,E090	3
chr7	84526763	84526970	E123	1
chr7	84527900	84527940	E086	1
chr7	84528158	84528208	E021	1
chr7	84528745	84528873	E123	1
chr7	84529560	84529840	E022,E120,E121	3
chr7	84530820	84530860	E086	1
chr7	84531363	84531445	E098	1
chr7	84531654	84531714	E003	1
chr7	84533406	84533456	E114	1
chr7	84533805	84534326	E028,E057,E094,E119,E122,E126,E127	7
chr7	84535831	84535899	E007,E033	2
chr7	84536294	84536514	E004,E007,E091,E093,E123	5
chr7	84537289	84537354	E083	1
chr7	84537571	84537868	E004,E005,E059,E081,E083,E088,E092,E123,E125	9
chr7	84539148	84539285	E098,E123	2
chr7	84539626	84539901	E004,E021,E022,E056,E120,E121,E123,E126,E128	9
chr7	84540390	84541183	E004,E008,E021,E022,E114,E123	6
chr7	84541342	84541696	E003,E008	2
chr7	84541711	84541791	E123	1
chr7	84542330	84542935	E003,E004,E005,E006,E008,E017,E021,E022,E028,E055,E057,E080,E090,E091,E121,E123,E125,E126,E128	19
chr7	84542957	84543524	E006,E017,E028,E051,E055,E056,E057,E059,E080,E089,E090,E114,E117,E118,E119,E120,E121,E123,E125,E126,E128	21
chr7	84543671	84543859	E004,E123	2
chr7	84543929	84544259	E003,E004,E008,E021,E022,E083,E094,E114,E118,E119,E123	11
chr7	84544344	84544472	E004,E123	2
chr7	84544585	84544708	E097,E123	2
chr7	84545026	84545076	E022	1
chr7	84545205	84545292	E021	1
chr7	84545517	84545889	E082,E083,E084,E085,E092,E094,E117,E118	8
chr7	84547941	84548021	E123	1
chr7	84548283	84548333	E022	1
chr7	84548835	84548875	E086	1
chr7	84549240	84549294	E081	1
chr7	84549635	84549880	E028,E046,E057,E059,E100,E126,E128	7
chr7	84550134	84550184	E050	1
chr7	84550349	84550389	E086	1
chr7	84550919	84550999	E123	1
chr7	84551478	84551562	E119	1
chr7	84551590	84551650	E005	1
chr7	84552716	84552766	E083	1
chr7	84552794	84552988	E083,E100	2
chr7	84553660	84554229	E057,E091,E117	3
chr7	84554760	84554814	E127	1
chr7	84555203	84555367	E083,E120	2
chr7	84555592	84555642	E046	1
chr7	84555663	84555713	E021	1
chr7	84556307	84556357	E022	1
chr7	84557678	84557766	E094	1
chr7	84558713	84558763	E022	1
chr7	84558942	84559061	E056,E126	2
chr7	84559489	84559529	E086	1
chr7	84563362	84563586	E119	1
chr7	84564952	84565002	E089	1
chr7	84565382	84565432	E093	1
chr7	84569255	84569387	E007,E032,E086,E097,E118	5
chr7	84569523	84569573	E017	1
chr7	84570740	84570952	E083,E089,E090,E091,E092,E126	6
chr7	84572101	84572223	E005,E123	2
chr7	84572339	84572419	E007,E123	2
chr7	84572978	84573028	E089	1
chr7	84573364	84573629	E021,E119,E123	3
chr7	84574455	84574752	E086,E092,E094	3
chr7	84575619	84575730	E080,E081,E082	3
chr7	84575775	84575845	E118	1
chr7	84575976	84576196	E123	1
chr7	84576399	84576990	E021,E050,E051,E059,E120,E121	6
chr7	84577541	84577618	E090	1
chr7	84577694	84577800	E090	1
chr7	84577822	84578264	E006,E055,E056,E059,E083,E089,E090,E093,E120,E121,E125,E126	12
chr7	84578356	84578436	E119	1
chr7	84578482	84578775	E017,E055,E056,E057,E094,E119,E120,E121,E122,E125,E126,E128	12
chr7	84578895	84579150	E017,E120,E121,E125,E128	5
chr7	84579698	84579808	E021,E125,E128	3
chr7	84580272	84580461	E006,E017,E028,E029,E051,E055,E056,E057,E080,E091,E114,E117,E119,E120,E121,E123,E124,E125,E126,E127	20
chr7	84581555	84581620	E086,E093	2
chr7	84581763	84581869	E007,E021	2
chr7	84581916	84581974	E080	1
chr7	84582156	84583053	E007,E046,E055,E056,E080,E092,E094,E109,E117,E119,E120,E121,E122,E128	14
chr7	84583204	84583264	E029	1
chr7	84587131	84587181	E021	1
chr7	84587234	84587299	E127	1
chr7	84587837	84587887	E091	1
chr7	84589058	84589133	E017	1
chr7	84589262	84589354	E091,E123	2
chr7	84589422	84589486	E124	1
chr7	84591406	84591475	E086,E088	2
chr7	84591765	84591853	E088	1
chr7	84591957	84592042	E088	1
chr7	84592420	84592713	E004,E008,E021,E080,E088,E127	6
chr7	84593118	84593168	E021	1
chr7	84593471	84593521	E032	1
chr7	84593587	84593637	E021	1
chr7	84593969	84594019	E022	1
chr7	84595202	84595256	E127	1
chr7	84596797	84596856	E021	1
chr7	84597604	84597777	E005,E057	2
chr7	84598255	84598331	E022,E127	2
chr7	84599987	84600275	E081,E094,E122,E125,E128	5
chr7	84600332	84600386	E081	1
chr7	84600687	84600989	E081,E082,E093,E094,E098,E100,E109	7
chr7	84602323	84602396	E021	1
chr7	84602465	84602547	E046	1
chr7	84604180	84604220	E086	1
chr7	84604922	84605437	E006,E017,E055,E056,E081,E082,E086,E088,E093,E119,E120,E122,E125,E126,E128	15
chr7	84607662	84607790	E094	1
chr7	84608062	84608102	E086	1
chr7	84608973	84609049	E004	1
chr7	84609128	84609224	E004	1
chr7	84610029	84610079	E021	1
chr7	84610387	84610917	E005,E017,E028,E059,E081,E094,E123,E126	8
chr7	84610975	84611089	E059	1
chr7	84611593	84611739	E122,E128	2
chr7	84613361	84613474	E022	1
chr7	84614481	84615025	E003,E006,E017,E021,E022,E051,E059,E082,E088,E120,E121,E122,E123,E125,E126,E128	16
chr7	84615629	84615883	E017,E088,E098,E119,E120	5
chr7	84617493	84617557	E120	1
chr7	84623868	84623922	E127	1
chr7	84624142	84624242	E090	1
chr7	84625485	84625572	E124	1
chr7	84626684	84626740	E089	1
chr7	84626966	84627327	E022,E059,E081,E090,E122	5
chr7	84628074	84628363	E003,E021,E022	3
chr7	84628826	84629100	E004,E005,E006,E007,E051,E055,E059,E080,E089,E126	10
chr7	84629824	84630747	E003,E004,E007,E008,E021,E022,E059,E081,E082,E083,E088,E089,E090,E092,E097,E098,E126	17
chr7	84630867	84631189	E006,E021,E083,E089,E090,E120,E121,E122,E125	9
chr7	84631206	84631588	E004,E005,E021,E022,E057,E080,E084,E088,E089,E117,E127	11
chr7	84631746	84631796	E083	1
chr7	84631797	84631956	E004,E006,E082,E083,E088,E089	6
chr7	84632020	84632099	E083	1
chr7	84632164	84632237	E083	1
chr7	84632999	84633059	E122	1
chr7	84633235	84633320	E118	1
chr7	84633499	84633549	E090	1
chr7	84633734	84634120	E006,E007,E008,E017,E022,E055,E056,E081,E082,E083,E088,E100,E117,E125,E126,E128	16
chr7	84635563	84635613	E080	1
chr7	84635633	84635687	E098	1
chr7	84636139	84636367	E080,E084	2
chr7	84637112	84637162	E082	1
chr7	84639597	84639672	E090	1
chr7	84639790	84639897	E055,E080,E082,E083,E121	5
chr7	84642912	84643018	E084,E089	2
chr7	84643187	84643264	E090	1
chr7	84644371	84644659	E003,E005,E007,E021,E022,E029,E051,E081,E082,E083,E086,E088,E089,E090,E091,E093,E114,E120,E121,E122,E123	21
chr7	84644696	84644923	E088,E090,E121	3
chr7	84645175	84645225	E083	1
chr7	84645754	84646013	E083,E088	2
chr7	84646276	84646326	E021	1
chr7	84647853	84648209	E006,E017,E029,E056,E057,E086,E088,E090,E114,E117,E123,E126,E128	13
chr7	84648523	84648849	E004,E007,E008,E022,E050,E090,E092,E121,E122,E126	10
chr7	84649265	84649760	E003,E004,E005,E008,E090,E123	6
chr7	84650486	84650751	E006,E017,E022,E056,E080,E081,E082,E083,E084,E086,E088,E089,E090,E092,E094,E109,E114,E117,E119,E120,E121,E122,E123,E126,E128	25
chr7	84650772	84650854	E082,E086,E114	3
chr7	84651079	84651129	E089	1
chr7	84651399	84651449	E051	1
chr7	84651717	84651981	E021,E022,E088,E089,E091,E114,E123	7
chr7	84652244	84652294	E089	1
chr7	84652347	84652900	E003,E004,E005,E006,E007,E008,E017,E021,E022,E029,E032,E033,E034,E046,E050,E051,E055,E056,E057,E059,E080,E081,E082,E083,E085,E086,E088,E089,E090,E091,E092,E093,E094,E097,E098,E100,E109,E114,E116,E117,E119,E120,E121,E122,E123,E124,E125,E126,E127,E128	50
chr7	84653229	84653329	E055	1
chr7	84653565	84653615	E088	1
chr7	84653905	84654194	E081,E090,E117,E122,E127	5
chr7	84654471	84655127	E003,E007,E028,E057,E081,E083,E086,E092,E093,E094,E098,E109,E116,E117,E119,E122,E125,E127,E128	19
chr7	84657276	84657423	E007,E008	2
chr7	84658044	84658094	E051	1
chr7	84658782	84658862	E051,E088	2
chr7	84659076	84659137	E082,E083	2
chr7	84660105	84660194	E086	1
chr7	84660202	84660660	E003,E004,E005,E006,E008,E017,E021,E022,E028,E032,E050,E051,E055,E056,E057,E059,E080,E081,E082,E083,E084,E085,E086,E088,E089,E090,E091,E092,E093,E094,E109,E114,E116,E117,E118,E119,E120,E121,E122,E123,E125,E126,E127,E128	44
chr7	84660824	84660906	E006	1
chr7	84660913	84661076	E088	1
chr7	84661432	84661482	E090	1
chr7	84661702	84661809	E118,E123	2
chr7	84662574	84662940	E006,E022,E055,E056,E081,E083,E086,E114,E124,E126	10
chr7	84664073	84664123	E007	1
chr7	84664381	84664435	E127	1
chr7	84665662	84665716	E017	1
chr7	84665774	84666024	E059	1
chr7	84666231	84666401	E051,E080,E086,E090,E092	5
chr7	84666474	84666535	E082,E114	2
chr7	84667773	84668316	E059,E081,E083,E086,E088,E089,E094,E100,E127	9
chr7	84668653	84668703	E082	1
chr7	84668769	84668825	E051	1
chr7	84668852	84668892	E086	1
chr7	84670603	84670653	E089	1
chr7	84670890	84671585	E003,E004,E005,E006,E007,E008,E017,E021,E022,E028,E032,E033,E050,E051,E055,E056,E057,E059,E080,E081,E082,E083,E084,E085,E086,E088,E089,E090,E091,E092,E093,E094,E097,E098,E100,E109,E114,E116,E117,E118,E119,E120,E121,E122,E123,E125,E126,E127,E128	49
chr7	84671818	84671914	E033,E122	2
chr7	84672564	84672652	E021	1
chr7	84674597	84674661	E088	1
chr7	84675400	84675460	E006	1
chr7	84675633	84675683	E090	1
chr7	84675820	84675870	E083	1
chr7	84675925	84676019	E080,E081,E086,E109	4
chr7	84676074	84676136	E003	1
chr7	84676281	84676370	E021,E092	2
chr7	84676399	84676453	E033	1
chr7	84676489	84676592	E119	1
chr7	84676732	84676794	E085	1
chr7	84677744	84677812	E088	1
chr7	84677853	84678009	E119	1
chr7	84678594	84678668	E088	1
chr7	84678732	84678782	E051	1
chr7	84678874	84679707	E004,E005,E006,E008,E021,E022,E050,E059,E086,E088,E090,E091,E126	13
chr7	84680267	84680317	E051	1
chr7	84680716	84680912	E080	1
chr7	84681265	84682022	E004,E091,E119	3
chr7	84682670	84682727	E090	1
chr7	84683011	84683074	E007	1
chr7	84683142	84683193	E007	1
chr7	84683626	84684023	E003,E004,E005,E007,E081,E082,E089,E090,E091,E114	10
chr7	84684045	84684195	E090	1
chr7	84684288	84684449	E090	1
chr7	84684618	84684969	E057,E089,E090,E119	4
chr7	84685038	84685783	E005,E028,E057,E090,E091,E117,E119,E127	8
chr7	84689412	84689467	E127	1
chr7	84689615	84690600	E083,E086,E088,E089,E090,E126	6
chr7	84690623	84690715	E083,E088,E089,E092	4
chr7	84690775	84691391	E028,E055,E056,E082,E083,E088,E089,E090,E109,E124,E126	11
chr7	84691393	84691443	E088	1
chr7	84691663	84691716	E080	1
chr7	84692056	84692192	E090	1
chr7	84692448	84692498	E090	1
chr7	84694043	84694101	E086	1
chr7	84694149	84694199	E109	1
chr7	84694257	84694297	E086	1
chr7	84694306	84694360	E127	1
chr7	84694378	84694472	E088,E089	2
chr7	84694670	84695683	E004,E005,E006,E007,E017,E028,E050,E051,E055,E056,E057,E059,E083,E086,E088,E089,E090,E091,E092,E098,E100,E119,E120,E124,E125,E126,E127,E128	28
chr7	84695695	84695891	E021,E083,E088	3
chr7	84696048	84696108	E006	1
chr7	84696139	84696302	E083	1
chr7	84696523	84697080	E005,E007,E059,E081,E082,E083,E089,E090	8
chr7	84697285	84697355	E089	1
chr7	84697699	84697749	E007	1
chr7	84698070	84698619	E006,E017,E028,E055,E056,E057,E059,E080,E083,E084,E088,E089,E090,E092,E098,E114,E117,E119,E120,E121,E122,E125,E126,E127,E128	25
chr7	84698809	84698859	E089	1
chr7	84698957	84699040	E090	1
chr7	84699096	84699191	E089,E090,E092	3
chr7	84699434	84699678	E083,E088,E089,E090,E120,E121,E124,E126	8
chr7	84699936	84700126	E081,E082,E083,E086	4
chr7	84700198	84701123	E005,E006,E017,E021,E028,E055,E056,E057,E081,E082,E086,E089,E119,E120,E125,E127,E128	17
chr7	84701179	84701235	E022,E086	2
chr7	84701528	84701758	E059	1
chr7	84702343	84702419	E006	1
chr7	84702779	84702858	E086	1
chr7	84703411	84703635	E006,E007,E017,E028,E055,E056,E117,E120,E121,E125,E127	11
chr7	84704165	84704215	E021	1
chr7	84704397	84704602	E017,E055,E056,E125,E126,E128	6
chr7	84704955	84705568	E004,E005,E080,E084,E086,E088,E090,E092,E094,E098,E100,E109	12
chr7	84707726	84707864	E006,E080,E086,E097	4
chr7	84708052	84708157	E007,E029,E086,E094	4
chr7	84708314	84708473	E086,E088,E089,E090	4
chr7	84708829	84708902	E086	1
chr7	84709110	84709160	E046	1
chr7	84709218	84709280	E086	1
chr7	84709997	84710105	E032,E080,E083	3
chr7	84710118	84710183	E127	1
chr7	84710748	84711821	E006,E021,E081,E082,E083,E084,E088,E092,E094,E098,E109,E118	12
chr7	84712132	84712182	E088	1
chr7	84712507	84712547	E086	1
chr7	84713970	84714020	E084	1
chr7	84714368	84714418	E046	1
chr7	84715430	84715522	E088,E127	2
chr7	84716945	84717010	E046,E120	2
chr7	84717638	84717699	E021,E080	2
chr7	84717891	84717941	E021	1
chr7	84718272	84718322	E092	1
chr7	84718899	84718996	E124	1
chr7	84719196	84719334	E119	1
chr7	84719394	84720132	E005,E028,E059,E080,E081,E083,E084,E088,E089,E092,E127	11
chr7	84720155	84720205	E092	1
chr7	84720289	84720339	E092	1
chr7	84720498	84720985	E007,E050,E080,E082,E083,E084,E086,E088,E089,E092,E119,E128	12
chr7	84721053	84721230	E059,E092	2
chr7	84721267	84721386	E092	1
chr7	84721483	84721597	E092	1
chr7	84722621	84722671	E083	1
chr7	84723272	84724253	E003,E005,E017,E021,E022,E055,E083,E086,E088,E089,E090,E092,E093,E094,E097,E098,E100,E125,E126,E128	20
chr7	84724300	84724400	E089	1
chr7	84724523	84725003	E059,E082,E083,E086,E088,E089,E090,E092,E100,E122,E128	11
chr7	84725042	84725614	E017,E056,E057,E059,E082,E083,E084,E086,E088,E089,E090,E092,E093,E098,E125,E126	16
chr7	84725696	84725746	E089	1
chr7	84726115	84726195	E123	1
chr7	84726337	84726400	E083	1
chr7	84728129	84728179	E083	1
chr7	84729033	84729089	E097	1
chr7	84730291	84730383	E022,E122	2
chr7	84730688	84730967	E097,E122,E127	3
chr7	84731014	84731478	E088,E122	2
chr7	84731593	84733166	E017,E028,E055,E056,E083,E086,E088,E090,E092,E093,E094,E097,E098,E100,E109,E117,E119,E120,E122,E125,E126,E127,E128	23
chr7	84733214	84734850	E006,E017,E021,E028,E029,E055,E056,E057,E059,E080,E083,E085,E088,E089,E090,E092,E094,E097,E098,E100,E117,E119,E120,E122,E124,E125,E126,E127,E128	29
chr7	84734943	84735288	E017,E028,E057,E083,E119	5
chr7	84735868	84735912	E097	1
chr7	84735936	84735994	E088	1
chr7	84736246	84736303	E083,E127	2
chr7	84737216	84737266	E083	1
chr7	84737924	84738029	E007,E021,E022	3
chr7	84739840	84739890	E083	1
chr7	84740099	84740315	E082,E083,E092	3
chr7	84740923	84741003	E119	1
chr7	84741119	84741402	E006,E017,E120,E125,E128	5
chr7	84741835	84741902	E080,E097	2
chr7	84742127	84742471	E119	1
chr7	84743374	84743484	E080	1
chr7	84743647	84744052	E004,E005,E021,E028,E055,E057,E080,E083,E092,E094,E109,E117,E119,E120,E125,E127,E128	17
chr7	84744195	84744924	E021,E028,E029,E057,E098,E119,E127,E128	8
chr7	84745070	84745130	E082	1
chr7	84745155	84745426	E090,E119,E127	3
chr7	84749021	84749097	E006	1
chr7	84749299	84749570	E006,E017,E055,E120	4
chr7	84750716	84750766	E090	1
chr7	84751681	84751806	E125	1
chr7	84753932	84753982	E088	1
chr7	84754004	84754054	E085	1
chr7	84754057	84754137	E116	1
chr7	84754309	84754427	E021,E090	2
chr7	84754572	84754776	E003,E021,E086,E125,E128	5
chr7	84754867	84754917	E088	1
chr7	84754963	84755617	E017,E021,E055,E056,E080,E085,E086,E088,E089,E090,E125,E126,E128	13
chr7	84755650	84755694	E086	1
chr7	84756020	84756085	E007,E084	2
chr7	84756198	84756272	E090	1
chr7	84756317	84756441	E007,E022,E059	3
chr7	84758568	84758633	E093	1
chr7	84759155	84759219	E080	1
chr7	84759540	84759594	E127	1
chr7	84759762	84759864	E090	1
chr7	84759965	84760288	E006,E080,E083,E086,E088,E093,E098,E127	8
chr7	84760439	84760507	E083	1
chr7	84760699	84760739	E086	1
chr7	84761710	84761761	E083	1
chr7	84761851	84761911	E006	1
chr7	84762259	84762381	E083	1
chr7	84762485	84762640	E004,E083,E091,E123	4
chr7	84762827	84762877	E088	1
chr7	84763064	84763465	E083,E088,E089,E090,E092	5
chr7	84763545	84763698	E088,E089	2
chr7	84763755	84763816	E090	1
chr7	84764371	84764421	E109	1
chr7	84764601	84764667	E090	1
chr7	84764786	84764836	E022	1
chr7	84765120	84765745	E004,E005,E006,E017,E028,E055,E056,E057,E059,E089,E090,E091,E117,E119,E120,E121,E122,E125,E126,E127,E128	21
chr7	84765815	84765871	E089	1
chr7	84765993	84766297	E017,E056,E123,E125,E128	5
chr7	84766381	84766431	E090	1
chr7	84767056	84767157	E008	1
chr7	84767164	84767244	E080,E083,E123	3
chr7	84769713	84769753	E086	1
chr7	84770047	84770097	E082	1
chr7	84770163	84770217	E127	1
chr7	84771026	84771162	E086,E088	2
chr7	84772216	84772301	E123	1
chr7	84772620	84772691	E055,E127	2
chr7	84773858	84774472	E083,E086,E088,E093	4
chr7	84774503	84774553	E088	1
chr7	84775070	84775124	E127	1
chr7	84776271	84776344	E006	1
chr7	84777177	84777227	E022	1
chr7	84777641	84777733	E080	1
chr7	84777785	84777837	E080	1
chr7	84777866	84777934	E088	1
chr7	84778979	84779089	E123	1
chr7	84779951	84780243	E028,E059,E122	3
chr7	84782208	84782314	E116	1
chr7	84782353	84782443	E127	1
chr7	84782686	84782737	E090	1
chr7	84783247	84783291	E080	1
chr7	84783448	84784135	E005,E006,E051,E055,E056,E057,E084,E085,E086,E109	10
chr7	84786227	84786443	E006,E080,E081,E082,E086,E088,E094,E098	8
chr7	84786944	84787044	E021,E093	2
chr7	84787370	84787427	E021,E089	2
chr7	84787697	84787759	E022,E086	2
chr7	84788493	84788617	E007,E046,E128	3
chr7	84789032	84789082	E032	1
chr7	84789209	84789259	E083	1
chr7	84789368	84790144	E006,E007,E017,E028,E055,E056,E057,E059,E116,E117,E119,E122,E125,E126,E127,E128	16
chr7	84790451	84790551	E006	1
chr7	84790833	84790957	E021	1
chr7	84791222	84791272	E021	1
chr7	84791452	84791529	E081	1
chr7	84791804	84792746	E007,E055,E056,E057,E083,E086,E088,E089,E090,E092,E093,E100,E119,E122,E125,E126,E128	17
chr7	84792817	84793186	E089,E090	2
chr7	84793342	84793418	E089	1
chr7	84793716	84793967	E056,E088,E089,E090,E126	5
chr7	84794748	84794842	E084,E085	2
chr7	84794853	84794953	E051	1
chr7	84795106	84795156	E022	1
chr7	84795690	84795793	E089,E090	2
chr7	84796332	84796372	E086	1
chr7	84796507	84796706	E083,E088,E089,E090,E126	5
chr7	84797044	84797276	E055,E056,E119,E122,E125,E126,E128	7
chr7	84797491	84797899	E057,E059,E088,E119,E127	5
chr7	84797985	84798035	E088	1
chr7	84799517	84799567	E088	1
chr7	84800502	84800552	E007	1
chr7	84801270	84801330	E006	1
chr7	84801409	84801707	E088,E090	2
chr7	84801742	84802637	E006,E017,E028,E055,E056,E057,E059,E080,E081,E082,E083,E084,E086,E088,E089,E090,E092,E094,E098,E100,E119,E120,E121,E122,E125,E126,E127,E128	28
chr7	84802689	84802826	E088,E090,E127	3
chr7	84803162	84803202	E086	1
chr7	84804316	84804458	E021,E059,E118	3
chr7	84804523	84804912	E007,E017,E028,E055,E056,E059,E088,E089,E090,E125,E126,E127,E128	13
chr7	84805558	84805867	E017,E028,E055,E056,E057,E088,E090,E117,E119,E122,E125,E126,E127,E128	14
chr7	84806724	84806978	E055,E056,E089,E090,E126,E127,E128	7
chr7	84806993	84807400	E055,E056,E098,E126	4
chr7	84807861	84808135	E055,E126	2
chr7	84808154	84808450	E004,E005,E021,E080,E086,E088,E090	7
chr7	84808786	84808836	E021	1
chr7	84809703	84809800	E127	1
chr7	84810200	84810240	E086	1
chr7	84810918	84810968	E021	1
chr7	84810977	84811045	E086	1
chr7	84812488	84812564	E088,E090	2
chr7	84813971	84814058	E007,E088,E090	3
chr7	84814087	84816905	E003,E004,E005,E006,E007,E008,E017,E021,E022,E028,E029,E032,E033,E046,E050,E051,E055,E056,E057,E059,E080,E081,E082,E083,E084,E085,E086,E088,E089,E090,E091,E092,E093,E094,E097,E098,E100,E109,E114,E118,E119,E120,E121,E122,E124,E125,E126,E127,E128	49
chr7	84816939	84817039	E032,E092	2
chr7	84817104	84817197	E051,E089	2
chr7	84817227	84817352	E007,E088,E100	3
chr7	84817381	84817460	E021,E032	2
chr7	84817530	84817615	E022	1
chr7	84818196	84818256	E003	1
chr7	84818351	84818595	E081,E088,E126	3
chr7	84818897	84818947	E051	1
chr7	84819615	84819793	E050,E117,E128	3
chr7	84820202	84820263	E086	1
chr7	84820341	84820391	E092	1
chr7	84820398	84820520	E089,E126	2
chr7	84820654	84821080	E003,E004,E006,E021,E022,E028,E050,E051,E055,E057,E059,E080,E082,E083,E084,E085,E088,E089,E090,E092,E094,E098,E109,E114,E117,E119,E120,E121,E122,E125,E126,E127,E128	33
chr7	84821729	84821779	E109	1
chr7	84821881	84822058	E088	1
chr7	84822130	84822477	E021,E088	2
chr7	84822832	84823047	E017,E021,E098,E117	4
chr7	84823507	84823567	E004	1
chr7	84823606	84823666	E005	1
chr7	84824453	84824503	E021	1
chr7	84824828	84824899	E021	1
chr7	84825032	84825082	E021	1
chr7	84826124	84826248	E125,E128	2
chr7	84826386	84826440	E128	1
chr7	84826563	84826727	E022	1
chr7	84827320	84827375	E127	1
chr7	84829144	84829198	E086	1
chr7	84830555	84830605	E022	1
chr7	84830722	84830772	E021	1
chr7	84832379	84832473	E028	1
chr7	84833492	84834335	E007,E059	2
chr7	84834984	84835486	E007,E021,E022,E055,E056,E059,E080,E122	8
chr7	84835786	84835836	E088	1
chr7	84835857	84835933	E083	1
chr7	84836286	84836346	E006	1
chr7	84836366	84836441	E127	1
chr7	84838612	84838662	E051	1
chr7	84838890	84838930	E086	1
chr7	84839337	84839425	E007	1
chr7	84841373	84841541	E057,E119,E127	3
chr7	84842919	84842981	E109	1
chr7	84843006	84843089	E033	1
chr7	84844497	84844761	E082,E093,E114,E116	4
chr7	84844802	84844846	E097	1
chr7	84845870	84846019	E004,E022	2
chr7	84846227	84846281	E098	1
chr7	84846741	84847033	E021,E059	2
chr7	84847327	84847399	E086	1
chr7	84848900	84848970	E082	1
chr7	84849479	84849590	E022,E126	2
chr7	84851112	84851216	E082	1
chr7	84851259	84851404	E082,E088,E098	3
chr7	84851761	84851828	E021	1
chr7	84851951	84852084	E005,E017,E116,E122,E128	5
chr7	84852203	84852253	E022	1
chr7	84853545	84853796	E005,E017,E022,E057,E086,E088,E117,E125,E126,E128	10
chr7	84853800	84853880	E057	1
chr7	84855404	84855457	E088	1
chr7	84855784	84856038	E017,E059,E098,E125,E128	5
chr7	84856524	84856601	E004	1
chr7	84856726	84856780	E098	1
chr7	84857828	84857868	E086	1
chr7	84858758	84858838	E119	1
chr7	84859016	84859157	E081,E082	2
chr7	84859557	84859607	E021	1
chr7	84859684	84860348	E032,E033,E086	3
chr7	84860386	84860465	E032	1
chr7	84861543	84861626	E081,E126	2
chr7	84862748	84862918	E005,E007	2
chr7	84863145	84863225	E088	1
chr7	84863562	84863612	E022	1
chr7	84863689	84863874	E034,E088,E089	3
chr7	84864168	84864458	E005,E017,E088	3
chr7	84866720	84866770	E017	1
chr7	84866849	84866903	E098	1
chr7	84867001	84867466	E006,E017,E055,E056,E059,E081,E125,E128	8
chr7	84868513	84868642	E007,E022	2
chr7	84869049	84869099	E090	1
chr7	84869137	84869177	E086	1
chr7	84871030	84871091	E017	1
chr7	84871234	84871289	E050,E051	2
chr7	84871783	84871837	E127	1
chr7	84872200	84872476	E050,E051	2
chr7	84872478	84872616	E051,E127	2
chr7	84872636	84872686	E021	1
chr7	84872810	84872893	E050	1
chr7	84872954	84873004	E021	1
chr7	84873385	84873484	E093,E122	2
chr7	84875490	84875555	E088	1
chr7	84876486	84876536	E051	1
chr7	84877807	84877847	E086	1
chr7	84879531	84879657	E003,E004,E006,E007,E008,E017,E021,E022,E029,E032,E034,E046,E050,E051,E080,E081,E082,E083,E084,E085,E086,E088,E091,E092,E093,E094,E097,E098,E100,E109,E114,E118,E119,E121,E123,E124,E125,E127	38
chr7	84885931	84885985	E098	1
chr7	84886990	84887073	E059	1
chr7	84888608	84888725	E021	1
chr7	84888732	84889162	E057	1
chr7	84890614	84891034	E006,E017,E028,E055,E056,E057,E059,E089,E090,E119,E126	11
chr7	84891363	84891558	E022,E059,E086	3
chr7	84892175	84892648	E004,E021,E057,E059,E083,E109,E119	7
chr7	84894240	84894307	E032,E094	2
chr7	84901289	84901329	E034	1
chr7	84901400	84901499	E055	1
chr7	84901648	84901700	E021	1
chr7	84902430	84902480	E021	1
chr7	84903822	84904219	E005,E008,E021,E022	4
chr7	84904511	84905165	E003,E004,E007,E008,E021,E022,E124	7
chr7	84905412	84905775	E004,E005,E021	3
chr7	84906203	84906336	E008,E124	2
chr7	84906501	84906551	E082	1
chr7	84907733	84907783	E021	1
chr7	84909322	84909531	E059	1
chr7	84909854	84910222	E059,E090,E100	3
chr7	84911333	84911425	E021	1
chr7	84911443	84911691	E007,E021,E057,E089	4
chr7	84912895	84912960	E007	1
chr7	84913825	84913875	E007	1
chr7	84914660	84914710	E022	1
chr7	84914844	84914927	E046,E089	2
chr7	84914988	84915221	E081,E082,E089	3
chr7	84915261	84915474	E046,E089	2
chr7	84915698	84915748	E089	1
chr7	84915784	84917023	E003,E006,E017,E021,E022,E050,E055,E056,E057,E059,E080,E081,E082,E083,E088,E089,E090,E092,E094,E098,E100,E116,E117,E120,E121,E126,E127	27
chr7	84917898	84918000	E119	1
chr7	84918228	84918373	E003,E021,E123	3
chr7	84918443	84918939	E007,E021,E032,E059,E118,E125,E128	7
chr7	84918944	84919151	E003,E022,E032,E091	4
chr7	84919152	84919268	E021,E022	2
chr7	84919527	84920201	E007,E008,E021,E022,E032,E033,E050,E051,E116,E124	10
chr7	84920521	84920609	E086,E093	2
chr7	84920762	84920921	E082,E090	2
chr7	84921296	84921419	E032	1
chr7	84921528	84921578	E032	1
chr7	84921955	84921999	E097	1
chr7	84922170	84923149	E032,E033,E050,E051,E081,E082,E083,E086,E088,E089,E092,E093,E109,E116,E123	15
chr7	84923192	84923485	E032,E059,E086,E089,E092,E126	6
chr7	84923722	84923764	E086	1
chr7	84923961	84924001	E086	1
chr7	84924301	84924351	E022	1
chr7	84924781	84924879	E022	1
chr7	84925908	84926059	E057	1
chr7	84928406	84928565	E004,E007	2
chr7	84928978	84929032	E127	1
chr7	84929728	84929778	E046	1
chr7	84930331	84930499	E059,E086	2
chr7	84930896	84931011	E090	1
chr7	84931273	84931333	E003	1
chr7	84931338	84931426	E089	1
chr7	84931495	84931775	E089,E090	2
chr7	84931783	84931850	E090	1
chr7	84931979	84932086	E082,E089	2
chr7	84932107	84932151	E097	1
chr7	84933680	84933956	E004,E005	2
chr7	84935020	84935070	E046	1
chr7	84935217	84935257	E034	1
chr7	84935258	84935302	E097	1
chr7	84935572	84935622	E121	1
chr7	84937171	84937231	E125	1
chr7	84937621	84937681	E122	1
chr7	84937915	84938039	E090	1
chr7	84938057	84938107	E021	1
chr7	84938145	84938226	E005	1
chr7	84939043	84939087	E080	1
chr7	84940884	84941023	E022,E109	2
chr7	84941131	84941171	E086	1
chr7	84941251	84941358	E093	1
chr7	84943152	84943212	E006	1
chr7	84943748	84943798	E085	1
chr7	84943904	84944004	E003,E055	2
chr7	84945067	84945107	E086	1
chr7	84945562	84945640	E086	1
chr7	84945944	84946049	E086	1
chr7	84946774	84946856	E098	1
chr7	84946979	84947029	E093	1
chr7	84949181	84949221	E086	1
chr7	84949679	84949843	E022	1
chr7	84950139	84950384	E055,E080	2
chr7	84950487	84950741	E004,E006,E021,E080,E088,E093,E119	7
chr7	84951438	84951917	E004,E005,E022,E028,E057,E117	6
chr7	84953182	84953264	E050,E051	2
chr7	84953330	84953430	E021,E088,E117	3
chr7	84953595	84954146	E003,E004,E021,E022,E032,E050,E055,E056,E117	9
chr7	84954273	84954323	E055	1
chr7	84954917	84954967	E021	1
chr7	84955243	84955297	E098	1
chr7	84956130	84956180	E032	1
chr7	84956343	84956505	E055,E056	2
chr7	84956745	84956789	E097	1
chr7	84957673	84957756	E088	1
chr7	84957799	84958364	E088,E117	2
chr7	84958493	84958533	E086	1
chr7	84964552	84964648	E022	1
chr7	84965060	84965380	E088	1
chr7	84965430	84966226	E055,E088,E093,E098,E119,E128	6
chr7	84966368	84966432	E088	1
chr7	84966984	84967034	E088	1
chr7	84967370	84967454	E021	1
chr7	84970261	84970958	E022,E028,E057,E059,E109,E119,E128	7
chr7	84971246	84971609	E004,E021,E117	3
chr7	84972577	84972650	E022	1
chr7	84973029	84973089	E029	1
chr7	84974258	84974308	E093	1
chr7	84975125	84975165	E086	1
chr7	84975168	84975218	E021	1
chr7	84975802	84975860	E127	1
chr7	84977541	84977591	E109	1
chr7	84978160	84978210	E007	1
chr7	84978779	84978846	E089	1
chr7	84978954	84979070	E123	1
chr7	84982694	84982744	E109	1
chr7	84982841	84982891	E021	1
chr7	84983393	84983488	E086	1
chr7	84983549	84983599	E022	1
chr7	84984606	84984713	E022	1
chr7	84986290	84986575	E021,E022,E089,E090	4
chr7	84986636	84986800	E089	1
chr7	84987276	84987326	E022	1
chr7	84987541	84987621	E059	1
chr7	84987721	84987826	E119	1
chr7	84987932	84988057	E089	1
chr7	84989181	84989236	E089	1
chr7	84990420	84990481	E051	1
chr7	84991254	84991386	E119	1
chr7	84991452	84991601	E033,E088	2
chr7	84991791	84991841	E088	1
chr7	84991994	84992269	E059,E088	2
chr7	84997342	84997433	E022	1
chr7	84999447	84999501	E081	1
chr7	84999624	84999674	E046	1
chr7	85002138	85002403	E004,E127	2
chr7	85003430	85003487	E021	1
chr7	85004688	85004738	E021	1
chr7	85005918	85006040	E017,E082	2
chr7	85007736	85007825	E097	1
chr7	85007997	85008098	E059	1
chr7	85009625	85009686	E021	1
chr7	85010104	85010188	E021	1
chr7	85010711	85010812	E021	1
chr7	85011932	85011986	E098	1
chr7	85012906	85012970	E124	1
chr7	85013015	85013065	E007	1
chr7	85013423	85013477	E100	1
chr7	85015814	85015914	E117	1
chr7	85015916	85016102	E119	1
chr7	85017758	85017928	E082	1
chr7	85019079	85019172	E083	1
chr7	85019528	85019578	E007	1
chr7	85020530	85020580	E093	1
chr7	85021612	85022146	E006,E059,E082,E083,E084,E085,E086,E088,E092,E109	10
chr7	85022149	85022321	E003,E021,E022,E084	4
chr7	85022417	85022509	E097,E098	2
chr7	85025109	85025159	E017	1
chr7	85025355	85025418	E022	1
chr7	85025775	85025835	E003	1
chr7	85025982	85026344	E003,E007,E008,E021,E022	5
chr7	85026980	85027058	E022,E080	2
chr7	85028513	85028573	E125	1
chr7	85029212	85029262	E021	1
chr7	85029943	85030013	E118	1
chr7	85031110	85031182	E080	1
chr7	85031585	85031665	E119	1
chr7	85032320	85032409	E032	1
chr7	85032869	85033036	E125,E128	2
chr7	85033938	85034012	E017,E050	2
chr7	85034164	85034702	E007,E022,E055,E056,E057,E059,E093,E126,E127,E128	10
chr7	85034790	85034915	E126	1
chr7	85035014	85035064	E022	1
chr7	85035245	85035317	E051	1
chr7	85036287	85036337	E090	1
chr7	85036595	85036812	E086,E089,E090	3
chr7	85036822	85036930	E088,E089,E090	3
chr7	85037053	85037103	E088	1
chr7	85039028	85039111	E008	1
chr7	85039870	85039965	E022,E086,E100	3
chr7	85040495	85040665	E003,E007,E090	3
chr7	85040727	85040891	E007,E021,E089	3
chr7	85040948	85041039	E007,E090	2
chr7	85041786	85041867	E059	1
chr7	85042215	85042265	E046	1
chr7	85042990	85043040	E021	1
chr7	85043048	85043142	E007,E022	2
chr7	85043182	85043372	E007,E021,E022	3
chr7	85043663	85043719	E085	1
chr7	85044499	85044643	E119	1
chr7	85045196	85045390	E098,E118	2
chr7	85045581	85045651	E118	1
chr7	85046958	85047008	E109	1
chr7	85047010	85047088	E118	1
chr7	85047557	85047640	E123	1
chr7	85049759	85049922	E081,E082	2
chr7	85050317	85050644	E005,E057,E059,E086	4
chr7	85050796	85050846	E082	1
chr7	85051151	85051219	E021,E125	2
chr7	85052134	85052184	E022	1
chr7	85052682	85052727	E086	1
chr7	85052773	85052907	E100	1
chr7	85053180	85053230	E021	1
chr7	85053258	85053322	E127	1
chr7	85053487	85053625	E021,E022,E124	3
chr7	85053796	85053846	E109	1
chr7	85055518	85055667	E055,E056,E089	3
chr7	85055684	85056308	E005,E006,E017,E022,E032,E055,E056,E059,E094,E109,E118,E122,E126,E128	14
chr7	85056423	85056484	E006	1
chr7	85056978	85057375	E017,E028,E057,E081	4
chr7	85061338	85061388	E046	1
chr7	85062825	85062875	E022	1
chr7	85065408	85065484	E021	1
chr7	85065610	85065733	E126	1
chr7	85066158	85066219	E034	1
chr7	85066390	85066430	E086	1
chr7	85066470	85066656	E081,E082	2
chr7	85066859	85066987	E117	1
chr7	85069528	85069592	E124	1
chr7	85070240	85070290	E007	1
chr7	85071304	85071545	E022,E059,E090,E098	4
chr7	85071802	85071922	E089	1
chr7	85072200	85072312	E017,E089,E090,E119	4
chr7	85073041	85073112	E126	1
chr7	85076348	85076612	E028,E057,E088,E089,E098,E126,E128	7
chr7	85076954	85077061	E021,E086	2
chr7	85078806	85078860	E007	1
chr7	85079121	85079171	E021	1
chr7	85081143	85081197	E083	1
chr7	85081239	85081363	E083	1
chr7	85081436	85081537	E083	1
chr7	85081801	85081960	E051,E083,E088,E092	4
chr7	85081978	85082282	E017,E086,E088,E092	4
chr7	85082374	85082425	E083	1
chr7	85082636	85082686	E092	1
chr7	85082973	85083016	E086	1
chr7	85083723	85083773	E022	1
chr7	85083805	85083855	E021	1
chr7	85084216	85084553	E017,E021,E057,E088,E089,E090,E092,E097,E109,E125,E128	11
chr7	85085704	85085893	E022,E032,E083	3
chr7	85086300	85086350	E092	1
chr7	85087205	85087705	E007,E022,E088,E098,E117,E125	6
chr7	85087810	85087922	E088	1
chr7	85088603	85088653	E088	1
chr7	85091298	85091354	E088	1
chr7	85091504	85091565	E088	1
chr7	85091654	85092529	E006,E081,E082,E084,E088,E092	6
chr7	85092840	85092880	E086	1
chr7	85093507	85094067	E006,E032,E033,E050,E051,E055,E059,E082,E083,E088,E117,E119,E126	13
chr7	85094228	85094278	E021	1
chr7	85095789	85096053	E055,E089,E109,E126	4
chr7	85096992	85097072	E125	1
chr7	85097195	85097245	E021	1
chr7	85097315	85097375	E006	1
chr7	85098801	85099263	E006,E017,E055,E056,E059,E088,E125,E128	8
chr7	85099664	85099714	E007	1
chr7	85100603	85101906	E006,E017,E028,E029,E032,E050,E051,E055,E056,E059,E088,E090,E093,E116,E122,E124,E125,E126,E128	19
chr7	85102336	85102680	E059	1
chr7	85103609	85103942	E017,E028,E055,E056,E057,E059,E082,E116,E125,E128	10
chr7	85104595	85104686	E116	1
chr7	85104948	85105078	E118	1
chr7	85105200	85105350	E118	1
chr7	85105359	85105445	E127	1
chr7	85107504	85107809	E059	1
chr7	85107951	85108295	E003,E004,E059,E128	4
chr7	85108345	85108508	E059	1
chr7	85108550	85108651	E059	1
chr7	85108725	85109025	E007,E088,E089,E090,E098	5
chr7	85109032	85109085	E089	1
chr7	85109167	85110248	E017,E021,E055,E056,E080,E082,E086,E088,E089,E090,E092,E123,E126,E128	14
chr7	85111306	85111405	E088,E090	2
chr7	85111496	85111710	E055,E056,E057,E080,E081,E088,E089,E119,E126	9
chr7	85111771	85112012	E055,E089,E090,E119	4
chr7	85112225	85113405	E006,E017,E055,E056,E080,E082,E083,E086,E088,E089,E090,E092,E093,E117,E125,E126,E128	17
chr7	85113457	85113545	E089,E094	2
chr7	85113570	85113633	E090	1
chr7	85118721	85119543	E006,E017,E028,E055,E056,E057,E059,E097,E114,E125,E126,E128	12
chr7	85122767	85122863	E007,E021	2
chr7	85123811	85123912	E127	1
chr7	85125769	85125918	E088,E089,E116	3
chr7	85126607	85126647	E086	1
chr7	85126655	85126791	E088	1
chr7	85127173	85128013	E017,E050,E055,E059,E080,E086,E088,E089,E090,E092,E097	11
chr7	85128081	85128186	E017,E086	2
chr7	85128691	85128745	E127	1
chr7	85128758	85128812	E128	1
chr7	85129206	85129557	E082,E086,E123	3
chr7	85130744	85130842	E093	1
chr7	85131049	85131099	E021	1
chr7	85131177	85131227	E093	1
chr7	85132010	85132064	E098	1
chr7	85132158	85132208	E022	1
chr7	85132405	85132465	E006	1
chr7	85132790	85132850	E125	1
chr7	85133916	85134005	E021	1
chr7	85135650	85135690	E086	1
chr7	85136426	85136476	E051	1
chr7	85137735	85137785	E021	1
chr7	85138115	85138274	E006,E055,E056,E124,E128	5
chr7	85138284	85139213	E005,E006,E017,E021,E028,E033,E055,E056,E057,E059,E089,E117,E119,E120,E125,E126,E128	17
chr7	85139645	85140112	E017,E055,E056,E059,E080,E117,E123,E126,E128	9
chr7	85140144	85140248	E059	1
chr7	85141436	85141649	E003,E004,E021,E022,E081,E082	6
chr7	85141675	85141759	E125	1
chr7	85142258	85142314	E089	1
chr7	85142511	85142581	E118	1
chr7	85144076	85144322	E055,E056,E094	3
chr7	85144392	85144576	E017,E028,E055,E056,E126,E128	6
chr7	85144621	85144779	E028,E055,E056,E081,E082,E126	6
chr7	85145908	85145958	E083	1
chr7	85146071	85146251	E017,E055,E056,E092,E094,E125,E126,E127,E128	9
chr7	85148190	85148361	E021,E022,E123	3
chr7	85148987	85149047	E006	1
chr7	85149516	85149836	E081,E086,E088,E119,E126	5
chr7	85149886	85149986	E117	1
chr7	85149994	85150073	E125	1
chr7	85150349	85151606	E005,E017,E021,E022,E055,E056,E081,E082,E083,E086,E088,E089,E090,E092,E094,E109,E117,E125,E128	19
chr7	85151676	85151874	E088	1
chr7	85151936	85152045	E088,E092	2
chr7	85152259	85152299	E086	1
chr7	85152410	85152652	E007,E088,E089,E090	4
chr7	85153499	85153678	E017,E022,E080	3
chr7	85154856	85154910	E089	1
chr7	85154972	85155131	E017,E089,E090	3
chr7	85155134	85155289	E017,E055,E056,E088,E089,E090,E128	7
chr7	85155325	85155692	E017,E055,E056,E088,E126	5
chr7	85155717	85155767	E082	1
chr7	85155886	85155936	E046	1
chr7	85155996	85156085	E088,E100	2
chr7	85156094	85156198	E086,E123,E127	3
chr7	85156549	85156599	E082	1
chr7	85157574	85157662	E017,E114	2
chr7	85157847	85158243	E006,E017,E050,E055,E056,E088,E117,E126,E128	9
chr7	85158270	85158349	E114	1
chr7	85158391	85159039	E006,E017,E028,E055,E056,E080,E082,E083,E084,E085,E088,E089,E092,E094,E098,E109,E117,E119,E125,E126,E128	21
chr7	85159068	85159678	E006,E017,E051,E055,E056,E059,E082,E088,E089,E098,E109,E122,E125,E126,E128	15
chr7	85159903	85159987	E109	1
chr7	85160215	85160280	E003	1
chr7	85163868	85163918	E088	1
chr7	85164702	85164746	E080	1
chr7	85165311	85165503	E003,E021,E022	3
chr7	85165724	85165907	E017,E055,E088,E126	4
chr7	85171716	85171776	E005	1
chr7	85175245	85175295	E083	1
chr7	85176465	85176515	E021	1
chr7	85178329	85178460	E080,E088	2
chr7	85179108	85179158	E021	1
chr7	85180201	85180279	E022	1
chr7	85181581	85181631	E089	1
chr7	85181849	85181889	E086	1
chr7	85182010	85182070	E125	1
chr7	85182374	85182571	E005,E057,E097,E125,E128	5
chr7	85183008	85184035	E003,E004,E005,E006,E007,E008,E017,E021,E022,E028,E029,E032,E033,E034,E046,E050,E051,E055,E056,E057,E059,E080,E081,E082,E083,E084,E085,E086,E088,E089,E090,E091,E092,E093,E094,E097,E098,E100,E109,E114,E116,E117,E118,E119,E120,E121,E122,E123,E124,E125,E126,E127,E128	53
chr7	85184039	85184119	E088	1
chr7	85184142	85184500	E080,E088,E089,E090,E126	5
chr7	85184542	85184667	E080,E088	2
chr7	85184806	85185004	E080,E089,E090	3
chr7	85185125	85185191	E090	1
chr7	85185238	85185300	E032,E089	2
chr7	85186555	85186670	E033,E086	2
chr7	85187304	85187348	E080	1
chr7	85188270	85188351	E119	1
chr7	85188464	85188534	E118	1
chr7	85189590	85189800	E017,E125,E126,E128	4
chr7	85190895	85191080	E007,E022,E080,E089,E090,E092	6
chr7	85191092	85191148	E090	1
chr7	85191151	85191323	E017,E056,E083,E089,E090,E092,E126	7
chr7	85191760	85191810	E051	1
chr7	85192361	85192411	E082	1
chr7	85192747	85192847	E083,E086,E088	3
chr7	85192867	85192971	E086	1
chr7	85193222	85193272	E089	1
chr7	85193601	85193871	E084,E088,E090	3
chr7	85194135	85195122	E005,E028,E055,E056,E057,E059,E081,E082,E083,E086,E088,E089,E090,E092,E093,E098,E118,E122,E126,E128	20
chr7	85195144	85195322	E088,E089,E092	3
chr7	85195404	85195500	E088	1
chr7	85195632	85196569	E021,E022,E081,E088,E089,E090	6
chr7	85196780	85196854	E088	1
chr7	85196885	85196935	E022	1
chr7	85196968	85197106	E088,E119	2
chr7	85197211	85197301	E059	1
chr7	85197361	85197766	E059,E088,E116,E124	4
chr7	85199982	85200205	E017,E088	2
chr7	85200251	85200874	E088	1
chr7	85201660	85201710	E088	1
chr7	85202749	85203084	E005,E028,E051,E056,E086	5
chr7	85203206	85203446	E029,E032,E050,E051,E124	5
chr7	85208166	85208307	E088	1
chr7	85208729	85208895	E088	1
chr7	85209975	85210048	E127	1
chr7	85210562	85210602	E034	1
chr7	85210804	85210884	E119	1
chr7	85211197	85211247	E090	1
chr7	85211971	85212021	E051	1
chr7	85212523	85212771	E080,E083	2
chr7	85212951	85213036	E080	1
chr7	85213046	85213096	E022	1
chr7	85214650	85214700	E082	1
chr7	85215287	85215751	E088,E090,E126	3
chr7	85216333	85216387	E128	1
chr7	85216635	85216691	E086	1
chr7	85217060	85217634	E055,E056,E057,E059,E117,E119,E127	7
chr7	85218854	85218904	E088	1
chr7	85219584	85219638	E033	1
chr7	85219789	85219839	E082	1
chr7	85220285	85220423	E055,E056	2
chr7	85220461	85220515	E098	1
chr7	85220769	85220819	E088	1
chr7	85220867	85220917	E022	1
chr7	85221100	85221186	E022,E088	2
chr7	85221237	85221730	E017,E021,E057,E084,E085,E088,E092,E093,E094,E109,E114,E117,E118,E119,E125,E128	16
chr7	85221749	85221832	E086	1
chr7	85222083	85222177	E088,E090	2
chr7	85222517	85222567	E088	1
chr7	85222778	85222962	E021,E022,E083,E088,E089	5
chr7	85222996	85223080	E021,E082	2
chr7	85224885	85225688	E005,E006,E017,E028,E055,E056,E057,E059,E080,E088,E089,E090,E097,E098,E117,E119,E122,E125,E126,E128	20
chr7	85225715	85225775	E006	1
chr7	85226238	85226362	E005,E007,E021	3
chr7	85226815	85226900	E080	1
chr7	85229023	85229073	E088	1
chr7	85229136	85229209	E080	1
chr7	85229661	85230190	E003,E004,E005,E006,E007,E008,E017,E021,E022,E055,E056,E059,E080,E081,E082,E083,E088,E089,E091,E126	20
chr7	85230344	85230507	E006,E008,E109	3
chr7	85230570	85230718	E007,E021,E088,E089	4
chr7	85231434	85231817	E017,E055,E056,E059,E080,E081,E082,E086,E088,E092,E109,E122,E126	13
chr7	85232349	85232399	E021	1
chr7	85240265	85240315	E021	1
chr7	85240566	85240616	E089	1
chr7	85240984	85241028	E097	1
chr7	85242060	85242110	E007	1
chr7	85244057	85244111	E128	1
chr7	85244328	85244382	E127	1
chr7	85244411	85244490	E051,E086	2
chr7	85244695	85244745	E050	1
chr7	85247120	85247185	E032	1
chr7	85247632	85247712	E088	1
chr7	85247829	85247960	E088	1
chr7	85248745	85248915	E005,E007,E086	3
chr7	85249123	85249202	E051,E122	2
chr7	85249436	85249486	E022	1
chr7	85250372	85250459	E006,E088,E090	3
chr7	85250572	85251060	E005,E029,E050,E051,E089,E090,E091,E097,E124	9
chr7	85251366	85251416	E021	1
chr7	85251801	85251870	E050	1
chr7	85254243	85254343	E003	1
chr7	85257119	85257363	E003,E008,E021,E022,E056,E114,E123,E126	8
chr7	85257365	85257583	E003,E021,E081,E082,E093	5
chr7	85257685	85257765	E080	1
chr7	85258922	85259038	E021,E114	2
chr7	85259380	85259430	E090	1
chr7	85260156	85260895	E003,E005,E006,E007,E008,E017,E021,E022,E050,E051,E055,E056,E059,E081,E082,E089,E090,E094,E109,E114,E119,E122,E124,E126,E127	25
chr7	85260937	85260991	E098	1
chr7	85261468	85261518	E021	1
chr7	85262600	85262726	E004,E022,E086	3
chr7	85262793	85262837	E097	1
chr7	85263537	85263641	E033,E088	2
chr7	85263673	85263763	E088	1
chr7	85264149	85264220	E004	1
chr7	85264295	85264345	E022	1
chr7	85264358	85264573	E005,E028,E057	3
chr7	85264715	85264810	E050,E082	2
chr7	85264996	85265040	E097	1
chr7	85265188	85265275	E021,E082	2
chr7	85265290	85265340	E093	1
chr7	85265905	85266008	E017,E050	2
chr7	85266720	85266776	E127	1
chr7	85266854	85266918	E124	1
chr7	85266925	85267097	E094,E120	2
chr7	85267731	85267781	E022	1
chr7	85268257	85268297	E086	1
chr7	85268804	85268854	E082	1
chr7	85268922	85268997	E088	1
chr7	85270681	85271393	E006,E021,E055,E056,E117,E126	6
chr7	85273691	85273884	E126	1
chr7	85277752	85277827	E086	1
chr7	85277839	85277889	E050	1
chr7	85278198	85278248	E021	1
chr7	85278398	85278448	E082	1
chr7	85279620	85279808	E003,E005,E051	3
chr7	85281240	85281313	E003	1
chr7	85283025	85283096	E021	1
chr7	85283163	85283213	E093	1
chr7	85283289	85283339	E082	1
chr7	85284872	85284971	E003,E007	2
chr7	85285013	85285073	E006	1
chr7	85285177	85285221	E097	1
chr7	85288607	85289094	E003,E004,E005,E007,E017,E021,E028,E055,E056,E057,E114,E117,E119,E128	14
chr7	85290221	85290313	E119	1
chr7	85290376	85290457	E119	1
chr7	85292009	85292089	E082	1
chr7	85292194	85292473	E059	1
chr7	85292770	85292850	E119	1
chr7	85293142	85293246	E059	1
chr7	85293289	85294169	E059,E080,E127	3
chr7	85295628	85295698	E118	1
chr7	85295915	85295970	E097	1
chr7	85296736	85296801	E093	1
chr7	85297139	85297333	E007,E059	2
chr7	85297575	85297625	E083	1
chr7	85297820	85297870	E007	1
chr7	85297927	85298034	E088	1
chr7	85298088	85298188	E088,E117	2
chr7	85298249	85298365	E088,E098	2
chr7	85298559	85298648	E055	1
chr7	85298698	85298778	E055,E089	2
chr7	85299477	85299527	E109	1
chr7	85299676	85299826	E088	1
chr7	85300221	85300275	E094	1
chr7	85300381	85300462	E022	1
chr7	85300563	85300644	E021	1
chr7	85300749	85300793	E080	1
chr7	85301234	85301386	E088,E098	2
chr7	85301544	85301594	E088	1
chr7	85302305	85302385	E119	1
chr7	85302618	85302668	E093	1
chr7	85302760	85302851	E109,E127	2
chr7	85302859	85303043	E117	1
chr7	85303125	85303204	E051	1
chr7	85303207	85303667	E055,E084,E085,E109,E114,E117,E126	7
chr7	85304196	85304247	E097	1
chr7	85305162	85305202	E086	1
chr7	85310650	85310868	E003,E004,E005,E008,E021,E022	6
chr7	85311711	85311761	E089	1
chr7	85311997	85312037	E086	1
chr7	85312092	85313022	E005,E006,E007,E017,E028,E055,E056,E057,E059,E086,E088,E089,E090,E092,E100,E114,E117,E119,E122,E125,E126,E127,E128	23
chr7	85313153	85313212	E089	1
chr7	85313217	85313308	E021,E022,E089	3
chr7	85313397	85313437	E086	1
chr7	85313598	85313688	E119	1
chr7	85315224	85315588	E004,E008,E021,E022,E029,E055,E056,E057,E089,E100,E117,E119,E122,E126,E127	15
chr7	85315606	85315713	E124	1
chr7	85315746	85316080	E089,E090,E126	3
chr7	85316117	85316323	E008,E021,E022	3
chr7	85316351	85316461	E003,E022	2
chr7	85316515	85316565	E021	1
chr7	85316569	85316609	E086	1
chr7	85317194	85317371	E116,E128	2
chr7	85317546	85317832	E109	1
chr7	85317988	85318437	E081,E082,E083,E086,E088,E089,E090,E092,E098,E126	10
chr7	85318446	85318496	E083	1
chr7	85318830	85318943	E090	1
chr7	85318947	85319048	E089	1
chr7	85319287	85319375	E006,E088	2
chr7	85319385	85319447	E090	1
chr7	85321655	85321709	E127	1
chr7	85322587	85322949	E050,E055,E117,E119,E126,E127	6
chr7	85323187	85323267	E097,E119	2
chr7	85323449	85323499	E082	1
chr7	85324682	85325621	E005,E006,E028,E055,E056,E057,E059,E088,E100,E114,E117,E119,E122,E125,E126,E127	16
chr7	85326101	85326513	E028,E055,E056,E057,E083,E119,E127	7
chr7	85326600	85326711	E127	1
chr7	85326755	85326881	E057,E127	2
chr7	85327360	85327634	E057,E119,E127	3
chr7	85328387	85328437	E082	1
chr7	85328689	85329065	E028,E088	2
chr7	85329275	85329325	E021	1
chr7	85329858	85329908	E082	1
chr7	85331868	85331981	E080	1
chr7	85332480	85333564	E086,E088,E092,E126	4
chr7	85333632	85333686	E088	1
chr7	85333926	85333976	E090	1
chr7	85334418	85334703	E119,E125,E128	3
chr7	85334957	85334997	E086	1
chr7	85335410	85335507	E127	1
chr7	85337585	85337807	E003,E029,E050,E055,E098,E124,E126	7
chr7	85338008	85338075	E126	1
chr7	85338556	85338625	E088	1
chr7	85339316	85339448	E088	1
chr7	85340350	85340555	E028,E119	2
chr7	85340712	85340762	E109	1
chr7	85341026	85341095	E007,E088	2
chr7	85341347	85341414	E124	1
chr7	85341541	85341717	E089,E090,E124	3
chr7	85342513	85342962	E086,E088,E089,E090,E093,E109,E116,E117,E126	9
chr7	85343000	85343142	E088,E089,E090	3
chr7	85343149	85343881	E059,E083,E088,E089,E090,E116,E126,E127,E128	9
chr7	85343970	85344020	E089	1
chr7	85344345	85344576	E022,E083,E086,E088,E089,E090,E092,E126	8
chr7	85344650	85344706	E090	1
chr7	85345587	85345637	E089	1
chr7	85345717	85345947	E017,E055,E089,E126	4
chr7	85347767	85347807	E086	1
chr7	85348906	85348946	E086	1
chr7	85349072	85350368	E004,E006,E007,E017,E021,E022,E028,E029,E055,E056,E057,E059,E080,E083,E086,E088,E089,E090,E093,E094,E097,E098,E100,E114,E117,E119,E122,E124,E125,E126,E127,E128	32
chr7	85350417	85350499	E088,E119	2
chr7	85350704	85350805	E090	1
chr7	85350905	85351054	E086,E088	2
chr7	85351110	85351164	E098	1
chr7	85351334	85351470	E029,E088	2
chr7	85353952	85354057	E094	1
chr7	85354517	85354567	E007	1
chr7	85354829	85354879	E092	1
chr7	85358473	85358617	E124	1
chr7	85358677	85358909	E033,E086,E117	3
chr7	85359301	85359697	E055,E056,E059,E082,E083,E086,E088,E089,E090,E092,E114,E117,E126	13
chr7	85361539	85361710	E081,E082	2
chr7	85361778	85362071	E088,E119	2
chr7	85362410	85363500	E007,E017,E059,E086,E094,E098,E114,E117,E119,E125,E127,E128	12
chr7	85363619	85363799	E017,E021,E086,E094	4
chr7	85363839	85363907	E003,E086	2
chr7	85364055	85364128	E124	1
chr7	85364204	85364501	E046,E081,E082,E089,E090,E094,E098,E100,E109	9
chr7	85365178	85365276	E022,E093,E098	3
chr7	85365433	85365667	E086,E098	2
chr7	85365746	85365821	E032	1
chr7	85366787	85367022	E059,E086	2
chr7	85368515	85368762	E086,E094	2
chr7	85369644	85369703	E093	1
chr7	85374661	85374756	E080,E114,E124	3
chr7	85375298	85375362	E088	1
chr7	85375460	85375524	E124	1
chr7	85377087	85377142	E127	1
chr7	85377622	85377827	E055,E056,E126	3
chr7	85377937	85377987	E051	1
chr7	85378027	85378097	E098,E109	2
chr7	85378137	85378568	E085,E109,E117	3
chr7	85378616	85378666	E109	1
chr7	85378745	85378883	E004,E029,E086	3
chr7	85378927	85380121	E003,E004,E005,E006,E007,E008,E017,E021,E022,E028,E029,E032,E050,E051,E055,E056,E057,E059,E080,E082,E083,E086,E089,E090,E091,E092,E093,E094,E098,E109,E114,E116,E117,E118,E119,E121,E122,E124,E125,E126,E127,E128	42
chr7	85380192	85380315	E021,E022	2
chr7	85380809	85380859	E090	1
chr7	85381127	85381218	E083	1
chr7	85381237	85381392	E098,E125,E128	3
chr7	85381755	85381862	E109	1
chr7	85381909	85381959	E109	1
chr7	85382048	85382144	E109	1
chr7	85382301	85382400	E109	1
chr7	85386835	85386895	E029	1
chr7	85387910	85387960	E051	1
chr7	85388585	85388639	E127	1
chr7	85389899	85389963	E124	1
chr7	85390538	85390680	E098	1
chr7	85392353	85392405	E086	1
chr7	85393485	85393622	E032,E085,E094,E109,E114	5
chr7	85394034	85394084	E093	1
chr7	85394317	85394367	E083	1
chr7	85394558	85394608	E109	1
chr7	85394726	85394825	E084	1
chr7	85394931	85395639	E003,E004,E005,E021,E022,E084,E085,E086,E092,E094,E109,E118	12
chr7	85396882	85397187	E084,E085	2
chr7	85397704	85397754	E022	1
chr7	85399107	85399160	E055	1
chr7	85399551	85400041	E055,E056,E090,E117,E126	5
chr7	85400161	85400211	E055	1
chr7	85400760	85401184	E089,E090	2
chr7	85401196	85401332	E082,E089	2
chr7	85401453	85401503	E089	1
chr7	85401666	85401740	E090	1
chr7	85401790	85402046	E089,E090	2
chr7	85402085	85402154	E089,E098	2
chr7	85402173	85402252	E089	1
chr7	85402286	85402425	E090	1
chr7	85402445	85403142	E006,E017,E028,E055,E056,E057,E059,E083,E086,E088,E089,E090,E092,E098,E100,E120,E125,E126,E128	19
chr7	85403176	85403261	E089,E090	2
chr7	85403280	85403343	E055	1
chr7	85403360	85403532	E021,E056,E083,E089,E128	5
chr7	85403534	85403614	E089	1
chr7	85404182	85405301	E081,E082,E084,E088,E089,E090,E092,E100,E126	9
chr7	85405319	85405677	E055,E088,E089,E090,E126	5
chr7	85405679	85405809	E089,E090	2
chr7	85405836	85406728	E017,E021,E055,E080,E081,E082,E083,E086,E088,E089,E090,E092,E098,E109,E126,E127,E128	17
chr7	85406832	85406896	E089	1
chr7	85409091	85409155	E124	1
chr7	85409405	85409445	E086	1
chr7	85409674	85409750	E003	1
chr7	85410863	85411242	E059,E081,E082,E084,E089,E126,E128	7
chr7	85411338	85411641	E082,E088,E089,E090,E126,E127	6
chr7	85412841	85412921	E119	1
chr7	85413103	85413153	E022	1
chr7	85414732	85414782	E017	1
chr7	85414851	85414950	E082	1
chr7	85419756	85420306	E088,E126	2
chr7	85421496	85421546	E022	1
chr7	85422383	85422433	E022	1
chr7	85424196	85424309	E119	1
chr7	85428030	85428080	E022	1
chr7	85431398	85431906	E081,E082,E089,E090,E126	5
chr7	85431952	85432035	E090	1
chr7	85432240	85432317	E086,E090	2
chr7	85432815	85432899	E021,E093	2
chr7	85434311	85434582	E089,E090	2
chr7	85434648	85434780	E089,E090	2
chr7	85434839	85434929	E088,E089	2
chr7	85434997	85435260	E082,E088,E089,E090	4
chr7	85435579	85435935	E003,E004,E008,E021,E022,E057,E080,E088,E089,E090,E093,E109,E114	13
chr7	85436121	85436171	E089	1
chr7	85436660	85436844	E059,E122,E126	3
chr7	85438500	85438540	E086	1
chr7	85440985	85441025	E086	1
chr7	85443028	85443078	E021	1
chr7	85444252	85444302	E082	1
chr7	85444722	85445196	E080,E081,E082,E088,E089,E090	6
chr7	85445295	85445983	E080,E127	2
chr7	85446123	85446188	E021	1
chr7	85446278	85446338	E003	1
chr7	85446368	85446457	E022,E109	2
chr7	85450091	85450174	E097	1
chr7	85450503	85450563	E003	1
chr7	85450648	85450708	E091	1
chr7	85450893	85450943	E050	1
chr7	85451386	85451459	E086	1
chr7	85451588	85451648	E003	1
chr7	85452431	85453595	E055,E056,E059,E083,E086,E088,E089,E090,E126	9
chr7	85454009	85454063	E127	1
chr7	85455249	85455389	E088,E098	2
chr7	85455498	85455728	E003,E021,E022,E029,E080	5
chr7	85456691	85456805	E021,E100	2
chr7	85457887	85458289	E006,E008,E021,E055,E059,E083,E088,E089,E090,E092,E098,E128	12
chr7	85458337	85458626	E083,E086,E088,E090	4
chr7	85459089	85459484	E021,E022,E050,E051,E055,E056,E057,E059,E080,E081,E082,E083,E085,E086,E088,E089,E090,E092,E094,E109,E114,E117,E119,E126,E128	25
chr7	85459892	85459971	E083,E088	2
chr7	85460201	85460251	E088	1
chr7	85460718	85460818	E080	1
chr7	85461605	85461690	E080,E088	2
chr7	85462171	85462221	E088	1
chr7	85462397	85462746	E017,E032,E033,E055,E056,E059,E081,E082,E083,E088,E089,E090,E092,E097,E125,E126,E128	17
chr7	85462799	85462849	E088	1
chr7	85462951	85463057	E126	1
chr7	85463312	85463379	E046	1
chr7	85466560	85466642	E007	1
chr7	85467151	85467254	E088	1
chr7	85467365	85467542	E088	1
chr7	85468048	85468304	E082,E088	2
chr7	85468409	85468470	E088	1
chr7	85468736	85468802	E088	1
chr7	85468833	85468887	E127	1
chr7	85469650	85469700	E088	1
chr7	85469760	85470410	E006,E017,E055,E056,E081,E083,E088,E090,E109,E117,E124,E126,E127,E128	14
chr7	85470590	85470655	E088	1
chr7	85474501	85474555	E098	1
chr7	85476641	85477118	E022,E088,E124,E125,E126	5
chr7	85477167	85477223	E088	1
chr7	85477967	85478147	E007,E088,E089,E090	4
chr7	85478158	85478208	E089	1
chr7	85478319	85478419	E007,E086,E116	3
chr7	85479435	85479485	E007	1
chr7	85479815	85479949	E089,E090	2
chr7	85480671	85480727	E089,E098	2
chr7	85480849	85481202	E003,E004,E006,E007,E008,E017,E021,E022,E028,E050,E051,E055,E056,E057,E059,E080,E081,E082,E083,E084,E085,E086,E088,E089,E090,E092,E094,E097,E109,E114,E117,E119,E120,E121,E122,E123,E125,E126,E127,E128	40
chr7	85482070	85482200	E086,E090,E117	3
chr7	85482207	85482257	E007	1
chr7	85482976	85483084	E083,E088	2
chr7	85483561	85483611	E017	1
chr7	85484334	85484411	E090	1
chr7	85484491	85484562	E090	1
chr7	85486914	85487025	E021	1
chr7	85489101	85489151	E021,E086	2
chr7	85489473	85489513	E086	1
chr7	85490208	85490365	E089,E090,E126	3
chr7	85490632	85490682	E090	1
chr7	85490810	85490882	E086,E127	2
chr7	85491827	85491881	E098	1
chr7	85492529	85492569	E086	1
chr7	85492969	85493019	E007	1
chr7	85494273	85494327	E126	1
chr7	85494727	85494780	E088	1
chr7	85495682	85495736	E033	1
chr7	85496495	85496559	E097,E124	2
chr7	85497486	85497550	E124	1
chr7	85501698	85501762	E124	1
chr7	85504458	85504569	E004,E127	2
chr7	85504667	85504727	E003	1
chr7	85504837	85505009	E005,E021	2
chr7	85505877	85505925	E097	1
chr7	85508401	85508455	E056	1
chr7	85511716	85511934	E005,E059	2
chr7	85511942	85512137	E003,E057,E081	3
chr7	85512381	85512435	E098	1
chr7	85512560	85512610	E046	1
chr7	85514501	85514564	E021	1
chr7	85516335	85516385	E051	1
chr7	85516530	85516727	E003,E004,E021,E022	4
chr7	85516817	85517089	E126	1
chr7	85517636	85517686	E022	1
chr7	85517995	85518127	E119,E126	2
chr7	85518268	85518321	E082	1
chr7	85518361	85518411	E050	1
chr7	85518805	85518859	E098	1
chr7	85519571	85519922	E003,E004,E005,E006,E007,E008,E017,E022,E028,E032,E034,E050,E051,E055,E056,E059,E080,E081,E082,E083,E085,E088,E089,E090,E091,E092,E093,E097,E098,E109,E114,E117,E118,E119,E120,E121,E122,E123,E125,E126,E127,E128	42
chr7	85519998	85520116	E082	1
chr7	85520318	85520372	E081	1
chr7	85523756	85523806	E021	1
chr7	85524026	85524076	E021	1
chr7	85524350	85524412	E022,E098	2
chr7	85524678	85524768	E098	1
chr7	85525934	85526014	E059	1
chr7	85526017	85526248	E046,E081,E082,E088	4
chr7	85526404	85526469	E081	1
chr7	85526520	85526570	E093	1
chr7	85526987	85527064	E098	1
chr7	85527288	85527649	E003,E004,E005,E007,E080	5
chr7	85528766	85528837	E007	1
chr7	85529458	85529508	E090	1
chr7	85529615	85529725	E090	1
chr7	85529835	85529885	E082	1
chr7	85530378	85530418	E086	1
chr7	85530519	85530650	E082	1
chr7	85532544	85532594	E082	1
chr7	85535483	85535544	E081	1
chr7	85536838	85536902	E124	1
chr7	85537452	85537571	E017,E021,E088	3
chr7	85541027	85541097	E022	1
chr7	85541805	85541873	E005	1
chr7	85543653	85543756	E081	1
chr7	85543866	85543916	E022	1
chr7	85544965	85545054	E094	1
chr7	85545974	85546023	E034	1
chr7	85546811	85546902	E098	1
chr7	85551119	85551169	E007	1
chr7	85552817	85552867	E093	1
chr7	85553512	85553650	E118,E119	2
chr7	85554069	85554190	E118	1
chr7	85554228	85554363	E021,E080	2
chr7	85554447	85554487	E086	1
chr7	85555166	85555226	E003	1
chr7	85556408	85556458	E021	1
chr7	85556541	85556620	E121	1
chr7	85556626	85556713	E008	1
chr7	85556827	85557042	E021	1
chr7	85557069	85557134	E082	1
chr7	85557919	85558273	E003,E008,E021,E022,E046,E119	6
chr7	85558611	85558702	E021,E022	2
chr7	85559303	85559353	E021	1
chr7	85559684	85559777	E005,E007,E118	3
chr7	85559807	85559902	E021,E032	2
chr7	85560098	85560148	E021	1
chr7	85560256	85560355	E021	1
chr7	85560602	85560666	E124	1
chr7	85561707	85561757	E022	1
chr7	85562723	85562763	E034	1
chr7	85562819	85562869	E021	1
chr7	85562984	85563024	E086	1
chr7	85564715	85564791	E022	1
chr7	85564869	85564919	E093	1
chr7	85566776	85566826	E007	1
chr7	85566975	85567015	E086	1
chr7	85570198	85570320	E080,E093	2
chr7	85571594	85571669	E022	1
chr7	85571943	85571983	E086	1
chr7	85573737	85574322	E081,E082	2
chr7	85576255	85576335	E119	1
chr7	85576842	85576892	E093	1
chr7	85577887	85577967	E123	1
chr7	85578605	85578655	E082	1
chr7	85579080	85579130	E022	1
chr7	85579679	85579766	E021,E022	2
chr7	85579777	85579929	E021,E118	2
chr7	85579962	85580036	E007	1
chr7	85580628	85580688	E006	1
chr7	85581236	85581280	E097	1
chr7	85586067	85586121	E098	1
chr7	85586281	85586345	E124	1
chr7	85590303	85590634	E004,E021,E117	3
chr7	85593561	85593659	E083	1
chr7	85593761	85593811	E083	1
chr7	85593837	85593930	E034,E083	2
chr7	85594072	85594122	E083	1
chr7	85594263	85594327	E084	1
chr7	85595714	85595808	E083,E090	2
chr7	85600199	85600239	E086	1
chr7	85601049	85601137	E094	1
chr7	85601273	85601367	E008	1
chr7	85601447	85601514	E098	1
chr7	85601951	85602076	E118	1
chr7	85603280	85603365	E125	1
chr7	85603561	85603883	E081,E082	2
chr7	85603928	85603994	E080,E083	2
chr7	85604037	85604138	E080,E082	2
chr7	85604286	85604336	E082	1
chr7	85604743	85604858	E021,E022	2
chr7	85604872	85604916	E080	1
chr7	85605091	85605139	E097	1
chr7	85605195	85605277	E003	1
chr7	85605688	85605749	E004	1
chr7	85605750	85606036	E004,E005,E008,E021	4
chr7	85607053	85607155	E119	1
chr7	85609120	85609170	E021	1
chr7	85609201	85609297	E005,E082	2
chr7	85609392	85609481	E007	1
chr7	85610447	85610491	E097	1
chr7	85612748	85612816	E089	1
chr7	85613670	85613724	E098	1
chr7	85613964	85614008	E097	1
chr7	85616856	85617297	E088,E125,E128	3
chr7	85617357	85617515	E088,E128	2
chr7	85617986	85618040	E128	1
chr7	85618229	85618289	E125	1
chr7	85618328	85618378	E051	1
chr7	85624536	85624760	E098,E125,E128	3
chr7	85625142	85625218	E118	1
chr7	85625942	85626101	E059,E125,E127	3
chr7	85626931	85627213	E057,E119,E122,E128	4
chr7	85628033	85628223	E028,E057,E100	3
chr7	85631928	85631972	E080	1
chr7	85632101	85632155	E128	1
chr7	85632240	85632290	E021	1
chr7	85632342	85632392	E017	1
chr7	85633038	85633088	E093	1
chr7	85633125	85633259	E022	1
chr7	85633307	85633387	E116	1
chr7	85633915	85634006	E093	1
chr7	85634364	85634478	E007,E021,E088	3
chr7	85635118	85635168	E021	1
chr7	85636085	85636135	E022	1
chr7	85636236	85636521	E050,E122	2
chr7	85636628	85636724	E122,E127	2
chr7	85637225	85637275	E007	1
chr7	85638408	85638510	E022	1
chr7	85638525	85638575	E021	1
chr7	85639765	85639815	E021	1
chr7	85642342	85642619	E083,E088,E089,E090,E098	5
chr7	85642701	85642877	E088,E089,E090,E118	4
chr7	85643138	85643230	E088	1
chr7	85643392	85643432	E086	1
chr7	85643882	85643957	E089	1
chr7	85644007	85644152	E089,E090	2
chr7	85646916	85646966	E050	1
chr7	85647584	85647634	E021	1
chr7	85648417	85648594	E082,E124	2
chr7	85648608	85648668	E003	1
chr7	85650999	85651053	E098	1
chr7	85655249	85655441	E003,E021,E022	3
chr7	85655443	85655493	E007	1
chr7	85657946	85657996	E021	1
chr7	85658361	85658426	E082	1
chr7	85660829	85660960	E123	1
chr7	85662055	85662130	E118	1
chr7	85663297	85663341	E097	1
chr7	85664543	85664651	E082	1
chr7	85664727	85664777	E021	1
chr7	85666973	85667023	E090	1
chr7	85667907	85667957	E082	1
chr7	85675356	85675420	E124	1
chr7	85678306	85678418	E098	1
chr7	85678819	85678896	E093,E114	2
chr7	85679861	85679927	E098	1
chr7	85680103	85680153	E007	1
chr7	85680312	85680593	E059,E081,E082,E098	4
chr7	85681646	85681724	E021	1
chr7	85681894	85681943	E086	1
chr7	85682708	85682758	E021	1
chr7	85682938	85682988	E021	1
chr7	85683894	85683944	E017	1
chr7	85683977	85684017	E086	1
chr7	85684592	85684663	E022	1
chr7	85684904	85685006	E032,E082	2
chr7	85686267	85686317	E007	1
chr7	85687195	85687294	E124	1
chr7	85687375	85687432	E033	1
chr7	85688052	85688259	E021,E022	2
chr7	85688439	85688489	E022	1
chr7	85689558	85689609	E090	1
chr7	85691591	85691631	E086	1
chr7	85692264	85692318	E098	1
chr7	85693461	85693520	E022	1
chr7	85694794	85695031	E081,E082	2
chr7	85699212	85699262	E032	1
chr7	85700652	85700696	E097	1
chr7	85703590	85703666	E081	1
chr7	85704841	85704930	E119	1
chr7	85706101	85706155	E098	1
chr7	85707427	85707519	E007	1
chr7	85713054	85713108	E033	1
chr7	85717067	85717154	E093	1
chr7	85717205	85717265	E125	1
chr7	85718032	85718112	E116	1
chr7	85720447	85720511	E124	1
chr7	85721056	85721110	E033	1
chr7	85721578	85721642	E032	1
chr7	85722491	85722571	E059	1
chr7	85722928	85723032	E059	1
chr7	85723144	85724367	E022,E032,E059,E125	4
chr7	85724447	85724573	E059	1
chr7	85725095	85725175	E119	1
chr7	85725464	85725570	E059	1
chr7	85726017	85726061	E097	1
chr7	85728433	85728483	E090	1
chr7	85734552	85734673	E021,E081	2
chr7	85735540	85735635	E005	1
chr7	85736287	85736374	E005,E089	2
chr7	85736725	85736943	E021,E022,E124	3
chr7	85737578	85737628	E021	1
chr7	85737640	85737734	E003	1
chr7	85739886	85740009	E007,E089	2
chr7	85740663	85740727	E124	1
chr7	85740985	85741320	E059	1
chr7	85741375	85741455	E059	1
chr7	85744846	85744932	E082	1
chr7	85745719	85745769	E022	1
chr7	85746193	85746233	E086	1
chr7	85746323	85746490	E003,E021,E022	3
chr7	85746607	85746665	E007	1
chr7	85746680	85746734	E033	1
chr7	85748526	85748586	E125	1
chr7	85749992	85750058	E100	1
chr7	85750994	85751046	E086	1
chr7	85751243	85751323	E119	1
chr7	85751890	85751930	E086	1
chr7	85758525	85758579	E098	1
chr7	85758901	85758945	E080	1
chr7	85759174	85759256	E080	1
chr7	85759753	85759927	E021,E022	2
chr7	85762339	85762419	E123	1
chr7	85765699	85765753	E081	1
chr7	85765997	85766102	E098	1
chr7	85766486	85766627	E007,E022	2
chr7	85770150	85770264	E006	1
chr7	85772689	85772739	E109	1
chr7	85773211	85773400	E021,E082	2
chr7	85773665	85773795	E081,E082	2
chr7	85774095	85774155	E004	1
chr7	85774380	85774440	E006	1
chr7	85774968	85775018	E093	1
chr7	85777983	85778063	E003,E021,E082	3
chr7	85778480	85778530	E021	1
chr7	85778548	85778684	E004,E033	2
chr7	85778721	85778915	E005,E007,E021	3
chr7	85780414	85780464	E022	1
chr7	85780772	85780822	E021	1
chr7	85782187	85782227	E086	1
chr7	85782410	85782466	E032	1
chr7	85785185	85785237	E080	1
chr7	85787252	85787302	E093	1
chr7	85787409	85787473	E021,E022	2
chr7	85787515	85787642	E007	1
chr7	85787741	85787795	E098	1
chr7	85788223	85788319	E022,E109	2
chr7	85793360	85793410	E021	1
chr7	85793411	85793499	E029	1
chr7	85794242	85794322	E123	1
chr7	85794840	85794884	E097	1
chr7	85795528	85795648	E004,E021,E082,E083	4
chr7	85797233	85797283	E021	1
chr7	85799593	85799706	E004	1
chr7	85800016	85800066	E085	1
chr7	85800582	85800632	E082	1
chr7	85803570	85803620	E022	1
chr7	85803883	85803933	E050	1
chr7	85810142	85810299	E081	1
chr7	85810882	85811064	E081	1
chr7	85811409	85811527	E081	1
chr7	85812826	85812876	E022	1
chr7	85813193	85813243	E082	1
chr7	85814668	85814718	E022	1
chr7	85815066	85815200	E003,E004,E022,E080	4
chr7	85816049	85816099	E021	1
chr7	85816235	85816285	E022	1
chr7	85816348	85816475	E021,E082	2
chr7	85819283	85819363	E123	1
chr7	85819389	85819439	E082	1
chr7	85819678	85819742	E097	1
chr7	85821442	85821482	E086	1
chr7	85824040	85824080	E086	1
chr7	85824622	85824672	E022	1
chr7	85824961	85825021	E006	1
chr7	85828805	85829718	E059	1
chr7	85830355	85830436	E116	1
chr7	85830949	85831009	E006	1
chr7	85831272	85831373	E021	1
chr7	85831597	85831737	E004,E022	2
chr7	85831776	85831826	E022	1
chr7	85831934	85831984	E022	1
chr7	85836433	85836533	E117	1
chr7	85837253	85837293	E086	1
chr7	85837339	85837430	E124	1
chr7	85837850	85837904	E098	1
chr7	85838265	85838315	E032	1
chr7	85838340	85838438	E022,E098	2
chr7	85838470	85838520	E083	1
chr7	85839653	85839703	E121	1
chr7	85840007	85840086	E021,E032	2
chr7	85840134	85840194	E004	1
chr7	85840674	85840735	E022	1
chr7	85840816	85840860	E080	1
chr7	85841364	85841520	E080,E098	2
chr7	85841830	85841923	E080	1
chr7	85841966	85842052	E080	1
chr7	85842266	85842316	E109	1
chr7	85842338	85842713	E005,E007,E080,E081,E082	5
chr7	85844160	85844247	E082	1
chr7	85844316	85844366	E021	1
chr7	85846463	85846576	E021	1
chr7	85846668	85846750	E022,E051	2
chr7	85847748	85847798	E090	1
chr7	85847967	85848017	E021	1
chr7	85848168	85848271	E098	1
chr7	85849303	85849383	E127	1
chr7	85849638	85849688	E051	1
chr7	85851269	85851329	E021	1
chr7	85851457	85851507	E083	1
chr7	85854693	85854743	E021	1
chr7	85855223	85855273	E021	1
chr7	85856679	85856729	E021	1
chr7	85857362	85857420	E050,E080	2
chr7	85863718	85863762	E097	1
chr7	85863930	85863990	E004	1
chr7	85865125	85865165	E086	1
chr7	85865934	85866020	E007,E124	2
chr7	85867243	85867321	E017,E021	2
chr7	85867861	85867901	E086	1
chr7	85868461	85868518	E097	1
chr7	85869705	85869745	E034	1
chr7	85870170	85870220	E022	1
chr7	85871436	85871496	E006	1
chr7	85871715	85871779	E124	1
chr7	85873988	85874048	E122	1
chr7	85874790	85874850	E006	1
chr7	85876717	85876778	E089	1
chr7	85878504	85878554	E021	1
chr7	85879680	85879730	E051	1
chr7	85881630	85881687	E032	1
chr7	85881865	85881915	E017	1
chr7	85882014	85882064	E022	1
chr7	85886858	85886938	E127	1
chr7	85890514	85890564	E007	1
chr7	85890595	85890667	E004,E007	2
chr7	85891231	85891369	E003,E004,E008,E021,E022	5
chr7	85891615	85891672	E007	1
chr7	85891789	85891839	E082	1
chr7	85892245	85892319	E082	1
chr7	85894094	85894185	E098	1
chr7	85894333	85894431	E006	1
chr7	85895426	85895470	E097	1
chr7	85895574	85895628	E033	1
chr7	85899210	85899260	E022	1
chr7	85900895	85900945	E021	1
chr7	85901196	85901271	E098	1
chr7	85901426	85901476	E082	1
chr7	85901589	85901720	E117,E118	2
chr7	85902080	85902130	E021	1
chr7	85902141	85902253	E123	1
chr7	85902261	85902301	E086	1
chr7	85902714	85902764	E021	1
chr7	85903487	85903537	E021	1
chr7	85904404	85904461	E021	1
chr7	85904992	85905072	E022,E055	2
chr7	85906292	85906375	E004,E119	2
chr7	85907157	85907207	E007	1
chr7	85908048	85908098	E021	1
chr7	85909641	85909721	E119	1
chr7	85910719	85910769	E022	1
chr7	85910780	85910862	E017	1
chr7	85911459	85911553	E003	1
chr7	85911716	85911840	E003,E118	2
chr7	85911869	85911949	E119	1
chr7	85913926	85914024	E098	1
chr7	85914726	85914795	E127	1
chr7	85916731	85916799	E091	1
chr7	85917431	85917481	E082	1
chr7	85917879	85917929	E022	1
chr7	85918029	85918123	E021	1
chr7	85919165	85919219	E098	1
chr7	85919753	85919803	E022	1
chr7	85921544	85921584	E086	1
chr7	85924934	85925196	E082,E088,E090	3
chr7	85925671	85925721	E021	1
chr7	85925739	85925799	E005	1
chr7	85927176	85927216	E086	1
chr7	85927587	85927726	E004,E022,E086	3
chr7	85927793	85927864	E004	1
chr7	85930607	85931073	E003,E004,E008,E021,E022	5
chr7	85931196	85931341	E008	1
chr7	85931696	85931758	E004	1
chr7	85931994	85932062	E080	1
chr7	85932190	85932271	E080	1
chr7	85932953	85933003	E083	1
chr7	85933796	85933943	E003,E021	2
chr7	85934514	85934564	E021	1
chr7	85935631	85935671	E086	1
chr7	85937640	85937802	E006,E022,E080,E119,E127,E128	6
chr7	85940173	85940227	E098	1
chr7	85942057	85942107	E082	1
chr7	85942385	85942435	E022	1
chr7	85943094	85943217	E082,E119	2
chr7	85943277	85943492	E003,E007,E021,E022,E127	5
chr7	85944114	85944199	E003,E080	2
chr7	85944997	85945047	E088	1
chr7	85945189	85945275	E022	1
chr7	85946344	85946394	E091	1
chr7	85946609	85946686	E003	1
chr7	85948076	85948116	E086	1
chr7	85948195	85948285	E003,E005	2
chr7	85949848	85949898	E007	1
chr7	85950270	85950555	E007,E022,E082	3
chr7	85952870	85952924	E098	1
chr7	85958111	85958737	E003,E004,E005,E007,E008,E021,E022,E059,E081	9
chr7	85961048	85961098	E021	1
chr7	85961302	85961352	E021	1
chr7	85963960	85964010	E021	1
chr7	85965135	85965280	E119	1
chr7	85966138	85966234	E081	1
chr7	85967030	85967080	E046	1
chr7	85967718	85967768	E088	1
chr7	85967946	85968088	E021,E022	2
chr7	85968148	85968228	E008	1
chr7	85968436	85968791	E003,E004,E005,E007,E008,E021,E022,E059,E086,E121	10
chr7	85968850	85968930	E008	1
chr7	85969071	85969121	E021	1
chr7	85969823	85969885	E007,E022	2
chr7	85969930	85970000	E003,E022	2
chr7	85970051	85970126	E003,E021,E022	3
chr7	85975812	85975867	E093,E127	2
chr7	85977618	85977682	E124	1
chr7	85977753	85977828	E086,E100	2
chr7	85980386	85980436	E021	1
chr7	85981065	85981148	E007	1
chr7	85986699	85986790	E127	1
chr7	85987811	85987945	E080	1
chr7	85987986	85988355	E080	1
chr7	85988402	85988640	E051,E080	2
chr7	85991649	85991699	E021	1
chr7	85993308	85993434	E119	1
chr7	85993936	85994033	E022,E081	2
chr7	85994718	85994894	E007,E008,E021	3
chr7	85995057	85995107	E021	1
chr7	85996133	85996222	E080	1
chr7	85996270	85996527	E007,E021,E080	3
chr7	86001100	86001191	E093	1
chr7	86001466	86001516	E021	1
chr7	86001656	86001706	E021	1
chr7	86001914	86001964	E022	1
chr7	86003510	86003665	E123	1
chr7	86003796	86003868	E081,E082	2
chr7	86004256	86004366	E125	1
chr7	86008786	86008837	E021	1
chr7	86011124	86011178	E127	1
chr7	86011948	86012014	E082	1
chr7	86013041	86013095	E098	1
chr7	86014303	86014357	E007	1
chr7	86015578	86015618	E086	1
chr7	86016169	86016223	E127	1
chr7	86018611	86018661	E017	1
chr7	86019268	86019312	E080	1
chr7	86020176	86020241	E051	1
chr7	86021380	86021490	E022	1
chr7	86022133	86022191	E021,E120	2
chr7	86022362	86022412	E051	1
chr7	86023672	86023752	E123	1
chr7	86026082	86026136	E098	1
chr7	86026889	86026969	E123	1
chr7	86027762	86027812	E051	1
chr7	86028367	86028545	E081,E082,E089	3
chr7	86028589	86028643	E082	1
chr7	86029187	86029349	E127	1
chr7	86030019	86030108	E085	1
chr7	86032312	86032362	E051	1
chr7	86032530	86032616	E021,E082	2
chr7	86034127	86034199	E033	1
chr7	86036632	86036977	E007,E051,E081,E082,E088,E092,E125,E128	8
chr7	86037647	86037801	E057,E128	2
chr7	86038334	86038385	E089	1
chr7	86039552	86039630	E006	1
chr7	86041266	86041394	E080,E125,E128	3
chr7	86041835	86041885	E007	1
chr7	86044645	86044709	E094	1
chr7	86044781	86044872	E127	1
chr7	86048097	86048190	E128	1
chr7	86048466	86048526	E127	1
chr7	86049169	86049213	E097	1
chr7	86051177	86051227	E032	1
chr7	86051758	86051825	E127	1
chr7	86052779	86052829	E022	1
chr7	86053062	86053112	E082	1
chr7	86053986	86054071	E080	1
chr7	86055853	86055927	E021	1
chr7	86057541	86057616	E080	1
chr7	86058745	86058789	E080	1
chr7	86059011	86059328	E004	1
chr7	86060001	86060061	E003	1
chr7	86060587	86060646	E007	1
chr7	86061311	86061369	E100	1
chr7	86062438	86062484	E097	1
chr7	86063642	86063693	E022	1
chr7	86064434	86064507	E080	1
chr7	86064696	86064746	E022	1
chr7	86065786	86065836	E021	1
chr7	86066103	86066153	E022	1
chr7	86066677	86067027	E004,E007,E083	3
chr7	86067233	86067277	E080	1
chr7	86067780	86067834	E033	1
chr7	86069414	86069501	E123	1
chr7	86069602	86069751	E123	1
chr7	86069854	86069995	E022,E123	2
chr7	86070486	86070530	E097	1
chr7	86074526	86074613	E098	1
chr7	86074922	86075002	E086,E119	2
chr7	86075242	86075306	E124	1
chr7	86078287	86078412	E082,E090	2
chr7	86080210	86080254	E080	1
chr7	86080584	86080704	E123	1
chr7	86081434	86081599	E089,E090	2
chr7	86081680	86081785	E090,E092	2
chr7	86081829	86081879	E032	1
chr7	86081982	86082045	E089	1
chr7	86082904	86083007	E004,E007,E021	3
chr7	86084126	86084187	E022	1
chr7	86084196	86084261	E021	1
chr7	86084685	86084837	E003,E021,E022	3
chr7	86085020	86085074	E022	1
chr7	86085224	86085291	E021	1
chr7	86085548	86085598	E051	1
chr7	86094182	86094247	E081	1
chr7	86096576	86096616	E086	1
chr7	86097585	86097728	E080,E082,E093	3
chr7	86098214	86098264	E082	1
chr7	86098492	86099451	E003,E004,E005,E006,E007,E008,E017,E021,E022,E028,E029,E032,E033,E034,E046,E050,E051,E055,E056,E057,E059,E080,E081,E082,E083,E084,E085,E086,E088,E089,E090,E091,E092,E093,E094,E098,E100,E109,E114,E116,E117,E118,E119,E120,E121,E122,E123,E124,E125,E126,E127,E128	52
chr7	86099547	86099617	E021,E022	2
chr7	86100325	86100400	E098	1
chr7	86102630	86102701	E021	1
chr7	86102806	86102861	E021	1
chr7	86102918	86103095	E004,E007,E081,E082	4
chr7	86104773	86104867	E083	1
chr7	86105244	86105311	E021	1
chr7	86106507	86106580	E089	1
chr7	86106709	86107285	E082,E083,E089,E090,E100	5
chr7	86108047	86108212	E090	1
chr7	86108265	86108894	E081,E083,E089,E090,E098,E100	6
chr7	86109179	86109271	E090	1
chr7	86109512	86109566	E098	1
chr7	86111405	86111455	E082	1
chr7	86111681	86111819	E081,E082	2
chr7	86115128	86115311	E005,E007	2
chr7	86115369	86115440	E007	1
chr7	86115559	86115609	E082	1
chr7	86116929	86116979	E051	1
chr7	86117598	86117678	E119	1
chr7	86121701	86121894	E004,E022	2
chr7	86122093	86122198	E007,E022	2
chr7	86122754	86122822	E022	1
chr7	86123889	86123957	E082,E086	2
chr7	86124009	86124059	E082	1
chr7	86124299	86124349	E082	1
chr7	86124663	86124858	E081,E082	2
chr7	86125369	86125421	E046	1
chr7	86125484	86125563	E005	1
chr7	86125656	86125761	E007	1
chr7	86126438	86126488	E022	1
chr7	86126589	86126702	E008	1
chr7	86127886	86127936	E093	1
chr7	86128090	86128140	E021	1
chr7	86128228	86128278	E021	1
chr7	86128895	86128996	E094	1
chr7	86129063	86129113	E082	1
chr7	86129300	86129642	E081,E082,E089	3
chr7	86129847	86130061	E082	1
chr7	86130426	86130476	E082	1
chr7	86131700	86131821	E008	1
chr7	86131864	86132050	E003,E022,E081	3
chr7	86132214	86132373	E081,E082	2
chr7	86133324	86133566	E081,E082	2
chr7	86133819	86133859	E086	1
chr7	86134078	86134165	E059	1
chr7	86135459	86135532	E081	1
chr7	86136077	86136131	E127	1
chr7	86137137	86137368	E081	1
chr7	86138554	86138634	E057	1
chr7	86138783	86138843	E125	1
chr7	86141112	86141256	E081,E082	2
chr7	86141305	86141355	E082	1
chr7	86143610	86143670	E003	1
chr7	86144097	86144180	E021,E090	2
chr7	86144353	86144393	E086	1
chr7	86144441	86144513	E032,E082,E086	3
chr7	86149971	86150091	E003,E046	2
chr7	86150557	86150619	E007	1
chr7	86155903	86155953	E022	1
chr7	86159145	86159217	E098	1
chr7	86159254	86159304	E022	1
chr7	86161112	86161166	E127	1
chr7	86162275	86162315	E086	1
chr7	86163704	86163768	E124	1
chr7	86163797	86163924	E093,E123	2
chr7	86164056	86164134	E029	1
chr7	86164583	86164637	E100	1
chr7	86165321	86165393	E098	1
chr7	86165801	86165979	E089,E098	2
chr7	86166013	86166063	E082	1
chr7	86172776	86172830	E033	1
chr7	86174849	86174944	E086	1
chr7	86177183	86177233	E051	1
chr7	86177368	86177418	E032	1
chr7	86188028	86188339	E057,E094,E117,E119	4
chr7	86189644	86189744	E007	1
chr7	86190774	86190845	E007	1
chr7	86192977	86193017	E086	1
chr7	86193809	86193879	E118	1
chr7	86194972	86195032	E006	1
chr7	86196685	86196735	E022	1
chr7	86197020	86197070	E021	1
chr7	86202447	86202497	E022	1
chr7	86203438	86203591	E003,E123	2
chr7	86203609	86203663	E098	1
chr7	86205297	86205351	E021	1
chr7	86207167	86207227	E125	1
chr7	86207830	86207884	E127	1
chr7	86211382	86211434	E097	1
chr7	86212096	86212211	E022	1
chr7	86212869	86213062	E007,E022	2
chr7	86213535	86213585	E021	1
chr7	86216633	86216713	E119	1
chr7	86220168	86220238	E125,E127	2
chr7	86221242	86221296	E021	1
chr7	86222485	86222565	E116	1
chr7	86223699	86223759	E003	1
chr7	86226281	86226344	E098	1
chr7	86226719	86226769	E093	1
chr7	86226946	86226996	E021	1
chr7	86227572	86228377	E003,E004,E005,E007,E008,E021,E022,E050,E083,E098,E114,E118,E123,E124	14
chr7	86228438	86228518	E123	1
chr7	86229450	86229634	E022,E124	2
chr7	86229720	86229803	E124	1
chr7	86229840	86229894	E098	1
chr7	86230200	86230260	E021	1
chr7	86230329	86230494	E003,E004,E007,E008,E021,E022,E050,E083,E086,E088,E094	11
chr7	86231820	86231897	E021	1
chr7	86232761	86232815	E127	1
chr7	86233158	86233267	E124	1
chr7	86239404	86239502	E119	1
chr7	86239549	86239608	E098	1
chr7	86239963	86240007	E097	1
chr7	86240356	86240410	E021,E082	2
chr7	86241580	86241646	E098	1
chr7	86245080	86245276	E003,E004,E021,E022,E114,E117	6
chr7	86245428	86245544	E008	1
chr7	86246189	86246239	E032	1
chr7	86251229	86251279	E032	1
chr7	86251657	86251735	E118	1
chr7	86252324	86252393	E080	1
chr7	86252872	86252926	E127	1
chr7	86253538	86253588	E089	1
chr7	86254193	86254243	E022	1
chr7	86254927	86255337	E059,E082,E086	3
chr7	86255730	86255780	E109	1
chr7	86258496	86258556	E005	1
chr7	86258914	86258964	E021	1
chr7	86259020	86259158	E003,E021	2
chr7	86260996	86261084	E003	1
chr7	86261259	86261309	E021	1
chr7	86261444	86261494	E082	1
chr7	86261610	86261667	E082	1
chr7	86262175	86262225	E007	1
chr7	86264182	86264290	E088	1
chr7	86266399	86266439	E086	1
chr7	86266641	86266708	E093	1
chr7	86267337	86267397	E125	1
chr7	86268874	86268925	E082	1
chr7	86269433	86269521	E109	1
chr7	86271096	86271146	E007	1
chr7	86271801	86272071	E004,E082,E093,E122	4
chr7	86272139	86272232	E082	1
chr7	86272567	86274891	E003,E004,E005,E007,E008,E021,E022,E059,E080,E081,E082,E083,E085,E086,E088,E089,E090,E092,E094,E098,E118,E119,E123,E126	24
chr7	86275079	86275386	E007,E017,E021,E050,E051,E080,E081,E082,E083,E086,E088,E094,E097,E100,E118	15
chr7	86275466	86275520	E127	1
chr7	86276386	86276440	E081	1
chr7	86276601	86276711	E007,E081,E082	3
chr7	86276770	86276919	E003,E007,E081,E082,E089,E090	6
chr7	86277133	86277198	E007	1
chr7	86277616	86277680	E007	1
chr7	86277710	86277760	E082	1
chr7	86278008	86278093	E082	1
chr7	86278156	86278242	E082	1
chr7	86278246	86278342	E008,E022	2
chr7	86279836	86279876	E086	1
chr7	86279978	86280028	E007	1
chr7	86280241	86280305	E120	1
chr7	86280367	86280539	E003,E007,E021,E022,E081,E082	6
chr7	86280542	86280662	E081,E091	2
chr7	86282275	86282355	E119	1
chr7	86282507	86282573	E003	1
chr7	86282714	86282794	E123	1
chr7	86283218	86283920	E003,E004,E007,E008,E021,E022,E081,E082,E083,E086,E088,E089,E090,E092,E097,E098,E100,E125	18
chr7	86284291	86284395	E005	1
chr7	86284975	86285065	E088,E097	2
chr7	86286609	86286659	E093	1
chr7	86287132	86287182	E114	1
chr7	86287451	86287531	E021	1
chr7	86287743	86287810	E051	1
chr7	86288257	86288357	E117	1
chr7	86289543	86289691	E081,E082,E083	3
chr7	86290523	86290593	E118	1
chr7	86290762	86290812	E022	1
chr7	86290997	86291051	E127	1
chr7	86292569	86292619	E021	1
chr7	86292684	86292734	E022	1
chr7	86293889	86294056	E022,E082	2
chr7	86294527	86294581	E081,E082	2
chr7	86295024	86295277	E081,E082	2
chr7	86296439	86296613	E008	1
chr7	86297064	86297473	E003,E004,E005,E007,E008,E021,E022,E050,E051,E080,E081,E082,E083,E089,E090,E092,E094,E098	18
chr7	86297502	86297572	E021	1
chr7	86297677	86297961	E003,E004,E007,E021,E022,E081,E082	7
chr7	86298436	86298508	E032,E094	2
chr7	86299223	86299303	E081,E098	2
chr7	86299786	86299866	E082,E119	2
chr7	86301492	86301858	E004	1
chr7	86303255	86303305	E007	1
chr7	86303571	86303627	E100	1
chr7	86304569	86304960	E081,E082	2
chr7	86305000	86305175	E081,E082	2
chr7	86305262	86305642	E081,E082	2
chr7	86306644	86306708	E124	1
chr7	86307316	86307370	E094	1
chr7	86307712	86307825	E022,E082	2
chr7	86307829	86307917	E082	1
chr7	86308423	86308477	E127	1
chr7	86309419	86309469	E022	1
chr7	86309596	86309650	E033	1
chr7	86310871	86310971	E121	1
chr7	86312533	86312624	E003,E008	2
chr7	86312861	86312917	E082	1
chr7	86313717	86313783	E003	1
chr7	86314412	86314456	E097	1
chr7	86314536	86314599	E098	1
chr7	86314731	86314961	E003,E004,E007,E021,E022,E116	6
chr7	86315070	86315146	E003	1
chr7	86318058	86318112	E100	1
chr7	86319097	86319177	E119	1
chr7	86319505	86319555	E021	1
chr7	86319560	86319600	E034	1
chr7	86321006	86321056	E022	1
chr7	86322235	86322331	E007,E021	2
chr7	86323032	86323076	E097	1
chr7	86324046	86324136	E081,E082	2
chr7	86324235	86324384	E081,E082,E123	3
chr7	86324838	86324920	E116,E122	2
chr7	86326850	86326928	E097	1
chr7	86327345	86327403	E007	1
chr7	86327463	86327709	E007	1
chr7	86328061	86328226	E059,E127	2
chr7	86328922	86328972	E082	1
chr7	86329106	86329197	E007	1
chr7	86329338	86329388	E121	1
chr7	86331377	86331492	E004,E007,E094	3
chr7	86331593	86331658	E007,E021,E022	3
chr7	86331707	86331765	E082	1
chr7	86332854	86332983	E057	1
chr7	86332989	86333039	E007	1
chr7	86333081	86333135	E127	1
chr7	86334776	86334850	E082	1
chr7	86334966	86335046	E119	1
chr7	86335258	86335355	E081,E082	2
chr7	86335657	86335751	E082	1
chr7	86335760	86336123	E005,E007,E021,E022,E080,E081,E082	7
chr7	86336208	86336487	E081,E082	2
chr7	86336618	86336759	E081	1
chr7	86336770	86337052	E007,E081,E082	3
chr7	86337095	86337172	E082	1
chr7	86337249	86338210	E003,E007,E008,E021,E022,E081,E082,E083,E088,E089,E090,E092,E097,E119,E124	15
chr7	86338428	86338485	E051,E082	2
chr7	86338602	86338668	E003	1
chr7	86339409	86339524	E123	1
chr7	86339821	86339871	E022	1
chr7	86340053	86340113	E003	1
chr7	86340187	86340237	E021	1
chr7	86340247	86340343	E003,E007	2
chr7	86341465	86341580	E005,E022	2
chr7	86342384	86342434	E083	1
chr7	86342654	86342704	E082	1
chr7	86343161	86343215	E127	1
chr7	86344446	86344496	E021	1
chr7	86344549	86344599	E082	1
chr7	86345101	86345151	E017	1
chr7	86345479	86345559	E021,E119	2
chr7	86346482	86346617	E088	1
chr7	86346712	86346778	E046	1
chr7	86347396	86347446	E083	1
chr7	86347854	86347955	E081,E082	2
chr7	86349821	86349875	E094	1
chr7	86349976	86350026	E083	1
chr7	86350159	86350213	E082,E127	2
chr7	86350260	86350391	E021,E022	2
chr7	86352145	86352208	E082	1
chr7	86353058	86353168	E004,E017	2
chr7	86354648	86354698	E022	1
chr7	86354943	86355035	E093	1
chr7	86355189	86355243	E127	1
chr7	86356151	86356201	E051	1
chr7	86356930	86357274	E007,E081,E082,E090,E092	5
chr7	86357611	86357708	E098	1
chr7	86358531	86358634	E004	1
chr7	86359783	86359857	E082	1
chr7	86363046	86363630	E003,E004,E008,E021,E022,E033,E080,E081,E083,E090,E114,E117,E121,E123,E125,E126,E128	17
chr7	86363854	86364003	E080,E114,E117	3
chr7	86365709	86365759	E021	1
chr7	86366812	86366872	E122	1
chr7	86367299	86367349	E083	1
chr7	86367535	86367884	E003,E051,E081	3
chr7	86369641	86369685	E080	1
chr7	86370598	86370709	E050,E082	2
chr7	86371333	86371384	E051	1
chr7	86371447	86371497	E082	1
chr7	86371754	86371822	E125	1
chr7	86371922	86371972	E082	1
chr7	86373028	86373090	E083	1
chr7	86373220	86373362	E083	1
chr7	86373472	86373522	E032	1
chr7	86373779	86375036	E004,E021,E050,E080,E081,E082,E083,E086,E092,E094,E098	11
chr7	86375202	86375363	E007,E083,E121	3
chr7	86375493	86375628	E082,E083	2
chr7	86375721	86375811	E083	1
chr7	86375929	86376043	E083	1
chr7	86376047	86376511	E017,E081,E082,E083	4
chr7	86376915	86377894	E003,E004,E007,E008,E021,E022,E059,E080,E081,E082,E083,E086,E089,E090	14
chr7	86378067	86378119	E090	1
chr7	86378173	86378245	E003,E004	2
chr7	86378333	86378449	E090	1
chr7	86378491	86379477	E006,E080,E081,E082,E083,E086,E088,E089,E090,E092,E093,E098,E123,E126	14
chr7	86379493	86379549	E081	1
chr7	86379573	86380227	E081,E082,E089	3
chr7	86380377	86380469	E003	1
chr7	86380571	86380621	E082	1
chr7	86380921	86380961	E086	1
chr7	86381269	86381313	E097	1
chr7	86381430	86381529	E022,E083	2
chr7	86382397	86382441	E080	1
chr7	86384179	86384229	E007	1
chr7	86384241	86384356	E005,E022,E080	3
chr7	86384559	86384627	E006,E093	2
chr7	86384669	86384729	E003	1
chr7	86384904	86384973	E022	1
chr7	86385720	86385774	E098	1
chr7	86386741	86386837	E083	1
chr7	86386863	86387091	E007,E083	2
chr7	86387208	86387258	E084	1
chr7	86387902	86387952	E021	1
chr7	86389318	86389374	E127	1
chr7	86389387	86389548	E003,E008,E083	3
chr7	86389604	86389943	E003,E004,E008,E021,E022,E050,E080,E083,E088,E098	10
chr7	86391144	86391194	E021	1
chr7	86391576	86391828	E003,E004,E007,E008,E021,E022,E081,E082	8
chr7	86392027	86392077	E022	1
chr7	86392500	86392571	E086	1
chr7	86392592	86392668	E083	1
chr7	86392714	86392764	E022	1
chr7	86392859	86392909	E022	1
chr7	86393246	86393309	E021	1
chr7	86393359	86393433	E021,E100	2
chr7	86393556	86393616	E004	1
chr7	86394405	86394445	E086	1
chr7	86395284	86395354	E051	1
chr7	86395395	86395462	E021,E086	2
chr7	86395873	86395966	E086	1
chr7	86397623	86397687	E124	1
chr7	86397865	86398175	E080,E094,E116	3
chr7	86398348	86398523	E003,E021,E081,E116	4
chr7	86398765	86398833	E021,E083	2
chr7	86398863	86399034	E004,E007,E022,E050,E081,E123	6
chr7	86401954	86402004	E083	1
chr7	86402768	86402864	E022,E086,E116	3
chr7	86403168	86403229	E098	1
chr7	86403464	86403544	E085,E123	2
chr7	86403751	86403807	E098	1
chr7	86404020	86404088	E082,E086	2
chr7	86404754	86404802	E080	1
chr7	86405118	86405168	E090	1
chr7	86405481	86405728	E080,E081,E082,E083,E088,E089,E090,E092	8
chr7	86405783	86405875	E083	1
chr7	86405999	86406049	E021	1
chr7	86406122	86406313	E021,E080,E083,E093,E116	5
chr7	86406471	86406545	E086	1
chr7	86407067	86407117	E082	1
chr7	86407166	86407216	E082	1
chr7	86407260	86407310	E082,E086	2
chr7	86407680	86407812	E007,E082,E088,E089	4
chr7	86407890	86407992	E116	1
chr7	86409742	86409864	E086,E098	2
chr7	86409911	86409961	E083	1
chr7	86410117	86410167	E046	1
chr7	86410234	86410284	E083	1
chr7	86411358	86411413	E083	1
chr7	86413110	86413264	E046	1
chr7	86413647	86413712	E089	1
chr7	86414219	86414451	E082,E089,E090,E093,E100,E120,E121	7
chr7	86415033	86415305	E032,E033,E046,E050,E089,E116	6
chr7	86415490	86415548	E082,E086	2
chr7	86415650	86415718	E083,E089	2
chr7	86415759	86415925	E021,E100,E127	3
chr7	86415983	86416063	E008	1
chr7	86416381	86416431	E083	1
chr7	86417505	86417545	E086	1
chr7	86418336	86418508	E007,E116	2
chr7	86419608	86419658	E082	1
chr7	86419896	86420050	E116	1
chr7	86420886	86420936	E022	1
chr7	86421541	86421591	E022	1
chr7	86421801	86422012	E003,E022,E080	3
chr7	86422567	86422830	E017,E021,E081	3
chr7	86422960	86423014	E081	1
chr7	86424021	86424071	E051	1
chr7	86424461	86424530	E098	1
chr7	86427217	86427267	E051	1
chr7	86427420	86427503	E124	1
chr7	86430875	86430925	E007	1
chr7	86432897	86433089	E003,E022	2
chr7	86434131	86434195	E124	1
chr7	86440359	86440409	E022	1
chr7	86440767	86440821	E127	1
chr7	86440833	86440897	E124	1
chr7	86442166	86442216	E082	1
chr7	86443489	86443554	E124	1
chr7	86443558	86443608	E032	1
chr7	86443682	86443732	E082	1
chr7	86443810	86444755	E003,E004,E005,E006,E007,E008,E021,E022,E033,E050,E057,E059,E080,E081,E082,E083,E086,E088,E089,E090,E092,E114,E116,E117,E119,E121,E122,E123,E126	29
chr7	86444926	86445280	E022,E057,E081,E119	4
chr7	86445363	86445436	E088	1
chr7	86445476	86445571	E088	1
chr7	86445666	86445777	E088	1
chr7	86447187	86447237	E022	1
chr7	86447328	86447400	E127	1
chr7	86447549	86447599	E021	1
chr7	86448346	86448400	E081	1
chr7	86448412	86448462	E082	1
chr7	86448802	86448858	E022	1
chr7	86448902	86449001	E123	1
chr7	86449644	86449694	E083	1
chr7	86450956	86451006	E021	1
chr7	86451250	86451294	E097	1
chr7	86452550	86452590	E086	1
chr7	86452750	86452790	E086	1
chr7	86453053	86453301	E021,E081,E082,E083	4
chr7	86453329	86453419	E003,E017,E082	3
chr7	86455004	86455118	E007,E127	2
chr7	86455203	86455313	E003,E004,E082	3
chr7	86455644	86455742	E007,E021	2
chr7	86456267	86456432	E059	1
chr7	86456924	86457033	E093,E124	2
chr7	86458666	86458720	E100	1
chr7	86459486	86459546	E006	1
chr7	86460033	86460117	E119	1
chr7	86460470	86460569	E017,E022	2
chr7	86461203	86461447	E004,E080,E081,E082	4
chr7	86462077	86462136	E097	1
chr7	86462369	86462419	E088	1
chr7	86462763	86463103	E003,E021,E088,E098	4
chr7	86466609	86466798	E021	1
chr7	86466861	86466927	E021	1
chr7	86467363	86467413	E021	1
chr7	86467915	86467969	E081	1
chr7	86468668	86468733	E022	1
chr7	86468736	86468790	E127	1
chr7	86469774	86469845	E118	1
chr7	86470040	86470094	E127	1
chr7	86471446	86471510	E021,E124	2
chr7	86471839	86471893	E098	1
chr7	86472218	86472298	E123	1
chr7	86472820	86472988	E059,E118	2
chr7	86473716	86473780	E046	1
chr7	86474136	86474216	E119	1
chr7	86475584	86476666	E008,E021,E022,E050,E084,E085,E086,E088,E092,E094,E098,E109,E114,E118,E121	15
chr7	86476942	86476992	E085	1
chr7	86477032	86477118	E022	1
chr7	86477599	86477864	E005,E084,E085,E091,E109,E120	6
chr7	86478037	86478087	E021	1
chr7	86478210	86478296	E005	1
chr7	86479503	86479543	E086	1
chr7	86479626	86479730	E051	1
chr7	86479766	86479806	E034	1
chr7	86479821	86479875	E098	1
chr7	86479984	86480172	E118	1
chr7	86480848	86480898	E082	1
chr7	86480997	86481127	E004,E005,E021	3
chr7	86481448	86481504	E098	1
chr7	86482116	86482170	E098	1
chr7	86484281	86484331	E021	1
chr7	86485945	86486000	E007	1
chr7	86487072	86487152	E123	1
chr7	86487524	86487600	E086,E093	2
chr7	86488347	86488401	E081	1
chr7	86488708	86488872	E006	1
chr7	86489129	86489251	E006,E094	2
chr7	86489502	86489594	E123	1
chr7	86489865	86489919	E097,E098	2
chr7	86490311	86490361	E017	1
chr7	86491067	86491131	E124	1
chr7	86493260	86493310	E022	1
chr7	86494405	86494455	E022	1
chr7	86495318	86495358	E086	1
chr7	86495859	86496268	E059	1
chr7	86496347	86496397	E088	1
chr7	86496584	86497228	E003,E007,E022,E059,E081,E082,E086,E088,E093	9
chr7	86497237	86497473	E007,E081,E086,E088	4
chr7	86497490	86497676	E007,E081,E088	3
chr7	86498026	86498076	E022	1
chr7	86498649	86498769	E021	1
chr7	86501004	86501062	E017	1
chr7	86505300	86505382	E092	1
chr7	86505572	86505677	E004,E022,E125	3
chr7	86506015	86506065	E082	1
chr7	86506756	86506854	E083	1
chr7	86507920	86508086	E081,E082,E086	3
chr7	86508936	86508993	E081	1
chr7	86510141	86510181	E034	1
chr7	86510563	86510613	E022	1
chr7	86511051	86511101	E032	1
chr7	86512280	86512370	E007	1
chr7	86513701	86513774	E003	1
chr7	86515039	86515083	E097	1
chr7	86515499	86515553	E098	1
chr7	86516051	86516105	E128	1
chr7	86516657	86516830	E022,E081,E124	3
chr7	86516867	86517005	E033,E097	2
chr7	86518020	86518195	E085,E088,E093	3
chr7	86518244	86518336	E123	1
chr7	86518480	86518560	E123	1
chr7	86518657	86518697	E086	1
chr7	86519760	86519849	E021	1
chr7	86520069	86520208	E119	1
chr7	86521104	86521154	E083	1
chr7	86521661	86521725	E006	1
chr7	86522298	86522376	E022	1
chr7	86522982	86523039	E022,E097	2
chr7	86525249	86525416	E080	1
chr7	86525750	86525800	E022	1
chr7	86527687	86527764	E007,E046	2
chr7	86530408	86530534	E116,E123	2
chr7	86530823	86530867	E097	1
chr7	86531042	86531092	E051	1
chr7	86531955	86532015	E003	1
chr7	86533276	86533467	E059	1
chr7	86534021	86534135	E083	1
chr7	86534239	86534289	E017	1
chr7	86534525	86534953	E003,E004,E005,E006,E007,E008,E017,E021,E022,E028,E032,E051,E055,E056,E059,E080,E081,E082,E083,E085,E086,E088,E089,E090,E091,E092,E097,E098,E114,E116,E117,E119,E120,E121,E122,E123,E125,E126,E127	39
chr7	86535928	86535982	E094	1
chr7	86536356	86536448	E086,E127	2
chr7	86538232	86538282	E093	1
chr7	86538356	86538670	E003,E007,E008,E021,E034,E051,E055,E059,E080,E083,E086,E088,E089,E090,E091,E100,E121,E122,E123	19
chr7	86538689	86538751	E003	1
chr7	86538876	86538940	E124	1
chr7	86540919	86540959	E034	1
chr7	86541013	86541305	E003,E004,E021,E022,E055,E056,E093,E114,E117	9
chr7	86541346	86541400	E127	1
chr7	86542271	86542394	E003,E007,E082	3
chr7	86542913	86543367	E055,E056,E089,E090,E098,E100,E125,E126,E128	9
chr7	86543872	86544172	E003,E004,E006,E007,E008,E017,E021,E022,E032,E033,E034,E046,E050,E051,E055,E056,E059,E080,E081,E082,E088,E089,E093,E114,E117,E121,E122,E123,E124,E126	30
chr7	86545460	86545540	E022	1
chr7	86547671	86547827	E003,E021,E022	3
chr7	86547964	86548107	E125,E127	2
chr7	86549195	86549245	E022	1
chr7	86549741	86549791	E022	1
chr7	86550183	86550321	E003,E021,E022,E034,E091	5
chr7	86550350	86550483	E006,E007	2
chr7	86551034	86551184	E022,E082,E127	3
chr7	86552951	86553020	E088	1
chr7	86553152	86553342	E032,E088,E116	3
chr7	86553558	86553608	E109	1
chr7	86554440	86554480	E086	1
chr7	86554653	86554784	E034,E050,E051,E084,E109,E123	6
chr7	86554819	86554962	E122	1
chr7	86554979	86555035	E034	1
chr7	86555934	86556497	E003,E004,E006,E007,E008,E017,E021,E022,E028,E029,E032,E033,E034,E046,E050,E051,E055,E056,E059,E080,E081,E082,E083,E084,E085,E086,E088,E089,E090,E091,E092,E093,E094,E098,E100,E109,E114,E116,E117,E118,E119,E120,E121,E122,E123,E124,E125,E126,E127,E128	50
chr7	86556661	86556776	E123	1
chr7	86558539	86558619	E116	1
chr7	86558738	86558819	E122	1
chr7	86558846	86558906	E004	1
chr7	86558928	86559458	E004,E029,E050,E051,E086,E116,E123,E124,E125,E127	10
chr7	86559941	86560201	E055,E056,E082,E126	4
chr7	86560221	86560435	E123	1
chr7	86560549	86560592	E034	1
chr7	86560607	86560657	E082	1
chr7	86560798	86560858	E029	1
chr7	86561267	86562078	E003,E004,E006,E008,E017,E021,E022,E028,E029,E055,E056,E057,E083,E089,E090,E093,E097,E098,E100,E114,E119,E120,E121,E122,E123,E124,E125,E126,E127,E128	30
chr7	86562433	86563196	E003,E004,E022,E123	4
chr7	86563234	86563406	E123	1
chr7	86563471	86563602	E123	1
chr7	86563714	86563813	E123	1
chr7	86564067	86564166	E032,E124	2
chr7	86564850	86564921	E093	1
chr7	86566088	86566138	E051	1
chr7	86566479	86566529	E109	1
chr7	86566826	86567093	E055,E056,E059,E082,E086,E126	6
chr7	86568386	86568956	E003,E004,E005,E006,E007,E008,E017,E021,E022,E028,E029,E032,E033,E034,E046,E050,E051,E055,E056,E057,E059,E080,E081,E082,E083,E084,E085,E086,E088,E089,E090,E091,E092,E093,E094,E097,E098,E100,E109,E114,E116,E117,E118,E119,E120,E121,E122,E123,E124,E125,E126,E127,E128	53
chr7	86568986	86569077	E034	1
chr7	86569603	86569648	E034	1
chr7	86570895	86570960	E080	1
chr7	86571330	86571824	E004,E006,E007,E021,E034,E059,E117,E122,E123,E128	10
chr7	86572319	86572943	E088,E123	2
chr7	86573221	86573306	E088	1
chr7	86574151	86574415	E022,E032,E116,E123	4
chr7	86574508	86574566	E097	1
chr7	86576871	86576952	E022	1
chr7	86577082	86577805	E003,E004,E005,E008,E021,E022,E055,E083,E085,E091,E097,E098,E117,E120,E121,E125,E128	17
chr7	86577959	86578039	E116	1
chr7	86578312	86578373	E032	1
chr7	86578430	86578929	E003,E004,E005,E008,E021,E022,E032,E033,E116	9
chr7	86579051	86579101	E007	1
chr7	86579347	86579417	E007	1
chr7	86579604	86579669	E086	1
chr7	86579718	86580054	E003,E032,E033,E034,E051,E093,E116,E119,E124	9
chr7	86580522	86580572	E021	1
chr7	86581100	86581180	E123	1
chr7	86581203	86581334	E022,E123	2
chr7	86581778	86581863	E055,E120	2
chr7	86582294	86582344	E021	1
chr7	86582474	86582524	E088	1
chr7	86582980	86583284	E080,E088,E092,E094,E119	5
chr7	86583314	86583731	E059,E080,E084,E088,E126	5
chr7	86583868	86583922	E033	1
chr7	86584212	86584292	E051,E123	2
chr7	86584391	86584517	E080,E081	2
chr7	86585041	86585091	E022	1
chr7	86585345	86585633	E004,E008,E093,E123	4
chr7	86585699	86586378	E004,E022,E080,E083,E122,E123	6
chr7	86587454	86587542	E033	1
chr7	86587683	86587735	E109	1
chr7	86587764	86588054	E004,E022,E084,E085,E109	5
chr7	86588725	86588775	E022	1
chr7	86589401	86589455	E127	1
chr7	86590823	86590873	E022	1
chr7	86590998	86591443	E004,E005,E008,E021,E022,E059,E089,E100,E120,E121,E125,E126,E128	13
chr7	86591494	86591544	E093	1
chr7	86592103	86592274	E004,E119	2
chr7	86592591	86593477	E003,E004,E006,E007,E008,E021,E022,E034,E055,E080,E081,E082,E083,E088,E116,E117,E120,E121,E126,E128	20
chr7	86594043	86595586	E003,E004,E007,E021,E022,E032,E033,E059,E080,E083,E119	11
chr7	86595764	86595826	E007	1
chr7	86595851	86595978	E004,E007,E021,E022	4
chr7	86596027	86596098	E004	1
chr7	86596187	86596273	E007,E021	2
chr7	86596316	86596539	E022,E055,E117,E126	4
chr7	86596661	86596720	E021	1
chr7	86597044	86597098	E081	1
chr7	86597145	86597225	E119	1
chr7	86597555	86597613	E083	1
chr7	86597989	86598298	E006,E007,E055,E056,E059,E081,E082,E083,E088,E090,E097,E117,E126	13
chr7	86598501	86598602	E021,E083	2
chr7	86599070	86599204	E022,E123	2
chr7	86599307	86599394	E007,E034	2
chr7	86599403	86599646	E083,E123	2
chr7	86599698	86599883	E007,E081,E082,E083,E089	5
chr7	86599970	86600061	E081,E093	2
chr7	86600410	86600537	E034,E093	2
chr7	86601234	86601818	E003,E004,E007,E008,E021,E022,E046,E116,E125,E128	10
chr7	86601935	86602091	E003,E022,E033,E100	4
chr7	86602633	86602734	E007,E097	2
chr7	86602810	86602860	E007	1
chr7	86603052	86603102	E022	1
chr7	86603219	86603269	E046	1
chr7	86604236	86604294	E007	1
chr7	86604373	86604458	E007	1
chr7	86604813	86605070	E007,E083	2
chr7	86605140	86605323	E007,E021,E083	3
chr7	86605398	86605472	E004,E083	2
chr7	86605532	86605590	E083	1
chr7	86605787	86605844	E021	1
chr7	86605917	86606019	E021,E109	2
chr7	86606133	86606173	E086	1
chr7	86606212	86606582	E034,E083	2
chr7	86606760	86606839	E034	1
chr7	86607406	86607565	E003,E021,E034	3
chr7	86607638	86607738	E034	1
chr7	86607747	86607833	E123	1
chr7	86607886	86609300	E032,E033,E034,E046,E050,E051,E082,E083,E084,E085,E093,E109,E116,E123,E126	15
chr7	86609574	86609681	E082,E083,E085,E121	4
chr7	86609716	86609891	E083,E084,E109,E123	4
chr7	86609921	86610134	E083,E122	2
chr7	86610240	86610962	E004,E005,E021,E034,E050,E051,E059,E090,E122	9
chr7	86611212	86611342	E022,E091,E100	3
chr7	86611446	86611595	E022,E118	2
chr7	86611819	86611889	E118	1
chr7	86618642	86618732	E007,E022,E082	3
chr7	86618827	86619031	E082	1
chr7	86620545	86620630	E032,E034	2
chr7	86620900	86621661	E006,E007,E022,E050,E051,E055,E080,E086,E088,E089,E090,E092,E098,E100,E122,E125,E126,E128	18
chr7	86621803	86621890	E123	1
chr7	86622629	86622822	E007,E032,E033,E034,E080,E118	6
chr7	86623008	86623196	E122,E127	2
chr7	86623335	86623402	E122	1
chr7	86623745	86623805	E006	1
chr7	86624474	86624942	E123	1
chr7	86625272	86625447	E022,E081,E123	3
chr7	86625734	86625863	E008,E123	2
chr7	86625945	86626025	E123	1
chr7	86626110	86626165	E086	1
chr7	86626514	86626594	E123	1
chr7	86626949	86627055	E005,E007	2
chr7	86627066	86627134	E086	1
chr7	86627877	86627927	E022	1
chr7	86628824	86630270	E003,E006,E021,E055,E059,E081,E082,E088,E089,E090,E100,E120,E121,E122,E126	15
chr7	86630279	86630485	E021,E059,E088,E090	4
chr7	86630493	86630912	E005,E028,E032,E050,E055,E057,E059,E081,E084,E086,E088,E090,E100,E119,E120,E122,E123,E125,E126,E127,E128	21
chr7	86630980	86631103	E008,E021,E034,E050	4
chr7	86631990	86632081	E021,E091	2
chr7	86632095	86632185	E083	1
chr7	86632237	86632374	E004,E022,E123	3
chr7	86632602	86632662	E004	1
chr7	86632712	86632772	E004	1
chr7	86632791	86632922	E007,E021,E022,E046,E050,E051	6
chr7	86633105	86634338	E004,E005,E006,E007,E021,E032,E050,E051,E055,E059,E080,E081,E082,E083,E086,E088,E093,E098,E122,E123,E126,E128	22
chr7	86636334	86636748	E006,E081,E123	3
chr7	86638458	86638538	E123	1
chr7	86638629	86638709	E123	1
chr7	86638859	86638919	E003	1
chr7	86639031	86639088	E022	1
chr7	86639526	86639596	E089,E090	2
chr7	86642566	86642883	E008,E032,E051,E100,E123	5
chr7	86643180	86643342	E022,E034,E084,E123	4
chr7	86645004	86645054	E091	1
chr7	86645326	86645442	E116,E123	2
chr7	86646016	86646289	E094,E098,E117,E123	4
chr7	86646419	86646561	E081,E082	2
chr7	86646611	86646704	E082	1
chr7	86647540	86647631	E021,E119	2
chr7	86649035	86649087	E083	1
chr7	86650452	86651095	E006,E094,E117,E122	4
chr7	86651313	86651373	E006	1
chr7	86654488	86654598	E126	1
chr7	86655354	86655504	E046,E082	2
chr7	86655781	86655840	E088,E126	2
chr7	86656112	86656260	E126	1
chr7	86656598	86656648	E032	1
chr7	86656679	86656797	E022,E123	2
chr7	86657072	86657122	E093	1
chr7	86657218	86657299	E032	1
chr7	86657312	86657659	E032,E033,E046,E050,E083,E116,E123	7
chr7	86657909	86658763	E003,E004,E008,E021,E022,E034,E059,E093,E094,E123,E126	11
chr7	86658862	86658965	E123	1
chr7	86659471	86659603	E021,E123	2
chr7	86659723	86659808	E123	1
chr7	86659964	86660018	E127	1
chr7	86661807	86661871	E124	1
chr7	86662000	86662050	E021	1
chr7	86662070	86662151	E022,E116	2
chr7	86662223	86662309	E032	1
chr7	86662481	86662618	E123	1
chr7	86664050	86664197	E022,E100,E123	3
chr7	86664304	86664437	E123	1
chr7	86664823	86664885	E021,E122	2
chr7	86665721	86665810	E022,E086	2
chr7	86666475	86666531	E022,E086	2
chr7	86666540	86666590	E021	1
chr7	86666853	86666988	E021,E034	2
chr7	86667130	86667184	E034	1
chr7	86667783	86667868	E123	1
chr7	86668422	86669448	E003,E004,E006,E007,E008,E021,E022,E032,E033,E034,E050,E051,E059,E082,E083,E091,E109,E117,E122,E123	20
chr7	86677072	86677200	E123,E125	2
chr7	86678995	86679045	E022	1
chr7	86679107	86679167	E005	1
chr7	86679377	86679431	E127	1
chr7	86679693	86679743	E082	1
chr7	86680352	86680402	E022	1
chr7	86680463	86680513	E021	1
chr7	86681037	86681077	E086	1
chr7	86681345	86681385	E034	1
chr7	86681540	86681596	E021	1
chr7	86681869	86681919	E084	1
chr7	86682666	86682764	E004	1
chr7	86682995	86683077	E118	1
chr7	86683488	86683768	E081,E082	2
chr7	86684534	86684614	E123	1
chr7	86684820	86684880	E005	1
chr7	86685011	86685223	E081,E086	2
chr7	86685462	86685522	E122	1
chr7	86685581	86686163	E083,E086,E088,E090,E120,E121,E122,E123,E126	9
chr7	86686200	86687173	E021,E082,E083,E122,E123	5
chr7	86687214	86687545	E022,E033,E082,E123	4
chr7	86687634	86687684	E082	1
chr7	86687756	86687816	E004	1
chr7	86687976	86690103	E003,E004,E005,E006,E007,E008,E017,E021,E022,E032,E033,E034,E046,E050,E051,E055,E056,E059,E080,E081,E082,E083,E084,E085,E086,E088,E089,E090,E091,E092,E093,E097,E098,E100,E109,E116,E117,E118,E119,E120,E121,E122,E123,E124,E125,E126,E128	47
chr7	86690264	86690366	E098,E123	2
chr7	86690698	86691085	E034,E123	2
chr7	86691195	86691312	E123	1
chr7	86697030	86697396	E123	1
chr7	86697946	86698214	E123	1
chr7	86698283	86698333	E007	1
chr7	86698738	86698818	E123	1
chr7	86699975	86700190	E123	1
chr7	86701115	86701169	E100	1
chr7	86701237	86701400	E123	1
chr7	86701877	86701965	E004	1
chr7	86702046	86702227	E004	1
chr7	86703240	86703318	E093	1
chr7	86703986	86704066	E127	1
chr7	86704077	86704157	E123	1
chr7	86705277	86705317	E034	1
chr7	86705457	86705692	E021,E033,E034,E050	4
chr7	86707127	86707167	E086	1
chr7	86707688	86707738	E091	1
chr7	86708676	86708770	E097,E119	2
chr7	86711191	86711527	E123,E126	2
chr7	86711581	86711827	E083,E126	2
chr7	86712177	86712227	E022	1
chr7	86712662	86712742	E123	1
chr7	86713296	86713763	E055,E056,E059,E100,E121,E123,E126,E127	8
chr7	86713938	86714005	E098	1
chr7	86714260	86714340	E123	1
chr7	86714641	86714941	E123	1
chr7	86715065	86715105	E086	1
chr7	86715192	86715335	E100,E123	2
chr7	86715767	86715840	E100	1
chr7	86718012	86718062	E085	1
chr7	86718370	86718430	E006	1
chr7	86719478	86719620	E004	1
chr7	86719621	86719701	E123	1
chr7	86719788	86719878	E119	1
chr7	86720195	86720249	E007	1
chr7	86720500	86720554	E120	1
chr7	86720939	86721422	E003,E004,E008,E021,E092,E123	6
chr7	86721435	86721754	E050,E123	2
chr7	86721978	86722364	E123	1
chr7	86724934	86725121	E005,E022,E120,E126	4
chr7	86727210	86727254	E097	1
chr7	86728519	86728559	E086	1
chr7	86729094	86729261	E090,E120	2
chr7	86729610	86730199	E005,E028,E057,E117,E119,E123,E126,E127	8
chr7	86730490	86730552	E003	1
chr7	86731429	86731589	E126	1
chr7	86731646	86731726	E123	1
chr7	86732536	86732684	E123	1
chr7	86732896	86732968	E007	1
chr7	86733194	86733478	E022,E046,E050,E093,E123	5
chr7	86733562	86733844	E004,E022,E123	3
chr7	86734212	86734262	E017	1
chr7	86734326	86734416	E123	1
chr7	86734793	86735076	E004,E005,E021,E022,E091,E123,E126	7
chr7	86735154	86735250	E123	1
chr7	86735310	86735597	E051,E091,E098,E123,E126	5
chr7	86735643	86736010	E123	1
chr7	86736079	86736169	E123	1
chr7	86736233	86736930	E050,E123	2
chr7	86737046	86737189	E123	1
chr7	86737274	86737349	E007	1
chr7	86737397	86738656	E004,E022,E093,E098,E123	5
chr7	86738941	86739048	E123	1
chr7	86739910	86740750	E006,E017,E022,E055,E056,E057,E059,E080,E083,E084,E085,E086,E094,E098,E109,E114,E117,E119,E121,E122,E123,E125,E126,E127,E128	25
chr7	86740854	86740917	E094	1
chr7	86741016	86741499	E004,E084,E085,E109,E123	5
chr7	86742329	86742759	E017,E022,E059,E081,E083,E086,E090,E098,E120,E125,E126,E127,E128	13
chr7	86742771	86742825	E033	1
chr7	86743672	86743744	E017	1
chr7	86744627	86744690	E051	1
chr7	86744975	86745251	E059,E082,E084,E085,E086,E124,E126	7
chr7	86746459	86746503	E097	1
chr7	86746571	86746626	E092	1
chr7	86747769	86747867	E007,E122	2
chr7	86747980	86748100	E080,E082,E093	3
chr7	86748310	86748390	E123	1
chr7	86748561	86748650	E126	1
chr7	86748698	86749287	E089,E090,E093,E120,E121,E126	6
chr7	86750672	86750745	E121	1
chr7	86752008	86752141	E123	1
chr7	86752212	86752833	E022,E093,E097,E123	4
chr7	86754678	86754798	E008	1
chr7	86755160	86755210	E021	1
chr7	86755545	86755653	E022,E033	2
chr7	86755802	86755993	E021,E123	2
chr7	86756296	86756480	E022,E086,E124	3
chr7	86757387	86757437	E046	1
chr7	86757974	86758124	E093,E122,E123	3
chr7	86758156	86759888	E003,E004,E005,E007,E008,E021,E022,E050,E051,E055,E057,E080,E081,E082,E083,E084,E086,E088,E116,E121,E122,E123,E126,E127	24
chr7	86760152	86760232	E123	1
chr7	86760254	86760434	E004,E008,E022	3
chr7	86760630	86760730	E021	1
chr7	86761315	86761390	E088,E097	2
chr7	86762664	86762795	E123,E125	2
chr7	86763089	86763203	E123	1
chr7	86763293	86763410	E021,E022	2
chr7	86765300	86765448	E123	1
chr7	86765684	86765735	E022	1
chr7	86766816	86766866	E021	1
chr7	86767714	86767847	E046,E123	2
chr7	86768044	86768288	E088,E123	2
chr7	86768383	86769234	E080,E119,E123	3
chr7	86769296	86771148	E004,E034,E050,E051,E057,E080,E081,E082,E084,E085,E088,E094,E098,E109,E116,E117,E118,E122,E123,E128	20
chr7	86771212	86771474	E022,E123	2
chr7	86771527	86771683	E123	1
chr7	86772011	86772095	E123	1
chr7	86772338	86772418	E123	1
chr7	86772424	86772474	E084	1
chr7	86772486	86772834	E123	1
chr7	86773181	86773240	E097,E120	2
chr7	86773258	86773336	E050,E100	2
chr7	86773365	86773997	E032,E033,E050,E051,E084,E085,E086,E088,E116,E123	10
chr7	86774052	86774217	E084,E123	2
chr7	86774254	86774334	E123	1
chr7	86774375	86774447	E032	1
chr7	86775884	86775934	E082	1
chr7	86775964	86776271	E089,E090,E100,E118,E120,E121	6
chr7	86776353	86776407	E100	1
chr7	86776515	86776555	E034	1
chr7	86776567	86777105	E003,E008,E022,E028,E029,E046,E055,E057,E093,E100,E123,E125	12
chr7	86777153	86778278	E003,E004,E005,E006,E007,E008,E017,E021,E022,E029,E032,E033,E034,E046,E050,E051,E055,E056,E059,E080,E081,E082,E085,E086,E088,E089,E090,E091,E093,E097,E100,E114,E116,E117,E119,E120,E121,E122,E123,E124,E126,E127,E128	43
chr7	86778594	86778676	E034,E051	2
chr7	86779287	86779448	E021,E022,E116	3
chr7	86779576	86779630	E127	1
chr7	86780019	86780069	E046	1
chr7	86780113	86780227	E086,E109	2
chr7	86780247	86780291	E097	1
chr7	86780406	86783249	E003,E004,E005,E006,E007,E008,E017,E021,E022,E028,E029,E032,E033,E034,E046,E050,E051,E055,E056,E057,E059,E080,E081,E082,E083,E084,E085,E086,E088,E089,E090,E091,E092,E093,E094,E097,E098,E100,E109,E114,E116,E117,E118,E119,E120,E121,E122,E123,E124,E125,E126,E127,E128	53
chr7	86783284	86783422	E034,E082,E088,E090,E127	5
chr7	86783480	86784179	E004,E034,E046,E056,E059,E082,E083,E086,E088,E089,E090,E091,E093,E100,E109,E114,E116,E117,E119,E122,E123,E126,E127	23
chr7	86784256	86784306	E083	1
chr7	86784336	86784696	E034,E084,E086,E088,E090,E093,E116,E118,E120,E127	10
chr7	86784780	86784820	E034	1
chr7	86784825	86784984	E123,E127	2
chr7	86785127	86785714	E017,E032,E034,E055,E056,E080,E085,E090,E092,E097,E100,E109,E116,E122,E123,E125,E127,E128	18
chr7	86785738	86785913	E032,E055,E088,E097,E116	5
chr7	86785946	86785996	E121	1
chr7	86786005	86786601	E006,E017,E056,E080,E083,E084,E091,E119,E123,E125,E127,E128	12
chr7	86786603	86786722	E046,E086,E121	3
chr7	86786825	86786905	E116	1
chr7	86787113	86787167	E127	1
chr7	86787291	86787389	E034,E119,E127	3
chr7	86787416	86787984	E088,E127	2
chr7	86788031	86788075	E097	1
chr7	86788813	86789209	E083,E089,E116,E122,E123,E127	6
chr7	86789234	86789336	E082,E127	2
chr7	86789424	86789486	E127	1
chr7	86789534	86789578	E034	1
chr7	86789915	86790151	E032,E116,E123,E127	4
chr7	86790157	86790197	E034	1
chr7	86790470	86790557	E116,E127	2
chr7	86791093	86791147	E127	1
chr7	86791366	86791439	E127	1
chr7	86791501	86791555	E127	1
chr7	86792604	86792710	E034	1
chr7	86792813	86792940	E004,E082,E127	3
chr7	86793101	86793358	E028,E127	2
chr7	86793438	86793497	E127	1
chr7	86793702	86793771	E127	1
chr7	86794059	86794139	E119	1
chr7	86794922	86795029	E116	1
chr7	86795076	86795139	E046,E086	2
chr7	86795835	86795900	E127	1
chr7	86795999	86796039	E034	1
chr7	86796455	86796505	E051	1
chr7	86796532	86796624	E123	1
chr7	86796767	86796817	E083	1
chr7	86797311	86797491	E021,E034,E116	3
chr7	86798448	86798565	E022,E124	2
chr7	86798717	86798767	E017	1
chr7	86798791	86798950	E127	1
chr7	86798964	86799064	E086,E127	2
chr7	86799278	86799352	E055	1
chr7	86799808	86799872	E124	1
chr7	86800210	86800436	E021,E116,E127	3
chr7	86800980	86801024	E086	1
chr7	86801296	86801376	E034	1
chr7	86801747	86801805	E084	1
chr7	86801998	86802210	E004,E083,E084,E085	4
chr7	86802222	86802344	E123	1
chr7	86802450	86802518	E085	1
chr7	86802541	86802640	E123	1
chr7	86802696	86803186	E017,E084,E085,E094,E109	5
chr7	86803247	86803317	E127	1
chr7	86804579	86804660	E091	1
chr7	86804994	86805259	E084,E109,E119	3
chr7	86805684	86805743	E127	1
chr7	86805747	86805855	E032,E034,E123	3
chr7	86806044	86806188	E034,E123	2
chr7	86806232	86806323	E083,E116	2
chr7	86806770	86806872	E127	1
chr7	86807149	86807199	E083	1
chr7	86807459	86807499	E034	1
chr7	86808218	86808311	E046,E082	2
chr7	86808959	86808999	E086	1
chr7	86809624	86809674	E021	1
chr7	86809732	86809776	E080	1
chr7	86810116	86810170	E098	1
chr7	86810295	86810345	E091	1
chr7	86810960	86811076	E017,E056,E120,E121	4
chr7	86811360	86811433	E098	1
chr7	86811645	86811756	E033	1
chr7	86811855	86812052	E034,E127	2
chr7	86812168	86812218	E032	1
chr7	86812670	86812710	E034	1
chr7	86812743	86812829	E005,E034,E127	3
chr7	86813317	86813377	E125	1
chr7	86813610	86813698	E033,E034	2
chr7	86813758	86813798	E034	1
chr7	86813900	86813954	E033	1
chr7	86813964	86814024	E125	1
chr7	86814267	86814317	E022	1
chr7	86814327	86814390	E080,E085,E090	3
chr7	86814711	86814811	E097,E100,E121,E126	4
chr7	86814900	86814980	E123	1
chr7	86815043	86815099	E034	1
chr7	86815230	86815270	E034	1
chr7	86815329	86815451	E034,E123	2
chr7	86815479	86815580	E034	1
chr7	86815620	86815705	E022,E034,E080	3
chr7	86815748	86815886	E034,E086,E109,E128	4
chr7	86815963	86816169	E033,E034,E125	3
chr7	86816497	86816581	E032	1
chr7	86816601	86816693	E116	1
chr7	86816746	86816796	E021	1
chr7	86816885	86816929	E097	1
chr7	86817201	86817349	E033,E034	2
chr7	86817385	86817714	E032,E033,E034,E116,E124	5
chr7	86817783	86817840	E097	1
chr7	86817960	86818113	E021,E097	2
chr7	86818121	86818269	E033,E034	2
chr7	86818323	86818612	E032,E033,E034,E088,E097,E116	6
chr7	86818716	86818829	E034	1
chr7	86819419	86819503	E032	1
chr7	86819774	86819884	E032,E033,E128	3
chr7	86819923	86820181	E032,E033,E034,E116	4
chr7	86820208	86820353	E017,E033,E123	3
chr7	86820516	86820585	E032	1
chr7	86820675	86820803	E033,E059,E118,E127	4
chr7	86820933	86820973	E034	1
chr7	86821048	86821208	E034,E116,E119	3
chr7	86821242	86821298	E097	1
chr7	86821449	86821489	E034	1
chr7	86821670	86821886	E032,E046,E116,E118,E127	5
chr7	86822158	86822202	E097	1
chr7	86822230	86822666	E033,E034,E083,E086,E089,E116,E123,E127	8
chr7	86822723	86822932	E032,E033,E034,E086,E091	5
chr7	86822977	86823927	E021,E032,E033,E034,E057,E059,E089,E090,E100,E116,E122,E123,E126	13
chr7	86824025	86824065	E034	1
chr7	86824095	86824156	E032,E033	2
chr7	86824403	86824483	E123	1
chr7	86824626	86824706	E116	1
chr7	86824774	86824832	E034,E091	2
chr7	86824860	86824970	E032,E034,E116	3
chr7	86825090	86825176	E032,E034,E051,E085,E086	5
chr7	86825212	86825262	E021	1
chr7	86825689	86825981	E033,E034,E086,E098,E123,E127	6
chr7	86826037	86826077	E034	1
chr7	86826162	86826245	E093,E127	2
chr7	86826279	86826333	E033	1
chr7	86826334	86826553	E034,E089,E091,E100,E116	5
chr7	86827171	86827298	E092,E123	2
chr7	86827614	86827664	E032	1
chr7	86827849	86827899	E088	1
chr7	86828122	86828176	E082	1
chr7	86828265	86828319	E128	1
chr7	86828348	86828631	E021,E080,E086,E088,E089,E090,E097,E116,E127	9
chr7	86828650	86828933	E021,E082,E083,E097,E116	5
chr7	86828945	86829035	E021,E034	2
chr7	86829091	86829131	E034	1
chr7	86829268	86829899	E004,E017,E021,E022,E032,E034,E046,E055,E080,E081,E082,E083,E086,E088,E089,E091,E093,E094,E097,E116,E122,E123,E126,E127	24
chr7	86829989	86830248	E021,E032,E033,E083,E085,E116,E127	7
chr7	86830279	86830369	E123	1
chr7	86830516	86830652	E021,E083,E090	3
chr7	86830806	86830918	E032,E082	2
chr7	86831005	86831288	E004,E008,E032,E055,E059,E081,E082,E086,E088,E091	10
chr7	86831432	86832028	E008,E021,E034,E059,E109,E116,E118,E123,E125,E127	10
chr7	86832036	86832382	E003,E021,E055,E059,E100,E109,E116,E122,E123	9
chr7	86832413	86832642	E004,E055,E056,E059,E098,E122,E123	7
chr7	86832841	86832958	E022,E100	2
chr7	86833201	86833448	E022,E034,E116,E127	4
chr7	86833602	86833667	E021	1
chr7	86833824	86833874	E032	1
chr7	86833951	86834074	E004,E034,E100,E116	4
chr7	86834104	86834667	E003,E004,E007,E021,E022,E032,E050,E055,E056,E057,E100,E114,E125	13
chr7	86834969	86835250	E004,E033,E091,E114,E116	5
chr7	86835311	86835438	E116	1
chr7	86835522	86836261	E004,E017,E022,E028,E032,E034,E055,E056,E057,E091,E100,E116,E125,E127,E128	15
chr7	86836302	86836382	E116	1
chr7	86836445	86836612	E033,E100,E116	3
chr7	86837059	86837305	E022,E034,E098,E114,E116,E120,E125	7
chr7	86837721	86837775	E033	1
chr7	86837835	86837996	E034	1
chr7	86838044	86838168	E034,E051	2
chr7	86838180	86838293	E116	1
chr7	86838359	86838430	E091	1
chr7	86838637	86838705	E032	1
chr7	86838933	86839020	E034	1
chr7	86839302	86839494	E022,E116,E127	3
chr7	86839509	86839601	E004,E084	2
chr7	86839843	86840150	E032,E091,E116,E120,E121	5
chr7	86840248	86840530	E004,E006,E120,E121	4
chr7	86840651	86840883	E034,E116	2
chr7	86840991	86841041	E121	1
chr7	86841053	86841299	E051,E116,E127	3
chr7	86841497	86841551	E120	1
chr7	86841591	86841685	E090,E120	2
chr7	86841687	86841741	E127	1
chr7	86841786	86841872	E034	1
chr7	86841881	86842592	E021,E032,E033,E034,E046,E050,E051,E056,E059,E084,E088,E093,E116,E123,E124,E125	16
chr7	86842654	86842837	E022,E050,E093,E116	4
chr7	86843147	86843872	E004,E017,E021,E022,E032,E033,E034,E051,E055,E056,E093,E114,E116,E120,E121,E125,E126	17
chr7	86844354	86844434	E032,E034	2
chr7	86844482	86844684	E032,E033,E051,E093,E116	5
chr7	86844897	86845033	E032,E098	2
chr7	86845092	86845325	E116	1
chr7	86845409	86845489	E116	1
chr7	86845567	86846959	E022,E032,E033,E034,E046,E050,E051,E059,E083,E084,E085,E086,E088,E089,E091,E092,E093,E094,E097,E098,E100,E109,E116,E118,E122,E123,E124,E127	28
chr7	86847086	86850707	E003,E004,E005,E006,E007,E008,E017,E021,E022,E028,E029,E032,E033,E034,E046,E050,E051,E055,E056,E057,E059,E080,E081,E082,E083,E084,E085,E086,E088,E089,E090,E091,E092,E093,E094,E097,E098,E100,E109,E114,E116,E117,E118,E119,E120,E121,E122,E123,E124,E125,E126,E127,E128	53
chr7	86850727	86850884	E032,E082	2
chr7	86850909	86850985	E032,E046	2
chr7	86851105	86851145	E034	1
chr7	86851187	86851237	E046	1
chr7	86851346	86851400	E098	1
chr7	86851595	86851675	E032,E123	2
chr7	86851716	86851791	E034,E086	2
chr7	86852335	86852389	E127	1
chr7	86852424	86852481	E093	1
chr7	86852493	86852533	E034	1
chr7	86852563	86852651	E081,E082	2
chr7	86852993	86853409	E006,E017,E028,E029,E055,E056,E057,E119,E126,E127,E128	11
chr7	86853663	86853790	E032	1
chr7	86854351	86854405	E098	1
chr7	86854675	86854780	E093,E114,E127	3
chr7	86854986	86855359	E003,E006,E017,E021,E022,E028,E029,E033,E050,E055,E056,E057,E114,E117,E119,E120,E121,E122,E124,E125,E126,E127,E128	23
chr7	86855840	86856016	E017,E032,E033,E086,E116,E124,E125	7
chr7	86856050	86856211	E033,E093,E116	3
chr7	86856239	86856348	E032	1
chr7	86856684	86856734	E082	1
chr7	86858465	86858651	E059	1
chr7	86858751	86858808	E083	1
chr7	86858864	86858914	E046	1
chr7	86858932	86858986	E098	1
chr7	86859333	86859501	E007,E033,E100	3
chr7	86859641	86859733	E021	1
chr7	86860042	86860150	E022	1
chr7	86860201	86860288	E086	1
chr7	86860307	86860371	E021,E093	2
chr7	86860430	86860518	E081,E094,E098	3
chr7	86860560	86861479	E017,E055,E056,E081,E082,E086,E088,E089,E090,E091,E092,E093,E094,E098,E100,E114,E119,E120,E121,E126,E128	21
chr7	86861819	86861873	E127	1
chr7	86862187	86862305	E091	1
chr7	86863774	86863841	E127	1
chr7	86864046	86864177	E005,E022,E091,E121,E124	5
chr7	86864294	86864570	E006,E017,E055,E056,E057,E059,E120,E121,E125,E126,E127,E128	12
chr7	86865573	86865666	E032,E084	2
chr7	86865715	86866529	E003,E004,E005,E006,E007,E008,E017,E021,E022,E028,E029,E032,E033,E034,E046,E050,E051,E055,E056,E059,E080,E081,E082,E083,E084,E085,E086,E088,E089,E090,E091,E092,E093,E094,E097,E098,E100,E109,E114,E116,E117,E118,E119,E120,E121,E122,E123,E124,E125,E126,E127,E128	52
chr7	86866531	86866687	E007,E021	2
chr7	86867152	86867203	E034	1
chr7	86867311	86867380	E033	1
chr7	86867385	86867439	E091	1
chr7	86867811	86867877	E032	1
chr7	86867892	86868029	E088,E091	2
chr7	86868399	86868502	E088,E091	2
chr7	86868701	86868757	E091	1
chr7	86868970	86869020	E091	1
chr7	86869805	86869859	E098	1
chr7	86874004	86874054	E091	1
chr7	86876061	86876111	E022	1
chr7	86876674	86876815	E082	1
chr7	86876929	86876993	E033	1
chr7	86877480	86877530	E022	1
chr7	86877686	86877908	E034,E091	2
chr7	86878115	86878165	E091	1
chr7	86878647	86879277	E017,E021,E022,E051,E091,E127	6
chr7	86880337	86880457	E022,E081,E082	3
chr7	86880746	86880817	E022,E093	2
chr7	86881161	86881211	E007	1
chr7	86881658	86881784	E086,E090,E097	3
chr7	86884699	86884756	E021	1
chr7	86893110	86893180	E118	1
chr7	86899781	86899831	E021	1
chr7	86900304	86900354	E021	1
chr7	86901530	86901590	E006	1
chr7	86904845	86905045	E003,E004,E022	3
chr7	86905055	86905123	E022	1
chr7	86905626	86905733	E091	1
chr7	86905875	86905926	E091	1
chr7	86908860	86908900	E034	1
chr7	86910116	86910217	E121	1
chr7	86910353	86910569	E090,E120,E121	3
chr7	86911149	86911237	E126	1
chr7	86913038	86913088	E084	1
chr7	86913688	86913728	E086	1
chr7	86914646	86914696	E007	1
chr7	86915402	86915462	E098	1
chr7	86916983	86917067	E118	1
chr7	86917077	86917155	E022,E085	2
chr7	86917381	86917461	E123	1
chr7	86917566	86917606	E086	1
chr7	86918459	86918513	E100	1
chr7	86920506	86920560	E127	1
chr7	86920632	86920694	E091	1
chr7	86920734	86920798	E124	1
chr7	86920944	86921135	E022,E032,E086,E119	4
chr7	86921295	86921392	E119	1
chr7	86921935	86921985	E055	1
chr7	86922076	86922128	E046	1
chr7	86922433	86922529	E084,E085	2
chr7	86924838	86925422	E055,E056,E059,E081,E125,E126,E128	7
chr7	86928450	86928510	E029	1
chr7	86929369	86929422	E046	1
chr7	86930388	86930438	E021	1
chr7	86931727	86931777	E021	1
chr7	86931920	86932006	E021	1
chr7	86932124	86932174	E091	1
chr7	86932260	86932310	E021	1
chr7	86932512	86932704	E003,E021,E022,E033	4
chr7	86932780	86932842	E005	1
chr7	86932924	86932974	E046	1
chr7	86933512	86933605	E005,E059	2
chr7	86933611	86933655	E080	1
chr7	86939099	86939368	E059,E118,E120,E121	4
chr7	86940026	86940698	E004,E017,E021,E032,E050,E055,E056,E057,E059,E081,E084,E085,E097,E109,E118,E120,E125,E126,E128	19
chr7	86940893	86940965	E120	1
chr7	86941054	86941148	E022,E032	2
chr7	86941320	86941417	E033,E034	2
chr7	86941494	86942046	E003,E004,E006,E007,E008,E017,E021,E022,E028,E029,E032,E033,E034,E046,E050,E051,E055,E056,E057,E059,E080,E081,E082,E083,E084,E085,E086,E088,E089,E090,E091,E092,E093,E094,E097,E098,E100,E109,E114,E116,E117,E118,E119,E120,E121,E122,E123,E124,E125,E126,E127,E128	52
chr7	86942088	86942132	E034	1
chr7	86942173	86942251	E034	1
chr7	86942376	86942453	E046,E093	2
chr7	86942680	86942730	E093	1
chr7	86944035	86944075	E086	1
chr7	86944644	86944752	E034,E116	2
chr7	86945396	86945496	E117	1
chr7	86945562	86947429	E003,E005,E006,E007,E017,E021,E022,E028,E029,E033,E034,E055,E056,E057,E059,E080,E085,E088,E089,E090,E091,E093,E094,E097,E100,E109,E114,E116,E117,E119,E120,E121,E122,E125,E126,E127,E128	37
chr7	86947672	86947716	E097	1
chr7	86948116	86948970	E003,E004,E006,E007,E017,E022,E033,E034,E046,E050,E055,E056,E057,E083,E084,E086,E091,E094,E109,E114,E117,E118,E120,E121,E122,E125,E126	27
chr7	86951809	86951921	E091	1
chr7	86951986	86952212	E091	1
chr7	86952249	86952859	E005,E007,E021,E028,E051,E057,E086,E091,E116,E119,E122,E127	12
chr7	86953002	86953052	E022	1
chr7	86954852	86954932	E127	1
chr7	86955432	86955532	E022,E034,E127	3
chr7	86955918	86955983	E089	1
chr7	86956094	86956599	E004,E029,E051,E086,E091,E117,E124	7
chr7	86956921	86956977	E086	1
chr7	86957590	86958203	E003,E004,E005,E006,E007,E008,E017,E021,E022,E046,E050,E051,E055,E056,E057,E059,E080,E081,E082,E083,E086,E088,E089,E091,E092,E093,E114,E117,E119,E120,E121,E122,E125,E126,E128	35
chr7	86958332	86958554	E003,E022,E091,E114	4
chr7	86958790	86958914	E091	1
chr7	86959084	86959134	E085	1
chr7	86959274	86959572	E022,E091	2
chr7	86959656	86959984	E004,E005,E006,E007,E021,E022,E083,E084,E085,E091,E117,E121,E122	13
chr7	86960045	86960154	E007,E093,E122	3
chr7	86960291	86960673	E004,E005,E007,E022,E050,E051,E057,E091,E093,E122,E123,E127,E128	13
chr7	86960676	86960731	E091	1
chr7	86960965	86961015	E109	1
chr7	86961077	86961137	E007	1
chr7	86961168	86962115	E007,E084,E085,E109,E118	5
chr7	86962925	86963093	E057,E119	2
chr7	86964432	86964512	E005	1
chr7	86965299	86965414	E085	1
chr7	86965422	86965688	E057,E084,E085,E109	4
chr7	86965792	86965888	E080,E084,E085	3
chr7	86966588	86967103	E084,E085,E086,E109,E121	5
chr7	86967172	86967222	E085	1
chr7	86967885	86967945	E122	1
chr7	86968448	86969408	E005,E006,E017,E034,E050,E055,E056,E080,E084,E085,E086,E088,E089,E091,E100,E116,E118,E120,E122,E126	20
chr7	86969561	86969625	E124	1
chr7	86969923	86969973	E083	1
chr7	86970382	86970458	E022	1
chr7	86970599	86970649	E007	1
chr7	86970797	86971177	E006,E046,E050,E051,E080,E083,E084,E116,E125	9
chr7	86971648	86972263	E006,E017,E021,E034,E050,E055,E056,E059,E081,E119,E125,E126,E127,E128	14
chr7	86972624	86973308	E017,E034,E055,E056,E057,E082,E086,E088,E093,E094,E097,E109,E119,E120,E122,E125,E127,E128	18
chr7	86973372	86973426	E082,E097	2
chr7	86973473	86973626	E081,E082,E088,E097,E116,E127	6
chr7	86973652	86975897	E003,E004,E005,E006,E007,E008,E017,E021,E022,E028,E029,E032,E033,E034,E046,E050,E051,E055,E056,E057,E059,E080,E081,E082,E083,E084,E085,E086,E088,E089,E090,E091,E092,E093,E094,E097,E098,E100,E109,E114,E116,E117,E118,E119,E120,E121,E122,E123,E124,E125,E126,E127,E128	53
chr7	86975940	86975990	E007	1
chr7	86975995	86976125	E034,E051,E109	3
chr7	86976207	86976686	E034,E051,E059,E080,E084,E091,E093,E109	8
chr7	86976734	86976841	E080,E127	2
chr7	86977004	86977247	E084,E085	2
chr7	86977698	86977778	E119	1
chr7	86978021	86978093	E034	1
chr7	86978870	86979036	E084,E085,E093,E127	4
chr7	86980059	86980109	E007	1
chr7	86980489	86980557	E100	1
chr7	86981617	86981705	E081	1
chr7	86983198	86983252	E127	1
chr7	86984033	86984371	E003,E004,E006,E007,E008,E021,E022,E028,E033,E034,E046,E050,E051,E055,E056,E057,E059,E080,E081,E083,E085,E086,E088,E090,E091,E093,E114,E116,E121,E126	30
chr7	86984640	86984705	E086	1
chr7	86985003	86985053	E021	1
chr7	86985467	86985622	E028,E056,E125,E127,E128	5
chr7	86985868	86986020	E050,E128	2
chr7	86986800	86986931	E007,E127	2
chr7	86987300	86987476	E109	1
chr7	86987869	86987923	E094	1
chr7	86988008	86988131	E021,E028	2
chr7	86988306	86988384	E125	1
chr7	86988717	86989247	E017,E028,E055,E056,E057,E100,E116,E117,E119,E120,E121,E125,E126,E127,E128	15
chr7	86989394	86989542	E084,E117	2
chr7	86991111	86991192	E122	1
chr7	86991238	86991320	E003	1
chr7	86991875	86992064	E006,E056,E084,E127	4
chr7	86992816	86992882	E109	1
chr7	86993021	86993155	E118,E119	2
chr7	86993467	86993554	E055,E084,E127	3
chr7	86993673	86993819	E118	1
chr7	86993888	86994007	E007	1
chr7	86994073	86994123	E032	1
chr7	86994214	86994254	E086	1
chr7	86994360	86994418	E007	1
chr7	86995696	86995746	E022	1
chr7	86996296	86996372	E124	1
chr7	86996824	86996908	E033	1
chr7	86996962	86997035	E046	1
chr7	86997391	86997504	E080	1
chr7	86998159	86998209	E051	1
chr7	86998371	86998441	E046	1
chr7	86998576	86998826	E033,E034,E046,E093,E100,E116	6
chr7	86998832	86998882	E021	1
chr7	86999675	86999733	E050	1
chr7	87000008	87000428	E006,E017,E050,E051,E055,E056,E057,E059,E080,E085,E089,E091,E109,E114,E117,E119,E120,E122,E123,E125,E126,E127,E128	23
chr7	87001448	87001502	E127	1
chr7	87001829	87001922	E046	1
chr7	87004910	87005927	E017,E022,E084,E085,E109,E117	6
chr7	87006167	87006217	E084	1
chr7	87006255	87006357	E098,E127	2
chr7	87007519	87007600	E017	1
chr7	87010233	87010278	E086	1
chr7	87010322	87010368	E086	1
chr7	87010810	87010854	E080	1
chr7	87011439	87011489	E051	1
chr7	87011810	87011943	E046,E090,E116	3
chr7	87015661	87015745	E127	1
chr7	87017258	87017298	E086	1
chr7	87019158	87019226	E082	1
chr7	87020429	87020757	E080,E082,E084,E085	4
chr7	87020818	87020899	E085	1
chr7	87020916	87021024	E081,E082	2
chr7	87021027	87021077	E085	1
chr7	87021351	87021457	E046,E082	2
chr7	87021982	87022033	E082	1
chr7	87022225	87022292	E082	1
chr7	87022409	87022617	E081,E082,E084	3
chr7	87022646	87022696	E082	1
chr7	87022902	87023120	E082,E083,E084	3
chr7	87023685	87023735	E046	1
chr7	87024335	87024517	E059,E119	2
chr7	87024628	87024678	E091	1
chr7	87024764	87025117	E033,E091,E118	3
chr7	87025145	87025421	E032,E055,E126	3
chr7	87025639	87025689	E083	1
chr7	87026533	87026583	E022	1
chr7	87026870	87027026	E017,E028,E055,E056,E057,E126,E127	7
chr7	87027044	87027144	E122	1
chr7	87027557	87027630	E125	1
chr7	87027647	87028662	E004,E006,E017,E028,E055,E056,E057,E059,E086,E091,E097,E114,E117,E119,E120,E121,E125,E126,E127,E128	20
chr7	87029440	87029570	E084,E086	2
chr7	87029649	87029717	E085	1
chr7	87032256	87032300	E080	1
chr7	87032541	87032649	E088	1
chr7	87032690	87032772	E034,E088	2
chr7	87032832	87032910	E088	1
chr7	87032951	87033001	E088	1
chr7	87033060	87033110	E088	1
chr7	87033964	87034026	E083	1
chr7	87034105	87034329	E017,E055,E056,E083,E088,E109,E119,E120,E128	9
chr7	87035372	87035491	E124	1
chr7	87035731	87035805	E007,E021	2
chr7	87036085	87036135	E091	1
chr7	87036230	87036307	E109	1
chr7	87036421	87036461	E086	1
chr7	87036831	87036928	E003,E086	2
chr7	87036956	87037006	E022	1
chr7	87037069	87037119	E022	1
chr7	87037349	87037403	E098	1
chr7	87038633	87038717	E021	1
chr7	87040223	87040477	E004	1
chr7	87040564	87040809	E004,E017,E089,E126	4
chr7	87040995	87041109	E090	1
chr7	87042032	87042119	E082	1
chr7	87042193	87042252	E007	1
chr7	87042348	87042724	E006,E017,E028,E055,E056,E081,E082,E084,E085,E091,E092,E094,E117,E125,E126,E128	16
chr7	87043131	87044598	E004,E005,E006,E007,E017,E022,E028,E055,E056,E057,E059,E080,E081,E082,E084,E085,E086,E088,E091,E093,E094,E098,E100,E114,E116,E117,E118,E119,E120,E121,E125,E126,E127,E128	34
chr7	87045185	87045257	E007,E017	2
chr7	87045266	87045306	E034	1
chr7	87045308	87045386	E007,E051	2
chr7	87045398	87045648	E004,E100	2
chr7	87045671	87046560	E003,E004,E005,E006,E007,E008,E017,E021,E022,E028,E029,E032,E033,E034,E046,E050,E051,E055,E056,E057,E059,E080,E081,E082,E083,E084,E085,E086,E088,E089,E090,E091,E092,E093,E094,E097,E098,E100,E109,E114,E116,E117,E118,E119,E120,E121,E122,E123,E124,E125,E126,E127,E128	53
chr7	87046719	87047011	E080,E091,E109	3
chr7	87047276	87047336	E125	1
chr7	87047856	87047906	E050	1
chr7	87047919	87048058	E033,E051	2
chr7	87048151	87048256	E022,E086,E098	3
chr7	87048264	87048326	E086,E125	2
chr7	87049464	87049514	E021	1
chr7	87049582	87049811	E003,E004,E017,E022,E029,E056,E123	7
chr7	87049886	87049936	E017	1
chr7	87050560	87050716	E093,E098,E118	3
chr7	87051134	87051188	E127	1
chr7	87052263	87052313	E051	1
chr7	87052396	87052508	E098	1
chr7	87053127	87053177	E051	1
chr7	87053565	87053621	E121	1
chr7	87053923	87053977	E084,E128	2
chr7	87054267	87054591	E004,E022,E080,E081,E082,E086	6
chr7	87054664	87054708	E080	1
chr7	87055492	87055556	E080	1
chr7	87056117	87056167	E046	1
chr7	87056340	87056433	E098	1
chr7	87056618	87056971	E004,E007,E032,E051,E088,E089,E090,E093,E098,E100,E109,E118,E124	13
chr7	87056989	87057052	E032,E100	2
chr7	87057217	87057304	E127	1
chr7	87057584	87057647	E022	1
chr7	87057934	87057988	E127	1
chr7	87058359	87058458	E034,E046	2
chr7	87058607	87058647	E034	1
chr7	87058741	87058855	E088,E119	2
chr7	87058863	87058943	E123	1
chr7	87060312	87060471	E005,E021,E091	3
chr7	87060833	87060896	E091	1
chr7	87061634	87062169	E005,E022,E059,E091	4
chr7	87062836	87062876	E034	1
chr7	87062910	87062977	E081	1
chr7	87063322	87063362	E086	1
chr7	87064770	87065230	E004,E005,E017,E021,E022,E028,E055,E056,E059,E086,E091,E116,E117,E120,E121,E125,E126,E128	18
chr7	87065248	87065428	E006,E125,E127,E128	4
chr7	87065584	87065634	E046	1
chr7	87065825	87065875	E082	1
chr7	87066074	87066139	E007	1
chr7	87066174	87066298	E022,E088	2
chr7	87066347	87066427	E116	1
chr7	87066690	87066740	E021	1
chr7	87066972	87067062	E021,E022	2
chr7	87068895	87068962	E021	1
chr7	87069336	87069645	E021,E046,E094,E109,E121	5
chr7	87072098	87072853	E007,E059,E116	3
chr7	87072960	87073054	E059	1
chr7	87073091	87073237	E059,E126	2
chr7	87075105	87075206	E017,E116	2
chr7	87075230	87075714	E032,E033,E046,E050,E051,E088,E097,E116	8
chr7	87076652	87076908	E005,E055,E059,E082,E125,E126,E128	7
chr7	87076923	87076994	E007	1
chr7	87077741	87078074	E003,E007,E021,E034,E050,E051,E086,E091,E093,E116,E124,E125,E127	13
chr7	87078525	87078584	E007	1
chr7	87079259	87079376	E005,E021,E022	3
chr7	87080050	87080100	E021	1
chr7	87080264	87080328	E092,E094	2
chr7	87080561	87080744	E005,E109,E117	3
chr7	87080757	87080877	E083,E098	2
chr7	87081429	87081489	E029	1
chr7	87081708	87081827	E003,E005,E007,E008,E021,E022,E081,E089,E091,E114,E126	11
chr7	87081909	87081989	E008	1
chr7	87083489	87083539	E051	1
chr7	87084134	87084271	E021,E091	2
chr7	87084368	87084556	E091	1
chr7	87084746	87084796	E091	1
chr7	87085018	87085146	E091	1
chr7	87085626	87085846	E004,E007,E021,E022,E083,E126	6
chr7	87085875	87085929	E126	1
chr7	87086084	87086151	E091	1
chr7	87086185	87086235	E082	1
chr7	87086633	87086687	E100	1
chr7	87086742	87086782	E086	1
chr7	87086832	87086886	E098	1
chr7	87087345	87087479	E059	1
chr7	87087505	87087984	E055,E059,E080,E083,E091,E118,E128	7
chr7	87088108	87088158	E022	1
chr7	87089182	87089277	E005	1
chr7	87091188	87091248	E046	1
chr7	87092797	87092856	E007,E022	2
chr7	87092912	87093005	E017,E083	2
chr7	87093325	87093774	E007,E021,E059,E100,E118	5
chr7	87093896	87093986	E021	1
chr7	87094090	87094445	E021,E022,E083,E118	4
chr7	87094516	87094898	E003,E004,E007,E008,E017,E021,E022,E088,E092,E094,E098,E109,E114,E118	14
chr7	87098519	87098647	E032,E116	2
chr7	87098681	87098822	E032,E116	2
chr7	87099606	87099656	E046	1
chr7	87100858	87101120	E032,E116,E120,E126	4
chr7	87101699	87101749	E083	1
chr7	87101766	87101816	E021	1
chr7	87102084	87102134	E051	1
chr7	87102137	87102280	E083,E098	2
chr7	87102295	87102990	E005,E006,E007,E021,E022,E032,E033,E083,E100,E116,E118,E123,E124	13
chr7	87103187	87105893	E003,E004,E005,E006,E007,E008,E021,E022,E029,E032,E033,E034,E046,E050,E051,E055,E056,E059,E080,E081,E082,E083,E084,E085,E086,E088,E089,E090,E091,E092,E093,E094,E097,E098,E100,E109,E116,E118,E120,E121,E122,E124,E125,E126,E128	45
chr7	87105900	87105989	E032,E055,E083	3
chr7	87106032	87106134	E032,E109,E124	3
chr7	87106194	87106488	E007,E033,E083,E100,E109,E116	6
chr7	87106556	87106762	E007,E093,E116	3
chr7	87106831	87106881	E032	1
chr7	87108227	87108281	E128	1
chr7	87108529	87108859	E007,E022,E046,E059,E082,E118,E127	7
chr7	87108863	87108913	E083	1
chr7	87108939	87108989	E032	1
chr7	87109264	87110073	E005,E007,E017,E022,E032,E059,E083,E091,E116,E120,E121,E125,E126,E128	14
chr7	87110659	87110715	E033	1
chr7	87110994	87111134	E116	1
chr7	87111396	87111743	E080,E118	2
chr7	87112285	87112405	E046,E091	2
chr7	87112429	87112822	E003,E004,E022,E051,E057,E059,E080,E091,E120,E121,E128	11
chr7	87113209	87113259	E093	1
chr7	87113676	87113799	E008,E080,E127	3
chr7	87113968	87114018	E050	1
chr7	87114931	87114991	E029	1
chr7	87118166	87118216	E046	1
chr7	87118438	87118488	E007	1
chr7	87118598	87118638	E086	1
chr7	87120162	87120212	E082	1
chr7	87120392	87120448	E034	1
chr7	87120820	87120916	E022,E124	2
chr7	87121097	87121202	E057,E093	2
chr7	87121332	87121412	E116	1
chr7	87121415	87121469	E098	1
chr7	87122232	87122292	E029	1
chr7	87122398	87122438	E086	1
chr7	87122520	87122708	E022,E032,E091	3
chr7	87124637	87124710	E082	1
chr7	87124874	87124977	E086	1
chr7	87126646	87126696	E050	1
chr7	87126805	87126866	E081	1
chr7	87126877	87127237	E118	1
chr7	87127564	87127674	E032	1
chr7	87128103	87128683	E007,E021,E022,E032,E033,E034,E050,E051,E059,E080,E093,E124	12
chr7	87128900	87129045	E080,E088	2
chr7	87129059	87129163	E059	1
chr7	87129899	87129970	E004	1
chr7	87130721	87130771	E082	1
chr7	87130877	87130927	E046	1
chr7	87132619	87132673	E098	1
chr7	87134143	87134193	E032	1
chr7	87134220	87134319	E082	1
chr7	87134345	87134432	E021	1
chr7	87134510	87134744	E006,E056,E080,E117,E119	5
chr7	87134797	87134930	E117	1
chr7	87134951	87135149	E006,E083,E118,E119	4
chr7	87135249	87135289	E086	1
chr7	87135341	87135468	E032,E033	2
chr7	87135594	87136074	E006,E017,E021,E034,E050,E051,E055,E056,E059,E080,E081,E082,E083,E084,E088,E089,E090,E091,E092,E093,E094,E100,E109,E114,E117,E119,E121,E122,E123,E125,E126,E127,E128	33
chr7	87136085	87136348	E081,E089,E090,E116	4
chr7	87136400	87136532	E021,E033	2
chr7	87136675	87136728	E050	1
chr7	87136741	87137069	E003,E004,E008,E021,E022,E055,E081,E083,E086,E091,E092,E109,E114,E118	14
chr7	87138015	87138103	E022,E088,E089	3
chr7	87138112	87138183	E003	1
chr7	87138224	87138306	E032	1
chr7	87138412	87138462	E093	1
chr7	87138765	87138820	E032	1
chr7	87138995	87139045	E032	1
chr7	87139584	87140482	E004,E007,E008,E022,E029,E034,E057,E080,E081,E082,E084,E086,E089,E090,E092,E100,E116,E117,E121	19
chr7	87140491	87140589	E089,E090	2
chr7	87140829	87141058	E046,E080	2
chr7	87141060	87141152	E033,E080	2
chr7	87141206	87141286	E123	1
chr7	87141305	87141359	E098	1
chr7	87142038	87142675	E055,E081,E082,E083,E088,E089,E090,E126,E127	9
chr7	87142929	87143907	E007,E046,E059,E082	4
chr7	87144345	87144412	E128	1
chr7	87144661	87144735	E022,E050	2
chr7	87145907	87146029	E007,E008	2
chr7	87146265	87146329	E124	1
chr7	87146407	87147185	E005,E006,E017,E028,E055,E056,E057,E059,E080,E117,E122,E125,E126,E127,E128	15
chr7	87147301	87147454	E083,E089,E090	3
chr7	87147922	87147966	E080	1
chr7	87148012	87148610	E022,E059,E080,E094,E097,E117,E125,E128	8
chr7	87149515	87149579	E098	1
chr7	87149657	87149707	E093	1
chr7	87150429	87150479	E022	1
chr7	87150738	87150788	E022	1
chr7	87151757	87151862	E080,E128	2
chr7	87152861	87152911	E021	1
chr7	87154379	87154464	E007,E008,E081	3
chr7	87154736	87154786	E046	1
chr7	87155233	87155654	E088,E091,E098,E117,E124,E126	6
chr7	87155927	87155981	E127	1
chr7	87156664	87156714	E022	1
chr7	87157827	87158639	E004,E005,E021,E022,E059,E080,E091,E098,E117,E121	10
chr7	87158678	87158986	E059,E117	2
chr7	87159232	87159916	E017,E022,E057,E059,E089,E091,E098,E117	8
chr7	87160095	87160145	E022	1
chr7	87160375	87160523	E050,E059,E091	3
chr7	87160621	87160710	E091	1
chr7	87161342	87161813	E004,E022,E091,E122	4
chr7	87161850	87161971	E021,E091	2
chr7	87162494	87162669	E080,E091	2
chr7	87162816	87162866	E021	1
chr7	87163056	87163128	E091	1
chr7	87163168	87163774	E032,E059,E091	3
chr7	87163851	87164019	E091	1
chr7	87164073	87164123	E091	1
chr7	87164435	87164541	E091	1
chr7	87164603	87164853	E091	1
chr7	87164916	87164966	E091	1
chr7	87166238	87166561	E059,E091	2
chr7	87166817	87166871	E098	1
chr7	87167324	87167813	E021,E022,E080,E082,E091,E118	6
chr7	87167947	87167997	E022	1
chr7	87168032	87168086	E126	1
chr7	87168418	87168478	E091	1
chr7	87169187	87169251	E086,E124	2
chr7	87169530	87169720	E091	1
chr7	87169804	87169893	E091,E097,E127	3
chr7	87170456	87170496	E086	1
chr7	87170880	87170968	E091	1
chr7	87171052	87171431	E091,E116	2
chr7	87171560	87171610	E091	1
chr7	87171935	87171985	E046	1
chr7	87172023	87172253	E091,E126	2
chr7	87172301	87172378	E091	1
chr7	87172846	87172945	E091	1
chr7	87173010	87173288	E091,E116,E128	3
chr7	87174148	87174208	E021,E022	2
chr7	87174339	87174396	E081	1
chr7	87175037	87175087	E021	1
chr7	87175257	87175350	E021	1
chr7	87177645	87177695	E050	1
chr7	87177791	87178239	E007,E050,E091,E098,E118,E125	6
chr7	87178820	87178880	E122	1
chr7	87179081	87179188	E003,E007	2
chr7	87179844	87179894	E022	1
chr7	87180153	87180233	E119	1
chr7	87180498	87180737	E004,E127	2
chr7	87181508	87181558	E090	1
chr7	87181774	87181864	E089,E090	2
chr7	87181936	87182181	E089,E090	2
chr7	87182630	87182750	E022,E050,E091,E123	4
chr7	87184239	87184309	E118	1
chr7	87185217	87185267	E021	1
chr7	87185960	87186010	E021	1
chr7	87187263	87187599	E028,E057,E119,E127	4
chr7	87189088	87189138	E091	1
chr7	87189284	87189334	E021	1
chr7	87189726	87189814	E003,E021	2
chr7	87190524	87190929	E003,E008,E021,E022	4
chr7	87191070	87191120	E021	1
chr7	87191636	87191696	E005	1
chr7	87192687	87193155	E046,E117	2
chr7	87193524	87194327	E003,E004,E005,E007,E008,E021,E022,E028,E032,E033,E034,E046,E050,E051,E055,E056,E057,E059,E080,E083,E084,E085,E086,E088,E091,E092,E093,E094,E098,E109,E114,E116,E117,E118,E119,E122,E125,E126,E128	39
chr7	87194599	87194659	E084	1
chr7	87195016	87195056	E034	1
chr7	87195379	87195439	E086,E091	2
chr7	87195597	87195654	E091	1
chr7	87195709	87196151	E032,E033,E050,E091	4
chr7	87196202	87196714	E057,E081,E082,E083,E089,E091,E117,E125,E126,E127,E128	11
chr7	87197908	87198040	E057,E091,E117	3
chr7	87198052	87198113	E084	1
chr7	87198215	87198345	E084	1
chr7	87198507	87199037	E084,E085,E086,E092,E098,E109,E118	7
chr7	87199433	87199891	E006,E017,E028,E055,E056,E057,E086,E116,E117,E118,E119,E120,E121,E122,E125,E126,E127,E128	18
chr7	87200080	87200153	E017	1
chr7	87200603	87200816	E032,E050,E091	3
chr7	87201026	87201155	E085,E091	2
chr7	87202879	87203088	E118	1
chr7	87203596	87203646	E090	1
chr7	87203723	87203773	E091	1
chr7	87203921	87204366	E006,E017,E028,E050,E055,E056,E057,E080,E083,E091,E094,E098,E100,E109,E116,E117,E118,E119,E120,E121,E123,E125,E126,E127,E128	25
chr7	87204408	87204533	E117	1
chr7	87204641	87204691	E022	1
chr7	87204758	87205344	E006,E017,E050,E051,E057,E117,E119,E125,E126,E127,E128	11
chr7	87207236	87207300	E046	1
chr7	87208496	87208560	E124	1
chr7	87209528	87209616	E057	1
chr7	87209886	87210001	E007	1
chr7	87210048	87210230	E007,E057,E125,E127,E128	5
chr7	87210347	87210402	E007	1
chr7	87210659	87210717	E128	1
chr7	87210887	87211492	E004,E021,E034,E057,E119	5
chr7	87213007	87213047	E086	1
chr7	87213647	87213723	E088	1
chr7	87213959	87213999	E034	1
chr7	87215892	87215958	E093	1
chr7	87216442	87216508	E034	1
chr7	87218452	87218492	E034	1
chr7	87219091	87219131	E034	1
chr7	87219185	87219336	E033,E034,E046	3
chr7	87219570	87219662	E046	1
chr7	87219705	87220333	E033,E034,E046,E050,E084,E098,E109	7
chr7	87220423	87220510	E051,E086	2
chr7	87220604	87220688	E034	1
chr7	87220720	87220795	E032,E046,E080	3
chr7	87220897	87220947	E084	1
chr7	87221305	87221377	E084	1
chr7	87221451	87222242	E034,E059,E084,E085,E109,E116,E119,E122	8
chr7	87222779	87222878	E021,E022	2
chr7	87223648	87223698	E021	1
chr7	87223987	87224086	E082,E109	2
chr7	87224200	87224310	E084	1
chr7	87224337	87224459	E034,E046,E085	3
chr7	87225690	87225763	E080	1
chr7	87225812	87225906	E046,E080	2
chr7	87226157	87226376	E006,E034	2
chr7	87226435	87226598	E034,E051,E083	3
chr7	87227240	87227371	E034,E093	2
chr7	87227654	87227816	E034,E046,E051,E085,E090,E091,E109,E116,E118	9
chr7	87227888	87228328	E021,E032,E033,E034,E046,E050,E051,E080,E092,E109,E116	11
chr7	87228399	87228439	E034	1
chr7	87228543	87230582	E003,E004,E005,E006,E007,E008,E017,E021,E022,E028,E029,E032,E033,E034,E046,E050,E051,E055,E056,E057,E059,E080,E081,E082,E083,E084,E085,E086,E088,E089,E090,E091,E092,E093,E094,E097,E098,E100,E109,E116,E118,E119,E120,E121,E122,E123,E124,E125,E126,E128	50
chr7	87230780	87230830	E082	1
chr7	87230988	87231161	E032,E034	2
chr7	87231679	87231744	E032	1
chr7	87231853	87231907	E046	1
chr7	87232179	87232229	E007	1
chr7	87232608	87232676	E046	1
chr7	87232748	87232798	E021	1
chr7	87232833	87233086	E032,E118,E127	3
chr7	87233634	87234004	E084,E109,E117,E118	4
chr7	87234579	87234633	E033	1
chr7	87234702	87234806	E117	1
chr7	87234846	87234962	E117	1
chr7	87236902	87236947	E080	1
chr7	87236960	87237060	E117	1
chr7	87237149	87237349	E109,E117	2
chr7	87237418	87238384	E032,E080,E084,E085,E091,E098,E109,E117,E118,E119,E122,E125,E128	13
chr7	87238475	87238644	E117	1
chr7	87238650	87238984	E007,E021,E046,E080,E117,E122	6
chr7	87239102	87240054	E032,E057,E080,E117,E122	5
chr7	87243065	87243130	E007	1
chr7	87244640	87244690	E021	1
chr7	87244834	87244884	E093	1
chr7	87245796	87245840	E080	1
chr7	87245993	87246043	E084	1
chr7	87246130	87246295	E004,E127	2
chr7	87246730	87246780	E022	1
chr7	87246811	87246871	E005	1
chr7	87247382	87247432	E021	1
chr7	87252335	87252385	E109	1
chr7	87252880	87252940	E005	1
chr7	87253088	87253138	E051	1
chr7	87253910	87254025	E098,E123	2
chr7	87254037	87254311	E022,E032,E034,E050,E051,E059,E080,E089,E091,E117,E119,E126	12
chr7	87254510	87254583	E081,E086,E091	3
chr7	87254703	87254810	E046,E090,E091	3
chr7	87254913	87255173	E034,E046,E051,E088,E100,E127	6
chr7	87256026	87256101	E097,E127	2
chr7	87256130	87256189	E050	1
chr7	87256403	87256474	E034	1
chr7	87256625	87258860	E003,E004,E005,E006,E007,E008,E017,E021,E022,E028,E029,E032,E033,E034,E046,E050,E051,E055,E056,E057,E059,E080,E081,E082,E083,E084,E085,E086,E088,E089,E090,E091,E092,E093,E094,E097,E098,E100,E109,E114,E116,E118,E119,E120,E121,E122,E124,E125,E126,E127,E128	51
chr7	87259123	87259253	E081,E082,E086	3
chr7	87259358	87259419	E089	1
chr7	87259532	87259625	E119	1
chr7	87262218	87262262	E080	1
chr7	87262263	87262340	E032,E082	2
chr7	87263451	87263636	E022,E057,E117	3
chr7	87264619	87264659	E086	1
chr7	87265403	87265581	E057,E059,E080,E128	4
chr7	87266298	87266404	E029	1
chr7	87270569	87270709	E022,E046	2
chr7	87270887	87270956	E081	1
chr7	87271744	87271794	E082	1
chr7	87272157	87272230	E021	1
chr7	87272253	87272374	E034,E080	2
chr7	87272427	87272477	E022	1
chr7	87273564	87273637	E021	1
chr7	87274825	87275424	E117,E122	2
chr7	87275463	87275669	E117	1
chr7	87275850	87275981	E122	1
chr7	87276031	87276091	E122	1
chr7	87277647	87277883	E080,E082,E083,E088,E122,E126	6
chr7	87277945	87277995	E046	1
chr7	87279025	87279065	E086	1
chr7	87280071	87280121	E021	1
chr7	87282736	87282829	E032	1
chr7	87284473	87284513	E086	1
chr7	87284593	87284647	E098	1
chr7	87286204	87286284	E123	1
chr7	87286513	87286563	E007	1
chr7	87286932	87287039	E007,E022,E081	3
chr7	87287336	87287445	E091	1
chr7	87287605	87287793	E007,E050,E091,E109	4
chr7	87288571	87288632	E022	1
chr7	87288980	87289049	E050	1
chr7	87289290	87289438	E021,E114,E123	3
chr7	87290860	87290900	E086	1
chr7	87293172	87293251	E003,E086	2
chr7	87294681	87294731	E051	1
chr7	87295307	87295430	E098	1
chr7	87296492	87296556	E124	1
chr7	87299813	87299867	E126	1
chr7	87300455	87300511	E093	1
chr7	87301203	87301267	E124	1
chr7	87301466	87301526	E125	1
chr7	87301866	87301920	E098	1
chr7	87301925	87301994	E093	1
chr7	87302314	87302364	E022	1
chr7	87302870	87302920	E051	1
chr7	87303333	87303433	E091	1
chr7	87304053	87304131	E029,E124	2
chr7	87304242	87304329	E086	1
chr7	87304760	87304810	E021	1
chr7	87305223	87305283	E122	1
chr7	87306349	87306403	E127	1
chr7	87306543	87306593	E083	1
chr7	87307638	87307688	E084	1
chr7	87310418	87310488	E046	1
chr7	87311102	87311152	E021	1
chr7	87311519	87311569	E007	1
chr7	87311793	87311916	E057,E059	2
chr7	87312679	87312729	E082	1
chr7	87312782	87312834	E007	1
chr7	87312945	87312995	E017	1
chr7	87313072	87313176	E124	1
chr7	87314420	87314494	E033,E094	2
chr7	87314677	87314731	E098	1
chr7	87317068	87317187	E022,E082,E097	3
chr7	87317259	87317407	E097,E117	2
chr7	87317692	87317742	E082	1
chr7	87318873	87318927	E098	1
chr7	87321131	87321187	E086,E091	2
chr7	87321640	87321690	E021	1
chr7	87323049	87323173	E119	1
chr7	87323228	87323278	E082	1
chr7	87323316	87323368	E022	1
chr7	87325425	87325475	E007	1
chr7	87325951	87326031	E116	1
chr7	87328291	87328351	E006	1
chr7	87328404	87328464	E122	1
chr7	87331124	87331174	E091	1
chr7	87331604	87332113	E005,E017,E028,E056,E057,E091,E117,E119,E120,E121,E125,E126,E127,E128	14
chr7	87332317	87332361	E097	1
chr7	87332580	87332736	E097	1
chr7	87332758	87332869	E021,E127	2
chr7	87333801	87333851	E093	1
chr7	87333887	87333945	E094	1
chr7	87334179	87334268	E033,E094,E114	3
chr7	87334328	87334378	E032	1
chr7	87334796	87334866	E118	1
chr7	87336045	87336190	E021,E022	2
chr7	87338372	87338479	E098	1
chr7	87338523	87338602	E003	1
chr7	87338644	87338943	E003,E004,E007,E008,E021,E022,E028,E051,E057,E114,E122	11
chr7	87338975	87339015	E086	1
chr7	87339560	87339627	E098	1
chr7	87341291	87341341	E093	1
chr7	87341543	87341739	E046,E122	2
chr7	87341800	87342445	E006,E017,E050,E051,E057,E122,E125,E128	8
chr7	87342545	87342775	E003,E091,E122,E127	4
chr7	87343112	87343156	E097	1
chr7	87343806	87343856	E091	1
chr7	87343910	87344126	E091,E124	2
chr7	87344212	87344324	E091	1
chr7	87344358	87344418	E004	1
chr7	87344960	87345215	E080,E086,E090,E093,E118,E119,E123	7
chr7	87345729	87345783	E126	1
chr7	87346196	87346409	E005,E091,E109	3
chr7	87347564	87347615	E021	1
chr7	87349695	87349789	E057,E125	2
chr7	87350120	87350220	E022	1
chr7	87351663	87351703	E086	1
chr7	87352008	87352058	E021	1
chr7	87352330	87352423	E007	1
chr7	87357490	87357743	E004,E021,E022,E091	4
chr7	87357749	87357843	E007,E091	2
chr7	87358044	87358103	E021	1
chr7	87358620	87358685	E022	1
chr7	87358702	87358939	E003,E005,E021,E022,E050,E091	6
chr7	87358986	87359066	E091	1
chr7	87359420	87359470	E021	1
chr7	87359898	87360137	E021,E091,E093,E127	4
chr7	87361749	87361799	E021	1
chr7	87361809	87362002	E091	1
chr7	87362185	87362376	E028,E057,E091	3
chr7	87362416	87362468	E091	1
chr7	87362526	87362638	E091	1
chr7	87362913	87362963	E022	1
chr7	87364644	87365143	E022,E028,E051,E056,E057,E094,E097,E117,E119,E120,E121,E122,E125,E127,E128	15
chr7	87365501	87365551	E089	1
chr7	87365699	87365810	E119	1
chr7	87366977	87367027	E007	1
chr7	87368591	87368909	E003,E008,E021,E022	4
chr7	87369116	87369189	E021	1
chr7	87369268	87369469	E003,E008,E021	3
chr7	87369559	87369668	E008	1
chr7	87376438	87377177	E003,E004,E008,E021,E022,E091,E093,E121,E123	9
chr7	87377326	87377406	E008	1
chr7	87377415	87377465	E021	1
chr7	87383624	87383674	E007	1
chr7	87387832	87387882	E021	1
chr7	87388918	87388968	E093	1
chr7	87389028	87389088	E021,E125	2
chr7	87390910	87390964	E127	1
chr7	87391864	87391939	E097	1
chr7	87396356	87396412	E007	1
chr7	87396947	87397022	E022	1
chr7	87397059	87397187	E004,E022,E091	3
chr7	87397223	87397457	E004,E005,E021,E022,E091,E117	6
chr7	87397531	87397581	E021	1
chr7	87398100	87398186	E086	1
chr7	87402171	87402211	E034	1
chr7	87403266	87403320	E086	1
chr7	87403962	87404002	E086	1
chr7	87404096	87404537	E114,E117,E123	3
chr7	87404541	87404591	E017	1
chr7	87407171	87407228	E127	1
chr7	87407502	87407556	E098	1
chr7	87407691	87407749	E086	1
chr7	87408568	87408618	E022	1
chr7	87408773	87408823	E085	1
chr7	87408881	87408952	E109	1
chr7	87411336	87411380	E080	1
chr7	87411395	87411445	E022	1
chr7	87412777	87412827	E046	1
chr7	87413721	87413771	E007	1
chr7	87413783	87414006	E003,E017,E021,E022,E055,E057,E091,E093,E114,E121,E126	11
chr7	87414046	87414132	E086,E091	2
chr7	87414737	87414777	E034	1
chr7	87414799	87414896	E021	1
chr7	87414965	87415059	E022	1
chr7	87415192	87415287	E124	1
chr7	87417411	87417513	E005	1
chr7	87417571	87417752	E028,E057,E120,E121	4
chr7	87418065	87418105	E086	1
chr7	87418231	87418271	E086	1
chr7	87418592	87418632	E086	1
chr7	87418707	87418757	E022	1
chr7	87419272	87419365	E003,E021	2
chr7	87419438	87419526	E022	1
chr7	87419578	87419693	E057,E098,E127	3
chr7	87420319	87420359	E086	1
chr7	87420855	87420905	E007	1
chr7	87422208	87422262	E089	1
chr7	87423035	87423085	E021	1
chr7	87425868	87425925	E032	1
chr7	87426281	87426364	E097	1
chr7	87426781	87426959	E006,E007,E082	3
chr7	87426990	87427530	E003,E004,E005,E006,E007,E008,E017,E021,E022,E028,E029,E032,E033,E034,E046,E050,E051,E055,E056,E057,E059,E080,E081,E082,E083,E084,E085,E086,E088,E089,E090,E091,E092,E093,E094,E097,E098,E100,E109,E114,E116,E117,E119,E120,E121,E122,E123,E124,E125,E126,E127,E128	52
chr7	87430693	87430743	E021	1
chr7	87431244	87431304	E003	1
chr7	87431627	87431681	E017	1
chr7	87432335	87432389	E094	1
chr7	87433155	87433199	E097	1
chr7	87434354	87434462	E007,E021,E059	3
chr7	87434622	87434800	E007	1
chr7	87435468	87435538	E033,E127	2
chr7	87435637	87435793	E007,E028	2
chr7	87435829	87435879	E021	1
chr7	87435909	87435959	E082	1
chr7	87436360	87436432	E098	1
chr7	87436601	87436680	E032	1
chr7	87436718	87436854	E003,E004,E005,E046,E050,E057	6
chr7	87438555	87438805	E005,E021,E033,E050,E084,E089,E124	7
chr7	87439518	87439963	E003,E004,E007,E008,E021,E022,E081,E082,E088,E090,E119,E123	12
chr7	87440711	87440761	E022	1
chr7	87442253	87442365	E123	1
chr7	87442498	87442551	E021	1
chr7	87445714	87446029	E050,E051,E057,E100,E116,E123	6
chr7	87446614	87446677	E127	1
chr7	87446744	87446993	E059,E127	2
chr7	87448275	87448344	E093	1
chr7	87448351	87448496	E022	1
chr7	87453773	87453833	E003	1
chr7	87454689	87454781	E022	1
chr7	87454893	87455066	E021,E022,E055,E100,E114	5
chr7	87455256	87455336	E123	1
chr7	87455356	87455406	E021	1
chr7	87455413	87455611	E034,E123	2
chr7	87458129	87458255	E021,E022,E083	3
chr7	87458284	87458334	E021	1
chr7	87458405	87458507	E123	1
chr7	87458779	87458893	E022,E081,E082	3
chr7	87459278	87459332	E086,E127	2
chr7	87459664	87459714	E088	1
chr7	87459836	87459901	E088,E090	2
chr7	87459976	87460065	E059,E090	2
chr7	87460082	87460132	E083	1
chr7	87460150	87460356	E088	1
chr7	87460454	87460886	E006,E017,E021,E083,E088,E097,E125,E128	8
chr7	87461032	87461082	E088	1
chr7	87461524	87461584	E005	1
chr7	87461959	87461999	E034	1
chr7	87462417	87462832	E007,E017,E046,E059,E085,E088,E109,E117,E123,E127	10
chr7	87462970	87463020	E051	1
chr7	87464743	87464793	E084	1
chr7	87464795	87464849	E120	1
chr7	87465157	87465207	E082	1
chr7	87466519	87466559	E086	1
chr7	87466905	87467238	E006,E088	2
chr7	87467525	87467585	E122	1
chr7	87469047	87469087	E086	1
chr7	87469202	87469335	E119	1
chr7	87469446	87469526	E119	1
chr7	87469607	87469722	E034,E059	2
chr7	87471062	87471144	E097	1
chr7	87471729	87471783	E127	1
chr7	87472025	87472075	E021	1
chr7	87474323	87474373	E021	1
chr7	87474561	87474675	E091,E124	2
chr7	87474758	87474798	E086	1
chr7	87474848	87474898	E080	1
chr7	87477629	87477673	E080	1
chr7	87478076	87478149	E127	1
chr7	87478269	87478352	E119	1
chr7	87478564	87478967	E006,E116,E119	3
chr7	87478981	87479031	E046	1
chr7	87479624	87479674	E046	1
chr7	87479830	87480024	E003,E022,E123	3
chr7	87480262	87480468	E017,E055,E056,E116,E120,E125,E128	7
chr7	87480560	87480992	E017,E033,E055,E056,E094,E116,E120,E121,E123,E125,E128	11
chr7	87481180	87481260	E123	1
chr7	87481625	87481675	E022	1
chr7	87481728	87481924	E029,E080,E124	3
chr7	87482005	87482204	E046,E116,E124	3
chr7	87482557	87483036	E004,E006,E017,E021,E028,E032,E055,E056,E057,E059,E091,E117,E119,E120,E121,E123,E126,E127	18
chr7	87483059	87483226	E033,E034,E050,E123,E124	5
chr7	87484499	87485096	E059,E082,E088,E124	4
chr7	87485260	87485332	E086	1
chr7	87486194	87486274	E123	1
chr7	87487270	87487520	E051,E080,E091	3
chr7	87487556	87487805	E029,E080,E084,E109,E118,E124	6
chr7	87487807	87488023	E029,E080,E091,E119,E124	5
chr7	87488111	87488160	E080	1
chr7	87488166	87488226	E029	1
chr7	87489623	87489673	E032	1
chr7	87490403	87490453	E082	1
chr7	87491487	87491576	E082	1
chr7	87492080	87492144	E051	1
chr7	87492539	87492662	E029,E046	2
chr7	87492683	87492808	E029,E124	2
chr7	87493154	87493267	E046,E059	2
chr7	87493435	87493489	E127	1
chr7	87493995	87494088	E093,E121	2
chr7	87494317	87494499	E022,E032,E121	3
chr7	87495601	87495705	E032,E050,E051,E082	4
chr7	87495748	87496199	E080,E091,E123,E126	4
chr7	87496289	87496433	E123	1
chr7	87496938	87497119	E123	1
chr7	87497123	87497182	E114	1
chr7	87497230	87497292	E127	1
chr7	87498657	87498721	E124	1
chr7	87499725	87499765	E086	1
chr7	87500021	87500097	E086	1
chr7	87500200	87500253	E051	1
chr7	87500380	87500430	E022	1
chr7	87500492	87500542	E022	1
chr7	87500547	87500600	E051	1
chr7	87500684	87500781	E004	1
chr7	87501375	87501454	E088	1
chr7	87501487	87501527	E086	1
chr7	87501760	87501962	E004,E029,E124	3
chr7	87502138	87502188	E093	1
chr7	87502244	87502365	E093	1
chr7	87502382	87502479	E124	1
chr7	87502768	87502818	E022	1
chr7	87502889	87503031	E029,E050	2
chr7	87503035	87504291	E006,E022,E029,E032,E033,E034,E046,E050,E051,E059,E080,E083,E084,E085,E086,E088,E089,E090,E092,E093,E100,E116,E117,E120,E123,E124	26
chr7	87504314	87504358	E097	1
chr7	87504369	87507290	E003,E004,E005,E006,E007,E008,E017,E021,E022,E028,E029,E032,E033,E034,E046,E050,E051,E055,E056,E057,E059,E080,E081,E082,E083,E084,E085,E086,E088,E089,E090,E091,E092,E093,E094,E097,E098,E100,E109,E114,E116,E117,E118,E119,E120,E121,E122,E123,E124,E125,E126,E127,E128	53
chr7	87507303	87507993	E005,E006,E017,E022,E028,E032,E033,E034,E055,E056,E059,E080,E083,E084,E085,E088,E089,E091,E092,E093,E114,E116,E117,E119,E122,E123,E125,E126,E127,E128	30
chr7	87508096	87508158	E084	1
chr7	87508489	87509038	E032,E051,E083,E084,E085,E116,E123,E127	8
chr7	87509383	87509437	E127	1
chr7	87509443	87509501	E082,E086	2
chr7	87509516	87509566	E046	1
chr7	87509657	87509697	E034	1
chr7	87510108	87510181	E127	1
chr7	87510300	87510389	E116	1
chr7	87511071	87512175	E088,E089,E090,E116,E123,E127	6
chr7	87512300	87512504	E123,E127	2
chr7	87513384	87513506	E080,E116	2
chr7	87513602	87513903	E046,E080,E127	3
chr7	87514126	87514176	E083	1
chr7	87514385	87514668	E006,E022,E032,E034,E046,E050,E051,E082,E093,E114,E116,E117,E123,E127	14
chr7	87514957	87515063	E034,E127	2
chr7	87515538	87515588	E021	1
chr7	87515784	87515872	E051	1
chr7	87515998	87516117	E032,E034,E122	3
chr7	87516132	87516601	E003,E004,E006,E017,E021,E029,E032,E033,E034,E046,E050,E051,E055,E056,E059,E080,E081,E082,E083,E085,E086,E088,E089,E090,E091,E092,E093,E097,E098,E109,E114,E116,E117,E118,E119,E120,E121,E122,E123,E124,E125,E126,E127,E128	44
chr7	87516741	87516781	E034	1
chr7	87516807	87517090	E032,E086,E097,E119,E124	5
chr7	87517495	87517617	E021,E080,E093	3
chr7	87517632	87517686	E127	1
chr7	87517817	87517858	E034	1
chr7	87518946	87518986	E034	1
chr7	87519251	87519309	E046	1
chr7	87519653	87519703	E021	1
chr7	87519904	87519984	E123	1
chr7	87520015	87520069	E033	1
chr7	87520703	87520771	E097	1
chr7	87520828	87520878	E082	1
chr7	87522251	87522437	E006,E088	2
chr7	87523380	87523420	E034	1
chr7	87523885	87524033	E005,E021,E034	3
chr7	87524383	87524481	E034	1
chr7	87524982	87525055	E017,E089	2
chr7	87525084	87525198	E091	1
chr7	87525211	87525287	E022,E083	2
chr7	87526151	87526201	E088	1
chr7	87527535	87527599	E005	1
chr7	87528276	87528326	E082	1
chr7	87528865	87528920	E093	1
chr7	87529227	87529267	E034	1
chr7	87530054	87530094	E086	1
chr7	87530949	87531071	E032	1
chr7	87531198	87531258	E006	1
chr7	87531801	87531889	E032	1
chr7	87532089	87532129	E034	1
chr7	87532177	87532351	E033,E119	2
chr7	87532497	87532747	E022,E116	2
chr7	87533330	87533380	E082	1
chr7	87534295	87534489	E091	1
chr7	87534509	87534648	E059	1
chr7	87534817	87534892	E034	1
chr7	87535042	87535151	E034,E050,E118	3
chr7	87535331	87535381	E022	1
chr7	87536350	87536448	E089,E097	2
chr7	87536539	87536738	E006,E017,E088,E089,E091,E100,E120,E125,E126	9
chr7	87536853	87537011	E091	1
chr7	87537093	87537143	E114	1
chr7	87537158	87537208	E091	1
chr7	87537408	87537463	E091	1
chr7	87538259	87538363	E003,E022	2
chr7	87538440	87538637	E123,E127	2
chr7	87539028	87539098	E118	1
chr7	87539467	87539691	E055,E080,E082,E083,E109,E123	6
chr7	87539719	87539878	E118,E127	2
chr7	87539886	87540029	E003,E021,E022	3
chr7	87540196	87540263	E021,E033	2
chr7	87540281	87540402	E022,E059,E086	3
chr7	87540431	87540523	E125	1
chr7	87540609	87540673	E114,E124	2
chr7	87540744	87540794	E022	1
chr7	87540809	87540889	E119	1
chr7	87541376	87541445	E021	1
chr7	87541554	87541826	E003,E029,E123,E124	4
chr7	87542061	87542148	E003,E082	2
chr7	87545471	87545590	E091	1
chr7	87546059	87546142	E046	1
chr7	87546837	87546887	E021	1
chr7	87547387	87547441	E127	1
chr7	87547964	87548588	E028,E057,E086,E091,E119,E127	6
chr7	87549273	87549368	E022,E114	2
chr7	87549522	87549585	E022	1
chr7	87549691	87549772	E091	1
chr7	87549793	87549910	E007,E022	2
chr7	87549963	87550248	E003,E004,E021,E022,E056,E057,E116,E121,E126	9
chr7	87550360	87550400	E086	1
chr7	87550889	87550943	E033	1
chr7	87551568	87551691	E116	1
chr7	87551749	87551809	E122	1
chr7	87553656	87553773	E022,E116	2
chr7	87554429	87554665	E005,E116	2
chr7	87555120	87555443	E116	1
chr7	87555536	87556877	E003,E004,E005,E007,E008,E021,E022,E028,E034,E050,E051,E059,E084,E085,E086,E089,E091,E092,E093,E097,E098,E100,E109,E114,E116,E118,E121,E123,E125,E126,E128	31
chr7	87558035	87558075	E086	1
chr7	87560138	87560338	E116	1
chr7	87560923	87561006	E082,E083,E116	3
chr7	87561813	87561918	E046	1
chr7	87561989	87562085	E116	1
chr7	87562291	87562413	E090,E091	2
chr7	87562475	87562525	E032	1
chr7	87562541	87562710	E032,E034,E046,E116	4
chr7	87562753	87565065	E003,E004,E005,E006,E007,E008,E017,E021,E022,E028,E032,E033,E034,E046,E050,E051,E055,E056,E057,E059,E080,E081,E082,E083,E084,E085,E086,E088,E089,E090,E091,E092,E093,E094,E097,E098,E100,E109,E114,E116,E117,E118,E119,E120,E121,E122,E123,E124,E125,E126,E128	51
chr7	87565270	87565362	E033,E086	2
chr7	87566315	87566377	E080	1
chr7	87566465	87566515	E022	1
chr7	87566686	87566736	E093	1
chr7	87566995	87567045	E109	1
chr7	87567199	87567279	E116	1
chr7	87567287	87567346	E034,E085	2
chr7	87568406	87568777	E004,E005,E046,E051,E084,E085,E091	7
chr7	87568930	87568980	E091	1
chr7	87569296	87569422	E022	1
chr7	87569907	87570011	E116	1
chr7	87570459	87570503	E080	1
chr7	87570555	87570655	E059,E080,E109	3
chr7	87570726	87570791	E080	1
chr7	87571069	87571119	E088	1
chr7	87571267	87571327	E088	1
chr7	87573767	87573817	E051	1
chr7	87574009	87574138	E050,E116	2
chr7	87574324	87574378	E098	1
chr7	87575438	87575524	E116	1
chr7	87576752	87576802	E022	1
chr7	87577213	87577265	E007	1
chr7	87577539	87577621	E081	1
chr7	87578224	87578278	E098	1
chr7	87578373	87578427	E126	1
chr7	87578485	87578542	E021,E032	2
chr7	87578632	87578751	E007,E021	2
chr7	87584945	87584985	E086	1
chr7	87586746	87586826	E116	1
chr7	87589677	87589970	E006,E083,E086,E088,E119,E120,E121	7
chr7	87590119	87590202	E088	1
chr7	87591180	87591350	E084,E128	2
chr7	87591453	87591556	E084	1
chr7	87591755	87591810	E022,E121	2
chr7	87591996	87592046	E093	1
chr7	87592603	87592653	E090	1
chr7	87592951	87593076	E081,E090	2
chr7	87593164	87593214	E082	1
chr7	87593455	87593513	E033	1
chr7	87594098	87594265	E055,E125,E128	3
chr7	87594534	87594584	E022	1
chr7	87595329	87595429	E082,E097	2
chr7	87595676	87595781	E080	1
chr7	87595795	87595845	E007	1
chr7	87595869	87595932	E080,E098	2
chr7	87595960	87596011	E089	1
chr7	87596693	87596745	E109	1
chr7	87597289	87597643	E084,E085,E109	3
chr7	87597682	87597745	E085	1
chr7	87597904	87598015	E021	1
chr7	87598357	87598460	E003,E055,E098,E109	4
chr7	87598614	87598674	E003	1
chr7	87598774	87598824	E022	1
chr7	87599016	87599276	E081,E082	2
chr7	87603838	87603888	E032	1
chr7	87603956	87604006	E046	1
chr7	87605389	87605478	E017,E122	2
chr7	87606245	87606307	E098,E127	2
chr7	87607333	87607377	E080	1
chr7	87608233	87608283	E032	1
chr7	87608322	87608372	E032	1
chr7	87609205	87609255	E022	1
chr7	87609349	87609448	E116,E126	2
chr7	87609661	87609711	E051	1
chr7	87610130	87610298	E022,E088	2
chr7	87610485	87610553	E093	1
chr7	87610820	87610870	E083	1
chr7	87611207	87611261	E120	1
chr7	87611562	87611681	E116	1
chr7	87611705	87611745	E086	1
chr7	87613599	87613707	E007,E120,E121	3
chr7	87613833	87613883	E021	1
chr7	87615173	87615240	E127	1
chr7	87615292	87615366	E090	1
chr7	87615475	87615515	E034	1
chr7	87615628	87615686	E086	1
chr7	87615857	87615919	E021,E022	2
chr7	87616829	87616897	E082	1
chr7	87617040	87617234	E081,E082	2
chr7	87618241	87618412	E059,E090	2
chr7	87618764	87618814	E082	1
chr7	87619396	87619508	E021,E098	2
chr7	87620234	87620284	E021	1
chr7	87620309	87620402	E119	1
chr7	87620704	87620754	E021,E022	2
chr7	87622736	87622852	E021,E055,E056,E086,E117,E125	6
chr7	87622853	87622928	E091	1
chr7	87623376	87623420	E097	1
chr7	87623908	87624101	E123	1
chr7	87624675	87624725	E082	1
chr7	87625858	87625908	E050	1
chr7	87625981	87626031	E083	1
chr7	87626169	87626233	E094	1
chr7	87626315	87626413	E094	1
chr7	87626597	87626751	E084,E085,E089,E090	4
chr7	87626803	87626895	E089,E100	2
chr7	87626925	87627031	E021	1
chr7	87627427	87627487	E125	1
chr7	87627877	87627927	E021	1
chr7	87628646	87628936	E055,E084,E085,E086,E109	5
chr7	87629560	87629635	E086,E090	2
chr7	87629636	87629705	E083	1
chr7	87630170	87630234	E080	1
chr7	87631111	87631449	E021,E080,E086,E088,E089,E098,E100,E126	8
chr7	87631465	87631794	E003,E008,E056,E059,E089,E098,E100,E121,E126	9
chr7	87632038	87632290	E088,E089,E090,E126	4
chr7	87632357	87632499	E089,E126	2
chr7	87632677	87632748	E089	1
chr7	87632765	87632875	E090	1
chr7	87632916	87633294	E081,E086,E090,E100	4
chr7	87633360	87633456	E007,E022,E090	3
chr7	87633575	87633762	E008	1
chr7	87633809	87633904	E088,E097,E126	3
chr7	87634074	87634163	E127	1
chr7	87634271	87634362	E127	1
chr7	87634610	87634726	E022,E082	2
chr7	87634885	87634939	E127	1
chr7	87639122	87639172	E022	1
chr7	87639255	87639428	E021,E090	2
chr7	87639718	87639768	E055	1
chr7	87641537	87641674	E089,E090	2
chr7	87642062	87642142	E021,E086	2
chr7	87642163	87642213	E022	1
chr7	87642274	87642489	E091	1
chr7	87643442	87643604	E055,E126	2
chr7	87643999	87644246	E055,E056,E126	3
chr7	87644480	87644528	E097	1
chr7	87644676	87645181	E022,E055,E056,E080,E089,E090,E126	7
chr7	87645334	87645550	E055,E056,E126	3
chr7	87645621	87645747	E083,E086,E089,E090,E126	5
chr7	87646571	87646641	E097	1
chr7	87647442	87647492	E082	1
chr7	87647530	87647580	E051	1
chr7	87647927	87648080	E089,E090	2
chr7	87649645	87649925	E003,E004,E008,E021,E022,E093	6
chr7	87650294	87651136	E005,E022,E055,E056,E086,E089,E090,E092,E098,E100,E122,E125,E126,E128	14
chr7	87651419	87651469	E022	1
chr7	87656864	87656914	E032	1
chr7	87657298	87657342	E080	1
chr7	87660906	87660956	E082	1
chr7	87661090	87661140	E022	1
chr7	87661343	87661397	E080	1
chr7	87661399	87661498	E007	1
chr7	87661514	87661554	E086	1
chr7	87661751	87661801	E021	1
chr7	87662400	87662450	E046	1
chr7	87662529	87662579	E050	1
chr7	87662870	87662920	E007	1
chr7	87663205	87663269	E124	1
chr7	87663350	87663400	E051	1
chr7	87663477	87663581	E086,E098,E100	3
chr7	87663643	87663734	E003	1
chr7	87663995	87664183	E021,E046,E098,E116,E124	5
chr7	87664445	87664544	E088,E093	2
chr7	87664658	87664722	E088	1
chr7	87665072	87665123	E088	1
chr7	87665182	87665370	E123,E126	2
chr7	87665928	87666009	E088	1
chr7	87666137	87666209	E088	1
chr7	87666231	87666391	E090	1
chr7	87666998	87667078	E116	1
chr7	87667089	87667236	E088,E090	2
chr7	87667346	87667479	E082,E116,E125	3
chr7	87669161	87669422	E021,E055,E056,E126	4
chr7	87669733	87669866	E126	1
chr7	87670050	87670340	E004,E021,E028,E055,E056,E080,E100,E116,E117,E125,E126,E128	12
chr7	87670420	87670474	E127	1
chr7	87671078	87671222	E088,E125,E128	3
chr7	87671409	87671491	E080,E089	2
chr7	87671597	87671738	E050,E051,E055,E080,E088,E090,E116,E126	8
chr7	87671778	87671916	E090	1
chr7	87671962	87672074	E080	1
chr7	87672269	87672418	E017,E084,E116	3
chr7	87672959	87673009	E022	1
chr7	87673578	87673623	E080	1
chr7	87674579	87675737	E006,E007,E021,E046,E050,E051,E055,E059,E080,E083,E084,E085,E088,E089,E090,E092,E093,E097,E098,E109,E116,E118,E125,E126,E128	25
chr7	87675761	87675921	E051,E083,E090	3
chr7	87675968	87676031	E080,E083	2
chr7	87676196	87676608	E007,E034,E050,E051,E080,E083,E084,E085,E109	9
chr7	87676693	87676771	E080,E098	2
chr7	87678407	87678615	E084,E085,E116	3
chr7	87679214	87679320	E119	1
chr7	87679435	87679489	E127	1
chr7	87681713	87681763	E022	1
chr7	87682023	87682073	E022	1
chr7	87682536	87682590	E127	1
chr7	87683978	87684018	E086	1
chr7	87684047	87684127	E119	1
chr7	87685182	87685402	E055,E056,E126,E128	4
chr7	87686015	87686286	E088,E094	2
chr7	87686581	87686638	E088	1
chr7	87686698	87686814	E088	1
chr7	87686885	87687438	E005,E080,E083,E088,E089,E090	6
chr7	87687454	87688277	E059,E083,E088,E089,E090	5
chr7	87688526	87688650	E021,E088,E089	3
chr7	87690936	87690986	E093	1
chr7	87691435	87691475	E086	1
chr7	87691543	87691593	E093	1
chr7	87691680	87691834	E093,E109	2
chr7	87692642	87692692	E021	1
chr7	87692737	87692819	E046	1
chr7	87692892	87693071	E059	1
chr7	87694038	87694092	E128	1
chr7	87694105	87694249	E116,E119	2
chr7	87695526	87695566	E086	1
chr7	87696410	87696498	E127	1
chr7	87696749	87696799	E088	1
chr7	87696873	87696953	E119	1
chr7	87698023	87698073	E088	1
chr7	87698610	87698660	E091	1
chr7	87698752	87698897	E119	1
chr7	87699234	87699305	E021	1
chr7	87699588	87699638	E021	1
chr7	87700429	87700578	E004,E088,E090	3
chr7	87700625	87700711	E088	1
chr7	87700753	87701191	E088	1
chr7	87701235	87701358	E088	1
chr7	87701437	87701689	E007,E056,E082,E088,E090	5
chr7	87701748	87702167	E050,E080,E085,E088,E089,E090,E093,E116	8
chr7	87702169	87702219	E021	1
chr7	87702998	87703298	E051,E089,E093,E098,E116,E120,E121	7
chr7	87703799	87703932	E086,E088	2
chr7	87703974	87704194	E086,E088	2
chr7	87704640	87704765	E081,E082,E088,E090	4
chr7	87705378	87705431	E022	1
chr7	87706018	87706135	E081,E082,E088	3
chr7	87706214	87706264	E088	1
chr7	87706424	87706481	E088	1
chr7	87706641	87706704	E082,E088	2
chr7	87707310	87707360	E089	1
chr7	87708653	87708693	E086	1
chr7	87713500	87713568	E081	1
chr7	87713706	87713756	E090	1
chr7	87714197	87714277	E005,E086	2
chr7	87714414	87714498	E005,E119	2
chr7	87714660	87714710	E093	1
chr7	87716146	87716391	E082,E109	2
chr7	87717221	87717271	E007	1
chr7	87717557	87717712	E003,E021,E022,E082,E090	5
chr7	87717740	87718005	E021,E088,E089,E090	4
chr7	87718016	87718120	E089,E090	2
chr7	87718293	87719495	E007,E021,E022,E034,E051,E081,E082,E086,E088,E089,E090,E126	12
chr7	87719535	87719855	E021,E050,E090,E116	4
chr7	87719949	87720005	E090	1
chr7	87720068	87720390	E034,E046,E050,E051,E055,E083,E086,E088,E089,E090,E098,E116,E125,E126,E127,E128	16
chr7	87720423	87720532	E050,E090,E097,E126	4
chr7	87720731	87720920	E090	1
chr7	87720986	87721044	E088	1
chr7	87721087	87721182	E090	1
chr7	87721340	87721675	E055,E056,E081,E082,E088,E093,E126	7
chr7	87721709	87722295	E021,E051,E055,E056,E080,E081,E082,E086,E088,E089,E090,E116	12
chr7	87722513	87722557	E097	1
chr7	87722881	87722978	E082,E124	2
chr7	87723038	87723088	E082	1
chr7	87723491	87723541	E051	1
chr7	87723662	87723816	E116	1
chr7	87723909	87723969	E006	1
chr7	87724110	87724247	E059	1
chr7	87724407	87724761	E050,E051,E059,E086,E088,E090,E093	7
chr7	87724773	87724823	E082	1
chr7	87726841	87726891	E051	1
chr7	87727751	87727801	E021	1
chr7	87728354	87728404	E082	1
chr7	87728783	87728833	E007	1
chr7	87730145	87730288	E017,E050,E116	3
chr7	87730455	87730515	E086	1
chr7	87730577	87730627	E082	1
chr7	87730842	87730892	E032	1
chr7	87730945	87731050	E004,E008	2
chr7	87731172	87731458	E003,E004,E008,E022,E034,E046,E116	7
chr7	87731603	87731683	E008	1
chr7	87731728	87731920	E008,E086,E091,E098	4
chr7	87732032	87732298	E004,E086,E127	3
chr7	87732362	87732432	E122	1
chr7	87732457	87732549	E021,E089,E090	3
chr7	87732924	87733084	E090,E122	2
chr7	87733314	87733364	E090	1
chr7	87733497	87733558	E021	1
chr7	87733577	87733712	E082,E089	2
chr7	87733900	87734882	E050,E051,E080,E082,E083,E088,E089,E090,E092,E097,E098,E118,E122,E126	14
chr7	87734971	87735082	E089	1
chr7	87735285	87735434	E092,E116	2
chr7	87735459	87735544	E021,E090	2
chr7	87735652	87735702	E021	1
chr7	87737350	87737574	E057,E080,E093,E126	4
chr7	87738569	87738700	E083,E088	2
chr7	87739048	87739184	E081,E082,E098	3
chr7	87739235	87739302	E090	1
chr7	87739588	87739668	E051,E090	2
chr7	87739676	87739726	E092	1
chr7	87740342	87742178	E003,E004,E006,E007,E008,E017,E021,E022,E028,E032,E033,E034,E046,E050,E051,E055,E056,E057,E059,E080,E081,E082,E083,E084,E085,E086,E088,E089,E090,E091,E092,E093,E094,E097,E098,E100,E109,E114,E116,E117,E118,E119,E120,E121,E122,E123,E124,E125,E126,E127,E128	51
chr7	87742232	87742402	E086,E088,E089,E090,E100	5
chr7	87742492	87742983	E021,E050,E088,E089,E090	5
chr7	87743080	87743327	E050,E086,E090	3
chr7	87743470	87743620	E021,E086,E089,E090	4
chr7	87743656	87743835	E004,E008,E021,E022,E127	5
chr7	87743865	87743928	E088	1
chr7	87744039	87744089	E089	1
chr7	87744742	87746464	E007,E021,E050,E051,E055,E081,E084,E085,E086,E088,E089,E090,E092,E093,E098,E116,E126	17
chr7	87746487	87746557	E090	1
chr7	87746752	87746930	E004,E059,E083,E084,E085,E086,E089,E090	8
chr7	87747530	87747596	E088	1
chr7	87748103	87748153	E090	1
chr7	87748371	87748421	E021	1
chr7	87749275	87749386	E032,E046,E127	3
chr7	87750044	87750106	E126	1
chr7	87750831	87750993	E022,E127	2
chr7	87751232	87751286	E098	1
chr7	87751313	87751466	E089,E116	2
chr7	87751520	87751574	E098	1
chr7	87751594	87751648	E127	1
chr7	87753504	87753555	E046	1
chr7	87755004	87755148	E004	1
chr7	87755756	87755810	E098	1
chr7	87756230	87756331	E127	1
chr7	87756784	87756834	E051	1
chr7	87756920	87757584	E021,E034,E059,E084,E085,E086,E092,E094,E098,E109,E118	11
chr7	87757730	87757786	E097	1
chr7	87759029	87759079	E022	1
chr7	87759498	87759548	E021	1
chr7	87759659	87759766	E008	1
chr7	87759913	87760002	E122,E124	2
chr7	87760007	87760057	E022	1
chr7	87760467	87760517	E089	1
chr7	87760600	87760698	E081,E082	2
chr7	87760811	87760874	E081	1
chr7	87761269	87761324	E081	1
chr7	87762109	87762510	E021,E029,E032,E033,E050,E051,E083,E088,E093,E097,E116,E124	12
chr7	87763447	87763507	E006	1
chr7	87767078	87767132	E098	1
chr7	87767721	87767792	E021	1
chr7	87768880	87768948	E050	1
chr7	87769046	87769226	E057,E086	2
chr7	87769587	87769809	E050,E057,E086	3
chr7	87769841	87769947	E005,E086	2
chr7	87770167	87770797	E003,E004,E005,E006,E021,E022,E028,E057,E059,E084,E085,E086,E088,E091,E092,E098,E109,E117,E119,E125,E128	21
chr7	87771062	87771116	E098	1
chr7	87772808	87773021	E021,E084,E085,E086	4
chr7	87774444	87774484	E086	1
chr7	87774739	87774814	E084,E088	2
chr7	87775047	87775101	E086	1
chr7	87775505	87775689	E088	1
chr7	87775749	87775931	E088,E091	2
chr7	87775965	87776372	E081,E082,E083,E088,E090	5
chr7	87777208	87777620	E004,E021,E059,E083,E100,E123	6
chr7	87777673	87777737	E083	1
chr7	87778020	87778090	E090	1
chr7	87778395	87778445	E022	1
chr7	87778571	87778611	E086	1
chr7	87778689	87778802	E083,E088	2
chr7	87779285	87779918	E059,E083,E084,E118	4
chr7	87780444	87780720	E118	1
chr7	87780735	87781149	E005,E081,E082,E083,E086,E088,E118	7
chr7	87781394	87781468	E088	1
chr7	87782637	87782745	E004	1
chr7	87782756	87782979	E003,E004,E008,E021,E022	5
chr7	87783077	87783127	E017	1
chr7	87783358	87783452	E116	1
chr7	87783562	87783612	E021	1
chr7	87783614	87783664	E022	1
chr7	87783678	87783728	E021	1
chr7	87785200	87785406	E057,E086,E127	3
chr7	87785654	87785917	E081,E082,E089,E090	4
chr7	87786445	87786509	E089	1
chr7	87786565	87786615	E089	1
chr7	87786682	87786793	E090	1
chr7	87789517	87789659	E055,E056	2
chr7	87792370	87792479	E033,E093	2
chr7	87793214	87793440	E059	1
chr7	87794588	87794638	E007	1
chr7	87795106	87795293	E028,E029,E088,E091,E119,E124,E125,E126	8
chr7	87796207	87796257	E022	1
chr7	87796373	87796797	E005,E007,E022,E028,E059,E088,E094,E123,E127	9
chr7	87796927	87797300	E005,E046,E088,E089,E090,E097,E120	7
chr7	87797340	87797746	E088,E089,E090	3
chr7	87798448	87798514	E051,E127	2
chr7	87798582	87798640	E088	1
chr7	87798786	87798966	E051,E088	2
chr7	87799024	87799443	E003,E004,E006,E007,E017,E021,E028,E032,E033,E034,E046,E050,E051,E055,E056,E059,E080,E081,E082,E083,E085,E086,E088,E089,E090,E091,E092,E093,E094,E097,E098,E109,E114,E116,E117,E119,E120,E121,E122,E123,E125,E126,E127	43
chr7	87799910	87800845	E088	1
chr7	87800881	87800949	E033,E088	2
chr7	87801143	87801207	E088	1
chr7	87801589	87801669	E123	1
chr7	87801683	87801763	E119	1
chr7	87803160	87803210	E022	1
chr7	87803227	87803307	E116	1
chr7	87803503	87803583	E123	1
chr7	87808234	87808313	E022	1
chr7	87808369	87808473	E007,E050	2
chr7	87809688	87809802	E055,E126,E127	3
chr7	87811146	87811238	E116	1
chr7	87812351	87812728	E005,E057,E091,E127	4
chr7	87813006	87813097	E126,E127,E128	3
chr7	87813267	87813321	E126	1
chr7	87813647	87813731	E118	1
chr7	87813856	87814657	E004,E005,E017,E021,E022,E028,E055,E056,E057,E059,E091,E093,E100,E114,E116,E117,E119,E120,E121,E123,E125,E126,E127,E128	24
chr7	87815040	87815416	E003,E007,E008,E022,E081,E082,E089,E125,E126	9
chr7	87815494	87815554	E081	1
chr7	87816287	87816667	E088,E089,E090,E118,E127	5
chr7	87817287	87817337	E109	1
chr7	87818125	87818190	E109	1
chr7	87818503	87818583	E116	1
chr7	87819766	87819836	E118	1
chr7	87820332	87820386	E127	1
chr7	87821620	87821919	E081,E082,E088,E126	4
chr7	87822240	87822292	E046	1
chr7	87822314	87822373	E088	1
chr7	87822395	87822576	E059,E088,E119,E126	4
chr7	87822843	87823017	E004,E125	2
chr7	87823350	87823410	E004	1
chr7	87823761	87823892	E007,E021,E090,E093	4
chr7	87824025	87824115	E109,E124	2
chr7	87824135	87824215	E059	1
chr7	87824386	87824473	E003	1
chr7	87825132	87825230	E124	1
chr7	87825735	87825786	E046	1
chr7	87826484	87826534	E046	1
chr7	87826585	87826665	E008	1
chr7	87826730	87826820	E089	1
chr7	87826887	87826937	E050	1
chr7	87827423	87827473	E109	1
chr7	87827698	87827888	E055,E056,E117	3
chr7	87828025	87828116	E090	1
chr7	87828283	87828353	E118	1
chr7	87828621	87828671	E022	1
chr7	87828836	87828928	E059	1
chr7	87829636	87829923	E081,E089,E090,E109	4
chr7	87830030	87830098	E090	1
chr7	87830099	87830529	E003,E004,E007,E008,E021,E022,E081,E082,E083,E086,E088,E089,E090,E109,E116	15
chr7	87830570	87830979	E003,E004,E007,E021,E022,E080,E082,E083,E086,E116,E121	11
chr7	87831026	87831076	E017	1
chr7	87831458	87831519	E080	1
chr7	87831613	87831836	E004,E116,E117	3
chr7	87832091	87832135	E080	1
chr7	87832239	87832415	E003,E021,E034,E084,E116	5
chr7	87832437	87832526	E127	1
chr7	87832574	87832634	E081	1
chr7	87832649	87832714	E032,E120	2
chr7	87832839	87833000	E005,E055,E081,E082,E083,E091	6
chr7	87833001	87833072	E082	1
chr7	87833648	87833702	E081	1
chr7	87833970	87834024	E127	1
chr7	87834072	87834445	E084,E123	2
chr7	87834483	87834976	E123	1
chr7	87835267	87835325	E051	1
chr7	87835498	87835911	E007,E017,E084,E085,E088,E116,E119,E127	8
chr7	87836134	87836272	E017,E116	2
chr7	87837163	87837245	E116	1
chr7	87837560	87837640	E116	1
chr7	87837698	87837748	E088	1
chr7	87837752	87838210	E088,E092,E127	3
chr7	87838695	87838745	E022	1
chr7	87839707	87839762	E127	1
chr7	87839805	87839855	E085	1
chr7	87840814	87840938	E116	1
chr7	87841110	87841160	E046	1
chr7	87841459	87841529	E118	1
chr7	87842247	87842317	E033	1
chr7	87842364	87842962	E022,E034,E084,E091,E116,E124,E127	7
chr7	87843255	87843331	E084	1
chr7	87843352	87843431	E017,E084	2
chr7	87843492	87843542	E084	1
chr7	87843617	87843795	E022,E051	2
chr7	87844240	87844415	E032,E034,E116	3
chr7	87844559	87844599	E034	1
chr7	87844699	87844749	E093	1
chr7	87844754	87844861	E022,E127	2
chr7	87845284	87845324	E034	1
chr7	87845548	87845629	E093	1
chr7	87845738	87845975	E021,E051,E088,E100,E116,E127	6
chr7	87846184	87846234	E022	1
chr7	87846290	87846505	E034,E081,E116	3
chr7	87846506	87846576	E032	1
chr7	87846686	87846943	E032,E050,E084,E085,E097,E100	6
chr7	87846951	87850835	E003,E004,E005,E006,E007,E008,E017,E021,E022,E028,E029,E032,E033,E034,E046,E050,E051,E055,E056,E057,E059,E080,E081,E082,E083,E084,E085,E086,E088,E089,E090,E091,E092,E093,E094,E097,E098,E100,E109,E114,E116,E117,E119,E120,E121,E122,E123,E124,E125,E126,E127,E128	52
chr7	87850898	87851010	E032,E033,E034	3
chr7	87852617	87852892	E091	1
chr7	87853239	87853289	E034,E050	2
chr7	87853714	87854593	E017,E028,E029,E046,E050,E051,E055,E056,E057,E059,E084,E085,E092,E094,E098,E109,E114,E116,E117,E119,E120,E121,E122,E123,E124,E125,E126,E127,E128	29
chr7	87854622	87854694	E118	1
chr7	87854728	87854872	E084,E109	2
chr7	87855305	87855435	E084,E118	2
chr7	87855643	87855775	E007,E085,E092,E109,E114,E118	6
chr7	87856008	87856876	E005,E006,E017,E028,E029,E051,E055,E056,E057,E059,E080,E084,E085,E086,E088,E091,E092,E093,E094,E098,E100,E109,E114,E117,E118,E119,E120,E121,E122,E124,E125,E126,E127,E128	34
chr7	87856919	87857068	E091,E109	2
chr7	87857106	87857171	E084	1
chr7	87857295	87857345	E091	1
chr7	87858434	87859282	E084,E085,E097,E109	4
chr7	87859437	87859598	E084,E085,E109	3
chr7	87860040	87860303	E091,E109	2
chr7	87860375	87860439	E109	1
chr7	87861464	87861514	E022	1
chr7	87862207	87862287	E116	1
chr7	87863194	87863503	E004,E005,E021,E022,E056,E084,E085,E091,E092,E100,E109,E114,E117,E118,E123	15
chr7	87863649	87863699	E109	1
chr7	87864669	87864757	E097	1
chr7	87866091	87866190	E057,E127	2
chr7	87867779	87867833	E094	1
chr7	87867855	87867905	E089	1
chr7	87868768	87868818	E021	1
chr7	87871492	87871590	E051,E055,E125,E126	4
chr7	87871629	87871772	E081	1
chr7	87872412	87872471	E098	1
chr7	87872476	87873239	E003,E004,E005,E006,E007,E008,E017,E021,E022,E028,E029,E032,E033,E034,E046,E050,E051,E055,E056,E057,E059,E080,E081,E082,E083,E084,E085,E086,E088,E089,E090,E091,E092,E093,E094,E097,E098,E100,E109,E114,E116,E117,E118,E119,E120,E121,E122,E123,E124,E125,E126,E127,E128	53
chr7	87873481	87873976	E082,E117	2
chr7	87874018	87874072	E098	1
chr7	87879820	87879870	E022	1
chr7	87879940	87880027	E022	1
chr7	87881162	87881212	E022	1
chr7	87882918	87882999	E046	1
chr7	87883420	87883520	E028	1
chr7	87883667	87884847	E005,E007,E017,E028,E055,E056,E057,E091,E094,E114,E117,E119,E120,E121,E125,E126,E127,E128	18
chr7	87884895	87885021	E022,E091	2
chr7	87885116	87885203	E091	1
chr7	87885338	87885580	E117	1
chr7	87886222	87886814	E028,E029,E055,E056,E057,E091,E117,E119,E124,E126,E127,E128	12
chr7	87887763	87887872	E124	1
chr7	87888027	87888224	E091	1
chr7	87888338	87888554	E091	1
chr7	87889031	87889616	E028,E029,E055,E056,E080,E086,E088,E091,E117,E120,E124,E125,E126,E127,E128	15
chr7	87889703	87890485	E089,E091,E117	3
chr7	87890935	87891000	E091	1
chr7	87891427	87891691	E029,E046,E124	3
chr7	87892024	87892097	E118	1
chr7	87892141	87892224	E091	1
chr7	87893293	87893520	E080,E089,E117,E120,E124	5
chr7	87893668	87893735	E056	1
chr7	87894239	87894751	E004,E029,E046,E050,E051,E080,E117,E121,E123,E124,E125,E128	12
chr7	87897287	87897337	E091	1
chr7	87897359	87897905	E028,E029,E055,E056,E059,E091,E124,E126,E127	9
chr7	87898150	87898640	E006,E029,E046,E050,E059,E080,E090,E091,E097,E100,E117,E124	12
chr7	87898928	87899211	E005,E029,E080,E086,E091,E119,E124,E127	8
chr7	87901117	87901200	E081,E094	2
chr7	87901240	87901330	E081	1
chr7	87901347	87901462	E091,E098	2
chr7	87901482	87901539	E081	1
chr7	87901597	87901647	E022	1
chr7	87901814	87901874	E029	1
chr7	87902149	87902210	E122	1
chr7	87902884	87902938	E098	1
chr7	87903048	87903121	E007	1
chr7	87903289	87903375	E021,E124	2
chr7	87903560	87903674	E021,E124	2
chr7	87903786	87903866	E008	1
chr7	87904196	87904458	E003,E004,E021,E022,E091,E094,E098,E109,E117	9
chr7	87904476	87904536	E100	1
chr7	87905461	87905586	E021,E086,E093	3
chr7	87905624	87905664	E086	1
chr7	87906015	87906251	E005,E007,E021,E085,E118,E120,E125	7
chr7	87906331	87906405	E005	1
chr7	87906467	87906591	E092,E094	2
chr7	87906685	87906797	E092	1
chr7	87906904	87906961	E021,E127	2
chr7	87907048	87907098	E022	1
chr7	87907346	87907536	E082,E109	2
chr7	87908051	87908922	E005,E006,E021,E022,E028,E029,E046,E051,E055,E056,E057,E059,E080,E088,E089,E090,E091,E092,E094,E098,E100,E117,E119,E120,E121,E122,E124,E126,E127,E128	30
chr7	87908932	87909189	E028,E057,E091	3
chr7	87909201	87909281	E119	1
chr7	87909598	87909754	E091,E119	2
chr7	87909831	87909885	E091	1
chr7	87910223	87910415	E055,E057,E088,E119,E120,E127	6
chr7	87910699	87910970	E028,E088,E117,E119,E124,E127	6
chr7	87911023	87911420	E022,E088,E092,E094,E098,E114	6
chr7	87911910	87911998	E082,E092	2
chr7	87912307	87912364	E021,E022	2
chr7	87912570	87912623	E088	1
chr7	87912648	87912718	E127	1
chr7	87913196	87913246	E022	1
chr7	87913473	87913572	E086,E119	2
chr7	87915787	87915831	E097	1
chr7	87915876	87915993	E091	1
chr7	87916257	87916349	E091	1
chr7	87916565	87916667	E091,E124	2
chr7	87917079	87917129	E091	1
chr7	87917181	87917361	E080,E086	2
chr7	87917781	87918122	E117	1
chr7	87918166	87918534	E057,E117,E119	3
chr7	87918590	87919481	E028,E029,E055,E056,E057,E084,E092,E094,E098,E109,E114,E117,E119,E120,E121,E124,E125,E126,E127,E128	20
chr7	87919559	87920246	E085,E091,E098,E117,E119	5
chr7	87920541	87922034	E005,E028,E029,E055,E056,E057,E059,E083,E085,E088,E090,E091,E092,E094,E098,E100,E109,E114,E117,E119,E120,E121,E125,E126,E127,E128	26
chr7	87922398	87922608	E117	1
chr7	87924784	87924844	E004	1
chr7	87925171	87925221	E022	1
chr7	87925860	87925965	E080	1
chr7	87926988	87927038	E082	1
chr7	87927122	87927162	E086	1
chr7	87927917	87928026	E127	1
chr7	87928128	87928178	E088	1
chr7	87928251	87928307	E097	1
chr7	87928571	87928814	E082,E098,E117,E127	4
chr7	87929277	87929418	E021,E091,E093	3
chr7	87929893	87930232	E022,E100,E120,E121,E125,E128	6
chr7	87930528	87930608	E119	1
chr7	87930763	87930813	E022	1
chr7	87931366	87931465	E085,E109,E127	3
chr7	87931473	87931553	E116	1
chr7	87931772	87931826	E127	1
chr7	87931953	87932142	E088,E094,E098,E100,E117,E120,E121	7
chr7	87932527	87932577	E091	1
chr7	87932753	87933288	E059,E083,E088,E090,E120,E121,E126	7
chr7	87933896	87934005	E098,E126,E127	3
chr7	87934110	87934166	E091	1
chr7	87934318	87934711	E029,E083,E088,E092,E094,E117,E124,E126	8
chr7	87934785	87934919	E092,E114,E117	3
chr7	87935077	87935157	E124	1
chr7	87935431	87935504	E124	1
chr7	87935559	87935609	E083	1
chr7	87935627	87935671	E097	1
chr7	87935699	87937727	E003,E004,E005,E006,E007,E008,E017,E021,E022,E028,E029,E046,E050,E051,E055,E056,E057,E059,E080,E081,E082,E083,E084,E085,E086,E088,E089,E090,E091,E092,E093,E094,E097,E098,E100,E109,E114,E117,E119,E120,E121,E124,E125,E126,E127,E128	46
chr7	87938248	87938391	E117	1
chr7	87938625	87940020	E022,E055,E098,E100,E117,E120,E126	7
chr7	87940349	87940582	E098,E116,E117,E121,E126,E127	6
chr7	87940651	87942034	E005,E028,E029,E055,E056,E057,E083,E089,E090,E097,E098,E100,E117,E119,E120,E121,E124,E125,E126,E127,E128	21
chr7	87943095	87943156	E086	1
chr7	87943280	87943954	E006,E029,E033,E034,E046,E050,E055,E082,E083,E088,E089,E090,E091,E094,E098,E100,E116,E124,E126	19
chr7	87944270	87944390	E029	1
chr7	87944884	87945216	E029,E051,E116,E124	4
chr7	87945436	87945541	E091	1
chr7	87945752	87946092	E029,E033,E046,E118,E120,E124	6
chr7	87946743	87948071	E028,E029,E033,E046,E056,E057,E088,E089,E090,E091,E093,E100,E117,E119,E120,E124,E126,E127	18
chr7	87948193	87948324	E091,E127	2
chr7	87948527	87948843	E004,E005,E008,E091,E117	5
chr7	87949225	87949275	E091	1
chr7	87949316	87949398	E091	1
chr7	87949438	87949514	E091	1
chr7	87949542	87949582	E086	1
chr7	87949771	87949821	E091	1
chr7	87950132	87950186	E127	1
chr7	87950274	87950324	E114	1
chr7	87950427	87950482	E083,E085	2
chr7	87951232	87951282	E021	1
chr7	87951351	87952123	E021,E029,E033,E046,E080,E083,E089,E090,E091,E093,E094,E098,E100,E124	14
chr7	87952178	87952266	E029	1
chr7	87952476	87952526	E051	1
chr7	87952657	87952721	E086,E124	2
chr7	87952772	87952832	E004	1
chr7	87952945	87953027	E090	1
chr7	87953032	87953248	E004,E021	2
chr7	87953297	87953357	E004	1
chr7	87953432	87953482	E022	1
chr7	87953737	87953777	E086	1
chr7	87953837	87953936	E094,E127	2
chr7	87954071	87954111	E086	1
chr7	87954148	87954202	E100	1
chr7	87955655	87955749	E116	1
chr7	87955824	87955966	E120,E128	2
chr7	87955998	87956038	E086	1
chr7	87956394	87956451	E088,E089	2
chr7	87956519	87956580	E089,E092	2
chr7	87957491	87957761	E080,E092,E123	3
chr7	87958132	87958465	E028,E029,E033,E046,E050,E051,E055,E056,E116,E120,E121,E124,E127	13
chr7	87958555	87958641	E021,E029	2
chr7	87958937	87959146	E089,E100	2
chr7	87959695	87959817	E022,E100	2
chr7	87959912	87959972	E100	1
chr7	87960207	87960436	E056,E126	2
chr7	87960453	87960503	E089	1
chr7	87960572	87961183	E055,E056,E089,E090,E093,E100,E120,E121,E125,E126,E128	11
chr7	87962324	87962429	E082	1
chr7	87962760	87962814	E127	1
chr7	87963412	87963481	E097	1
chr7	87964466	87964568	E022,E120	2
chr7	87964614	87964696	E022,E114	2
chr7	87966026	87966086	E005,E121	2
chr7	87966477	87967348	E006,E028,E029,E032,E046,E055,E056,E057,E080,E091,E100,E117,E119,E120,E121,E124,E125,E126,E127,E128	20
chr7	87967834	87967918	E081,E086	2
chr7	87968342	87968423	E080	1
chr7	87968494	87969141	E080,E089,E090,E098,E100,E117,E126,E127	8
chr7	87969234	87969369	E117	1
chr7	87969503	87969660	E097,E100,E117	3
chr7	87970756	87970816	E005	1
chr7	87971449	87971513	E046	1
chr7	87972321	87972387	E091	1
chr7	87973641	87973884	E120,E121	2
chr7	87974361	87974601	E007,E057	2
chr7	87974617	87975033	E003,E004,E005,E007,E008,E021,E022,E029,E050,E051,E055,E056,E057,E059,E080,E081,E082,E083,E084,E085,E086,E088,E089,E090,E091,E092,E093,E094,E097,E098,E100,E109,E114,E119,E120,E121,E122,E124,E125,E126,E128	41
chr7	87975083	87975431	E008,E021,E022,E059,E082,E086	6
chr7	87975754	87976016	E008,E021,E082	3
chr7	87976030	87976080	E022	1
chr7	87976278	87977205	E003,E007,E021,E022,E028,E084,E085,E086,E088,E092,E094,E098,E109,E124	14
chr7	87977391	87977441	E021	1
chr7	87978263	87978313	E088	1
chr7	87979223	87979289	E088	1
chr7	87979759	87979809	E082	1
chr7	87980202	87980284	E083	1
chr7	87980341	87980510	E050,E083,E086,E098,E117	5
chr7	87980511	87980597	E086	1
chr7	87980734	87980840	E059	1
chr7	87980841	87980977	E081	1
chr7	87983314	87983434	E119	1
chr7	87984205	87984255	E007	1
chr7	87984332	87984679	E029,E046,E050,E051,E124	5
chr7	87985162	87985287	E029	1
chr7	87985434	87985494	E029	1
chr7	87986452	87987967	E003,E004,E005,E022,E028,E029,E046,E050,E051,E055,E056,E057,E059,E080,E083,E084,E085,E086,E088,E089,E090,E091,E092,E093,E094,E097,E098,E100,E109,E114,E116,E117,E118,E119,E120,E121,E124,E126,E127	39
chr7	87988009	87988222	E084,E085	2
chr7	87988347	87988408	E085,E128	2
chr7	87990583	87991047	E007,E021,E022,E029,E082,E086,E116,E117,E119,E124,E127	11
chr7	87991345	87991495	E086,E116	2
chr7	87992057	87992137	E119	1
chr7	87992470	87992520	E007	1
chr7	87992666	87992905	E003,E004,E021,E022,E050	5
chr7	87993250	87993396	E008,E088,E092	3
chr7	87993425	87993559	E004,E123	2
chr7	87993719	87993843	E082,E083,E093	3
chr7	87993967	87994007	E086	1
chr7	87994686	87994933	E004,E091	2
chr7	87995551	87995610	E091	1
chr7	87995623	87995839	E004,E086,E091,E117	4
chr7	87996648	87996688	E086	1
chr7	87997236	87997448	E003,E005,E057,E123,E127	5
chr7	87998193	87998278	E084	1
chr7	87999336	87999407	E022	1
chr7	87999517	87999569	E046	1
chr7	88002947	88002997	E007	1
chr7	88003043	88003093	E082	1
chr7	88003919	88004123	E021,E124	2
chr7	88005015	88005105	E123	1
chr7	88005336	88005563	E057,E119	2
chr7	88006710	88007326	E003,E004,E005,E007,E008,E021,E022,E028,E055,E057,E080,E084,E086,E091,E094,E117,E119,E120,E121,E122,E128	21
chr7	88007363	88008013	E003,E004,E008,E021,E022,E119	6
chr7	88008014	88008064	E021	1
chr7	88008170	88008220	E022	1
chr7	88008256	88008306	E091	1
chr7	88012237	88012335	E005,E007,E057	3
chr7	88015561	88015885	E004,E005,E046,E085,E091	5
chr7	88016234	88016284	E084	1
chr7	88016657	88017228	E005,E081,E082,E083,E090,E091	6
chr7	88017332	88017412	E081	1
chr7	88017705	88017755	E050	1
chr7	88017787	88017896	E032,E086	2
chr7	88018198	88018259	E050	1
chr7	88018264	88018370	E022,E081,E091	3
chr7	88018930	88019050	E022,E085	2
chr7	88019254	88019330	E029,E050,E051,E125	4
chr7	88019367	88019467	E124	1
chr7	88019566	88019616	E089	1
chr7	88020608	88020688	E116	1
chr7	88022129	88022379	E117	1
chr7	88022549	88022677	E022,E094	2
chr7	88022987	88023039	E091	1
chr7	88023522	88023586	E005	1
chr7	88023897	88023947	E093	1
chr7	88024983	88025424	E029,E046,E050,E051,E059,E122,E124	7
chr7	88025450	88026251	E004,E021,E022,E029,E033,E046,E050,E051,E059,E080,E116,E122,E124,E128	14
chr7	88026291	88026803	E007,E029,E116,E122,E123	5
chr7	88026900	88026990	E051	1
chr7	88027309	88027359	E021	1
chr7	88027450	88027660	E088,E090	2
chr7	88027768	88028814	E004,E022,E083,E086,E089,E090,E100	7
chr7	88028946	88029020	E089	1
chr7	88029077	88029630	E081,E082,E083,E089,E100,E126	6
chr7	88029699	88029749	E082	1
chr7	88029796	88029900	E081,E082	2
chr7	88030118	88030218	E084,E088	2
chr7	88030348	88030784	E003,E004,E007,E008,E021,E022,E028,E033,E034,E046,E050,E051,E055,E059,E080,E081,E082,E083,E086,E088,E089,E091,E092,E098,E114,E116,E117,E118,E119,E122,E124	31
chr7	88030880	88030990	E008,E056,E121	3
chr7	88031316	88031366	E083	1
chr7	88031926	88032089	E032,E033,E117	3
chr7	88032700	88032750	E093	1
chr7	88033671	88033731	E029	1
chr7	88034406	88034460	E098	1
chr7	88036798	88036924	E123,E127	2
chr7	88037385	88037425	E086	1
chr7	88037961	88038081	E127	1
chr7	88038358	88038412	E100	1
chr7	88042043	88042144	E046	1
chr7	88042249	88042342	E007,E127	2
chr7	88042430	88042480	E055	1
chr7	88042747	88042797	E089	1
chr7	88043382	88043432	E007	1
chr7	88044005	88044059	E128	1
chr7	88048431	88048488	E021	1
chr7	88048580	88048669	E082,E098	2
chr7	88049538	88049608	E003,E021	2
chr7	88049728	88049772	E080	1
chr7	88049868	88049922	E081	1
chr7	88051660	88051877	E083,E120	2
chr7	88051912	88051962	E082	1
chr7	88052733	88052863	E082	1
chr7	88053278	88053322	E097	1
chr7	88054544	88054607	E033	1
chr7	88055264	88055318	E127	1
chr7	88056911	88056961	E088	1
chr7	88058422	88058572	E006,E098	2
chr7	88058685	88059164	E028,E050,E059,E114,E117,E122,E126,E127	8
chr7	88059407	88059451	E097	1
chr7	88060649	88060703	E100	1
chr7	88061233	88062301	E007,E032,E059,E081,E082,E083,E086,E088,E089,E090,E092,E093,E119,E127	14
chr7	88063433	88063483	E021	1
chr7	88064819	88065030	E004	1
chr7	88066806	88066856	E021	1
chr7	88067192	88067273	E032	1
chr7	88067896	88067980	E007	1
chr7	88070182	88070233	E086	1
chr7	88071511	88071612	E081	1
chr7	88071670	88072014	E082,E084,E085	3
chr7	88072084	88072134	E085	1
chr7	88072505	88072616	E003,E094	2
chr7	88073155	88073245	E032,E098	2
chr7	88073766	88073833	E007	1
chr7	88074761	88074841	E119	1
chr7	88075543	88075583	E086	1
chr7	88075653	88075733	E116	1
chr7	88076396	88076542	E051,E081	2
chr7	88076588	88076638	E032	1
chr7	88077501	88077541	E086	1
chr7	88078247	88078297	E082	1
chr7	88078488	88078626	E003	1
chr7	88078722	88078982	E003,E004,E021,E022	4
chr7	88080328	88080372	E080	1
chr7	88080763	88080813	E088	1
chr7	88081101	88081151	E022	1
chr7	88081181	88081344	E021,E059	2
chr7	88081394	88081454	E125	1
chr7	88081803	88082288	E005,E081,E084,E085,E086,E093,E116,E127	8
chr7	88082565	88082756	E051,E084,E085,E109	4
chr7	88084498	88084561	E004	1
chr7	88084955	88085517	E007,E021,E028,E055,E057,E088,E117,E119,E122,E128	10
chr7	88085858	88085951	E084	1
chr7	88085968	88086069	E084,E085	2
chr7	88086723	88086966	E006,E084,E085	3
chr7	88087400	88087632	E082,E086,E090,E092	4
chr7	88087653	88087730	E086	1
chr7	88087779	88087854	E092	1
chr7	88088331	88088541	E007,E089,E124	3
chr7	88088752	88088831	E100	1
chr7	88089084	88089164	E008	1
chr7	88089214	88089264	E046	1
chr7	88089975	88090025	E007	1
chr7	88090201	88090250	E086	1
chr7	88090806	88090930	E083,E086,E092	3
chr7	88092275	88092360	E021	1
chr7	88092429	88092512	E119	1
chr7	88093524	88093574	E093	1
chr7	88093737	88093864	E003,E059,E086	3
chr7	88093981	88094061	E059	1
chr7	88094146	88094213	E088,E127	2
chr7	88094959	88095233	E022,E028,E057,E119	4
chr7	88095506	88095685	E119	1
chr7	88097252	88097302	E082	1
chr7	88097401	88097461	E125	1
chr7	88098488	88098538	E093	1
chr7	88099118	88099271	E084,E085	2
chr7	88100033	88100090	E017	1
chr7	88100280	88100385	E007	1
chr7	88100723	88100779	E017	1
chr7	88102357	88102417	E006	1
chr7	88102488	88102538	E082	1
chr7	88102569	88102725	E022,E098,E114	3
chr7	88102775	88102851	E083,E094	2
chr7	88106144	88106204	E006	1
chr7	88107166	88107873	E081,E082,E086,E089,E090,E091,E092	7
chr7	88107889	88107969	E119	1
chr7	88108845	88109122	E021,E081,E082	3
chr7	88109241	88110874	E007,E021,E022,E055,E081,E082,E083,E084,E086,E088,E089,E090,E092,E093,E097,E119	16
chr7	88111284	88111338	E127	1
chr7	88113304	88113354	E083	1
chr7	88113713	88114269	E004,E083	2
chr7	88114868	88115008	E081,E090,E123	3
chr7	88115056	88115639	E081,E082,E083,E089,E090,E126	6
chr7	88115865	88115925	E122	1
chr7	88116058	88116133	E081	1
chr7	88117884	88117934	E007	1
chr7	88118109	88118159	E050	1
chr7	88118727	88118777	E083	1
chr7	88119152	88119206	E081	1
chr7	88119583	88119633	E022,E086	2
chr7	88119724	88119804	E008	1
chr7	88119840	88119892	E021	1
chr7	88120309	88120380	E021,E086	2
chr7	88120511	88120573	E086	1
chr7	88120899	88120962	E086,E088	2
chr7	88121138	88121237	E006,E098	2
chr7	88121265	88121617	E021,E080,E088	3
chr7	88121652	88121702	E089	1
chr7	88121754	88121874	E080,E083,E086	3
chr7	88121988	88122046	E080,E090	2
chr7	88123151	88123201	E021	1
chr7	88123323	88123407	E021	1
chr7	88123842	88124097	E080,E119	2
chr7	88124206	88124267	E084	1
chr7	88124382	88124561	E004,E084	2
chr7	88125019	88125474	E081,E082,E091,E116,E123	5
chr7	88125493	88126152	E081,E082	2
chr7	88126159	88126252	E081	1
chr7	88126387	88126431	E080	1
chr7	88126951	88127009	E081	1
chr7	88127068	88127108	E086	1
chr7	88127636	88127678	E086	1
chr7	88127937	88128287	E022,E080,E086	3
chr7	88129359	88129897	E057,E059,E081,E083,E086,E089,E090,E091,E126	9
chr7	88130051	88130160	E090	1
chr7	88130310	88130428	E083,E090	2
chr7	88132970	88133020	E021	1
chr7	88133135	88133185	E109	1
chr7	88138309	88138359	E022	1
chr7	88138419	88138479	E005,E021	2
chr7	88139359	88139559	E089,E090	2
chr7	88140230	88140280	E007	1
chr7	88140987	88141047	E006	1
chr7	88141616	88141670	E127	1
chr7	88142117	88142273	E081,E089	2
chr7	88142384	88142434	E022	1
chr7	88142975	88143029	E086,E100	2
chr7	88143823	88143887	E124	1
chr7	88144669	88144983	E086,E088	2
chr7	88145590	88146066	E082,E084,E085,E127	4
chr7	88146103	88146498	E081,E082,E084,E085	4
chr7	88147490	88147585	E125	1
chr7	88149028	88149082	E127	1
chr7	88149631	88149671	E086	1
chr7	88151018	88151182	E081,E122	2
chr7	88152136	88152588	E003,E005,E007,E021,E022,E059,E080,E081,E088	9
chr7	88152673	88152717	E080	1
chr7	88152768	88152818	E091	1
chr7	88152986	88153233	E081,E082,E086,E090	4
chr7	88154328	88154408	E119	1
chr7	88156801	88156884	E088	1
chr7	88156893	88156970	E127	1
chr7	88157069	88157144	E021,E081,E082	3
chr7	88157342	88157439	E081,E082	2
chr7	88157487	88157537	E088	1
chr7	88159250	88159290	E086	1
chr7	88161449	88161503	E127	1
chr7	88162297	88162375	E093	1
chr7	88162664	88162739	E022	1
chr7	88164908	88164958	E091	1
chr7	88165300	88165350	E022	1
chr7	88168375	88168437	E032	1
chr7	88168576	88168616	E086	1
chr7	88168710	88169171	E022,E083,E086,E088,E092	5
chr7	88169218	88169807	E082,E083,E085,E086,E088,E089,E090,E091,E092	9
chr7	88169930	88169970	E086	1
chr7	88170062	88170157	E022,E083	2
chr7	88171012	88171076	E124	1
chr7	88171354	88171398	E097	1
chr7	88171434	88171491	E127	1
chr7	88171756	88171812	E051	1
chr7	88172502	88172583	E119	1
chr7	88173655	88173705	E022	1
chr7	88175527	88175582	E021	1
chr7	88176001	88176505	E003,E004,E007,E008,E021,E022,E028,E050,E055,E056,E057,E059,E083,E091,E098,E109,E114,E116,E117,E118,E119,E121,E122,E123,E126,E127,E128	27
chr7	88176733	88176773	E086	1
chr7	88177074	88177173	E007,E088	2
chr7	88177823	88177901	E088	1
chr7	88178339	88178494	E082,E088,E098	3
chr7	88179643	88179723	E119	1
chr7	88188581	88188631	E022	1
chr7	88188887	88188947	E006	1
chr7	88191127	88191365	E081,E082	2
chr7	88191396	88191457	E098	1
chr7	88191690	88191797	E082	1
chr7	88191970	88192193	E059,E081,E082,E098	4
chr7	88194304	88194354	E114	1
chr7	88194465	88194515	E007	1
chr7	88194963	88195013	E021	1
chr7	88195228	88195337	E022,E032,E034,E046,E050,E051,E080,E081,E083,E085,E086,E097,E098,E118	14
chr7	88195430	88195925	E003,E004,E007,E008,E021,E022,E083,E088,E125	9
chr7	88196476	88196526	E083	1
chr7	88196635	88196886	E003,E004,E007,E008,E022	5
chr7	88197052	88197102	E022	1
chr7	88197237	88197287	E007	1
chr7	88199830	88199985	E081	1
chr7	88200570	88200610	E086	1
chr7	88200688	88201158	E081,E082	2
chr7	88201279	88201470	E081	1
chr7	88205015	88205092	E021	1
chr7	88206167	88206244	E021	1
chr7	88206275	88206325	E007	1
chr7	88206359	88206426	E021	1
chr7	88206720	88206800	E119	1
chr7	88207323	88207408	E050,E086	2
chr7	88209919	88209959	E086	1
chr7	88215634	88215781	E005,E059,E091	3
chr7	88215794	88215844	E007	1
chr7	88216330	88216380	E007	1
chr7	88218621	88218671	E022	1
chr7	88219131	88219714	E085,E088,E092,E094,E098	5
chr7	88220312	88220362	E092	1
chr7	88220474	88220558	E092	1
chr7	88220560	88220614	E082	1
chr7	88221045	88221127	E021	1
chr7	88221515	88221565	E021	1
chr7	88224089	88224190	E081,E082	2
chr7	88227524	88227626	E081	1
chr7	88227643	88227693	E021	1
chr7	88228449	88228493	E097	1
chr7	88228907	88229162	E004,E007,E021,E022,E034	5
chr7	88229821	88229897	E082	1
chr7	88229962	88230080	E082	1
chr7	88230147	88230197	E082	1
chr7	88231647	88231720	E004,E080	2
chr7	88232196	88232467	E059,E080,E123	3
chr7	88232580	88232624	E080	1
chr7	88232907	88232957	E082	1
chr7	88233169	88233211	E086	1
chr7	88233262	88233312	E021	1
chr7	88233381	88233435	E081	1
chr7	88233611	88233671	E021,E022	2
chr7	88235205	88235308	E006	1
chr7	88236441	88236511	E118	1
chr7	88236572	88236612	E086	1
chr7	88237002	88237131	E123	1
chr7	88238502	88238581	E083	1
chr7	88238833	88238887	E033	1
chr7	88238918	88238958	E086	1
chr7	88239264	88239363	E022	1
chr7	88239370	88239499	E021,E032	2
chr7	88239853	88239903	E089	1
chr7	88240223	88240307	E119	1
chr7	88240334	88240576	E098	1
chr7	88241757	88241837	E119	1
chr7	88243809	88243920	E059	1
chr7	88243966	88244668	E003,E059	2
chr7	88245299	88245379	E059	1
chr7	88245625	88245675	E093	1
chr7	88245932	88245976	E097	1
chr7	88250939	88250979	E086	1
chr7	88252361	88252482	E090	1
chr7	88252492	88252549	E007	1
chr7	88252596	88252775	E090	1
chr7	88253023	88253179	E116	1
chr7	88254768	88254818	E021	1
chr7	88256326	88256366	E086	1
chr7	88257689	88259034	E007,E059,E116	3
chr7	88259193	88259273	E059	1
chr7	88259555	88259671	E059	1
chr7	88264172	88264271	E003,E022,E059	3
chr7	88264340	88265070	E003,E004,E005,E007,E008,E021,E022,E086	8
chr7	88265728	88265778	E046	1
chr7	88266059	88266731	E003,E059,E082	3
chr7	88266859	88266939	E059	1
chr7	88268034	88268138	E022,E081,E082	3
chr7	88268315	88268365	E093	1
chr7	88268993	88269053	E029	1
chr7	88269085	88269135	E021	1
chr7	88269566	88269616	E007	1
chr7	88270822	88270872	E021	1
chr7	88270908	88270988	E008	1
chr7	88274670	88274710	E086	1
chr7	88274773	88274823	E021	1
chr7	88274953	88275003	E021	1
chr7	88275514	88275568	E098	1
chr7	88276091	88276141	E083	1
chr7	88276487	88276541	E127	1
chr7	88277320	88277416	E022	1
chr7	88277690	88277750	E006	1
chr7	88279012	88279112	E083	1
chr7	88281776	88281830	E033	1
chr7	88285145	88285205	E006	1
chr7	88286515	88286565	E086	1
chr7	88286860	88286914	E081	1
chr7	88288871	88288954	E004,E127	2
chr7	88293587	88294641	E003,E004,E005,E008,E021,E022,E028,E055,E056,E057,E059,E083,E092,E098,E117,E118,E119,E120,E121,E122,E125,E126,E127,E128	24
chr7	88294780	88294870	E059	1
chr7	88295001	88295084	E084,E085	2
chr7	88295134	88295691	E004,E005,E021,E022,E050,E085,E088,E091,E098,E123	10
chr7	88295729	88295902	E008,E021,E059	3
chr7	88295958	88296209	E021,E022,E081,E082	4
chr7	88297233	88297297	E124	1
chr7	88297349	88297403	E128	1
chr7	88297570	88297720	E119	1
chr7	88297764	88297844	E021	1
chr7	88297978	88298280	E021,E081,E082	3
chr7	88298287	88298463	E003,E021	2
chr7	88298563	88298634	E021,E082	2
chr7	88298718	88298758	E086	1
chr7	88299016	88299205	E122	1
chr7	88299244	88299657	E021,E116,E122	3
chr7	88299672	88299891	E004,E022,E055,E122	4
chr7	88300348	88300440	E122	1
chr7	88303672	88303731	E093	1
chr7	88304374	88304428	E086	1
chr7	88307273	88307360	E022	1
chr7	88309455	88309519	E124	1
chr7	88309930	88310008	E093	1
chr7	88310470	88310520	E046	1
chr7	88311004	88311456	E123	1
chr7	88311582	88311659	E098	1
chr7	88312096	88312290	E122	1
chr7	88312361	88313010	E050,E051,E122,E123	4
chr7	88313031	88313081	E083	1
chr7	88313486	88313547	E021	1
chr7	88313548	88313628	E123	1
chr7	88314644	88314906	E093,E123	2
chr7	88315696	88315756	E021	1
chr7	88315921	88316016	E021,E093	2
chr7	88316145	88316275	E021,E118	2
chr7	88316431	88316471	E086	1
chr7	88318112	88318220	E123	1
chr7	88318223	88318277	E098	1
chr7	88318611	88318691	E123	1
chr7	88318847	88318966	E123	1
chr7	88319202	88319560	E050,E122,E123	3
chr7	88320411	88320461	E022	1
chr7	88320870	88320994	E123	1
chr7	88320997	88321104	E003,E021	2
chr7	88321609	88321663	E098	1
chr7	88321814	88322252	E098,E122	2
chr7	88322415	88322546	E098	1
chr7	88322602	88322967	E098	1
chr7	88323233	88323330	E098	1
chr7	88323481	88323531	E082	1
chr7	88323566	88323751	E098	1
chr7	88323966	88324020	E098	1
chr7	88324398	88324452	E094	1
chr7	88324854	88324904	E051	1
chr7	88325017	88325100	E008,E123	2
chr7	88325333	88325393	E004	1
chr7	88328787	88328845	E098	1
chr7	88328957	88329007	E021	1
chr7	88330654	88330734	E123	1
chr7	88331775	88331825	E007	1
chr7	88332875	88332930	E021	1
chr7	88335147	88335201	E098	1
chr7	88335360	88335453	E029,E127	2
chr7	88335507	88335567	E022,E089	2
chr7	88338756	88338806	E082	1
chr7	88339114	88339691	E122	1
chr7	88339730	88339790	E122	1
chr7	88340496	88340546	E051	1
chr7	88340757	88340829	E022,E127	2
chr7	88343192	88343409	E081	1
chr7	88343455	88343495	E086	1
chr7	88343510	88343602	E021	1
chr7	88344575	88344625	E021	1
chr7	88345622	88345672	E082	1
chr7	88348484	88348546	E003	1
chr7	88350293	88350343	E082	1
chr7	88350870	88350966	E021	1
chr7	88352293	88352337	E097	1
chr7	88352494	88352560	E003	1
chr7	88353616	88353666	E082	1
chr7	88354495	88354545	E022	1
chr7	88355140	88355220	E022,E114	2
chr7	88356110	88356168	E086	1
chr7	88357050	88357130	E081	1
chr7	88358601	88358645	E097	1
chr7	88359539	88359589	E093	1
chr7	88359630	88359670	E086	1
chr7	88362411	88362468	E100	1
chr7	88362801	88362851	E021	1
chr7	88363293	88363687	E032,E059,E086,E088	4
chr7	88365287	88365367	E119	1
chr7	88367122	88367341	E117	1
chr7	88367768	88367818	E021	1
chr7	88367912	88368046	E081,E082	2
chr7	88368088	88368250	E081	1
chr7	88368534	88368641	E007,E123	2
chr7	88368694	88368783	E080,E092	2
chr7	88369486	88369579	E119,E127	2
chr7	88370891	88370951	E003	1
chr7	88371645	88371715	E118	1
chr7	88373697	88373745	E097	1
chr7	88375351	88375641	E117	1
chr7	88376379	88376439	E097	1
chr7	88377405	88377527	E081	1
chr7	88377760	88377814	E033	1
chr7	88378122	88378172	E032	1
chr7	88378301	88378369	E007	1
chr7	88378666	88378720	E033	1
chr7	88379357	88379397	E034	1
chr7	88379475	88379515	E086	1
chr7	88379780	88379830	E114	1
chr7	88379898	88379948	E032	1
chr7	88382588	88382638	E017	1
chr7	88385310	88385370	E125	1
chr7	88385469	88385552	E081,E082	2
chr7	88386228	88386361	E117	1
chr7	88386865	88386925	E005	1
chr7	88387202	88387287	E090	1
chr7	88387414	88387454	E086	1
chr7	88387676	88389819	E003,E004,E005,E007,E008,E021,E022,E028,E050,E051,E055,E056,E057,E059,E080,E081,E082,E083,E084,E085,E086,E088,E089,E090,E091,E092,E093,E094,E098,E100,E118,E119,E121,E122,E123,E125,E126	37
chr7	88390578	88390647	E082	1
chr7	88390707	88390898	E081,E082,E083	3
chr7	88390918	88390988	E082,E086	2
chr7	88391072	88391333	E008,E021,E059,E083,E098,E124	6
chr7	88394636	88394703	E021	1
chr7	88394753	88394828	E021	1
chr7	88395395	88395509	E124	1
chr7	88396431	88396537	E081	1
chr7	88396597	88396978	E050,E051,E081,E082	4
chr7	88398099	88398143	E097	1
chr7	88399654	88399766	E124	1
chr7	88399913	88399985	E051	1
chr7	88400089	88400180	E088	1
chr7	88400872	88400952	E116	1
chr7	88402201	88402366	E050,E051,E082,E083,E086,E088,E122	7
chr7	88402534	88402617	E124	1
chr7	88405025	88405160	E088	1
chr7	88405338	88405598	E007,E088,E098	3
chr7	88405723	88405857	E088	1
chr7	88406314	88406354	E086	1
chr7	88406384	88406446	E007	1
chr7	88406727	88406767	E086	1
chr7	88408814	88408894	E119	1
chr7	88410596	88410869	E028,E057,E059,E119	4
chr7	88410981	88411523	E006,E028,E055,E056,E057,E086,E090,E119,E126	9
chr7	88414617	88414657	E086	1
chr7	88415358	88415423	E082	1
chr7	88417196	88417246	E007	1
chr7	88417581	88417631	E022	1
chr7	88418456	88418500	E097	1
chr7	88418760	88419197	E007,E008,E021,E022,E028,E032,E033,E034,E050,E051,E055,E056,E059,E080,E081,E082,E083,E086,E088,E089,E090,E092,E094,E097,E098,E109,E114,E116,E117,E119,E120,E121,E122,E126,E127,E128	36
chr7	88420908	88420948	E086	1
chr7	88421115	88421189	E086	1
chr7	88421197	88421264	E017	1
chr7	88421267	88421547	E084,E086	2
chr7	88421921	88421975	E127	1
chr7	88423451	88423557	E086,E118	2
chr7	88424874	88425361	E005,E083,E089	3
chr7	88425951	88426001	E022	1
chr7	88426879	88426919	E034	1
chr7	88427361	88427411	E021	1
chr7	88429850	88430330	E059,E081,E082,E088,E126	5
chr7	88430538	88430598	E022	1
chr7	88430700	88430964	E081,E082,E083	3
chr7	88431287	88431507	E004,E022,E114,E124	4
chr7	88432089	88432139	E046	1
chr7	88432796	88432846	E092	1
chr7	88433874	88433924	E021	1
chr7	88434796	88434909	E083	1
chr7	88435001	88435266	E033,E083	2
chr7	88435720	88435760	E086	1
chr7	88435972	88436022	E021	1
chr7	88436046	88436290	E080,E086,E119	3
chr7	88437288	88437357	E050,E082	2
chr7	88438279	88438323	E097	1
chr7	88438502	88438562	E098	1
chr7	88439043	88439093	E021	1
chr7	88439101	88439185	E086,E097	2
chr7	88442867	88442962	E098	1
chr7	88443236	88443372	E081,E082	2
chr7	88444964	88445040	E007,E022	2
chr7	88445454	88445539	E022,E093	2
chr7	88445545	88445585	E086	1
chr7	88448783	88448847	E124	1
chr7	88449848	88449941	E007,E086	2
chr7	88449989	88450052	E003,E007	2
chr7	88452668	88452718	E022	1
chr7	88453530	88453634	E098,E122	2
chr7	88453675	88453729	E098	1
chr7	88453880	88453940	E003	1
chr7	88454332	88454448	E028	1
chr7	88454451	88454572	E021,E083	2
chr7	88454922	88454972	E083	1
chr7	88455690	88455774	E116	1
chr7	88459362	88459412	E007	1
chr7	88459895	88459945	E109	1
chr7	88460925	88460965	E086	1
chr7	88462011	88462062	E007	1
chr7	88462067	88462132	E092	1
chr7	88462220	88462270	E021	1
chr7	88462806	88462856	E017	1
chr7	88464445	88464847	E003,E004,E005,E007,E008,E021,E022,E028,E032,E033,E034,E050,E051,E055,E057,E059,E080,E081,E082,E083,E084,E085,E086,E088,E089,E090,E092,E093,E094,E098,E109,E114,E116,E117,E118,E119,E121,E122,E123,E124,E126,E127,E128	43
chr7	88465419	88465503	E021,E124	2
chr7	88466010	88466060	E022	1
chr7	88466108	88466181	E124,E127	2
chr7	88466674	88466718	E080	1
chr7	88467599	88467679	E046,E123	2
chr7	88468238	88468299	E033	1
chr7	88468316	88468481	E082	1
chr7	88469174	88469261	E098	1
chr7	88470385	88470564	E088,E098	2
chr7	88471593	88471769	E080,E081,E082,E083,E088,E098,E122	7
chr7	88472254	88472302	E097	1
chr7	88474576	88474637	E051,E080	2
chr7	88474866	88474916	E021	1
chr7	88476124	88476219	E098	1
chr7	88478463	88478543	E005	1
chr7	88480675	88480771	E022	1
chr7	88481761	88481866	E125	1
chr7	88482511	88482851	E081,E083,E097	3
chr7	88486626	88486684	E022	1
chr7	88487003	88487073	E118	1
chr7	88487226	88487280	E022	1
chr7	88487612	88487652	E086	1
chr7	88487873	88487927	E081	1
chr7	88488160	88488244	E127	1
chr7	88488885	88488939	E127	1
chr7	88490595	88490655	E006	1
chr7	88490663	88490734	E003	1
chr7	88491108	88491315	E081,E082,E119	3
chr7	88491967	88492017	E082	1
chr7	88492189	88492249	E004	1
chr7	88493511	88493774	E083	1
chr7	88494025	88494079	E098	1
chr7	88494125	88494204	E098	1
chr7	88495121	88495171	E021	1
chr7	88497861	88497981	E081,E082	2
chr7	88498148	88498198	E022	1
chr7	88498726	88498766	E086	1
chr7	88499910	88499960	E022	1
chr7	88501547	88501657	E123	1
chr7	88509167	88509221	E021	1
chr7	88509405	88509717	E022,E081,E082,E083,E091,E126	6
chr7	88510780	88510988	E017,E081	2
chr7	88511046	88511226	E081	1
chr7	88511350	88511469	E081,E082	2
chr7	88511881	88511936	E021,E032	2
chr7	88512650	88512842	E007,E051,E117,E122,E126	5
chr7	88513837	88513887	E022	1
chr7	88514535	88514589	E098	1
chr7	88515557	88515719	E004	1
chr7	88518112	88518331	E055,E057,E086,E117,E119,E120,E121	7
chr7	88519729	88519783	E127	1
chr7	88523640	88523690	E017	1
chr7	88524417	88524477	E006	1
chr7	88524591	88524641	E021	1
chr7	88526587	88526731	E124	1
chr7	88527891	88527941	E051	1
chr7	88528191	88528255	E021	1
chr7	88528836	88528897	E007	1
chr7	88529278	88529332	E082	1
chr7	88529428	88529679	E081,E082	2
chr7	88532128	88532181	E082	1
chr7	88533049	88533089	E034	1
chr7	88533287	88533364	E021	1
chr7	88533549	88533599	E082	1
chr7	88534902	88534952	E021	1
chr7	88535772	88535852	E119	1
chr7	88535906	88535956	E090	1
chr7	88537935	88537995	E006	1
chr7	88538673	88538723	E083	1
chr7	88538801	88538888	E127	1
chr7	88539866	88540238	E021,E081,E082	3
chr7	88540890	88540940	E082	1
chr7	88541015	88541075	E006	1
chr7	88542245	88542455	E004,E118	2
chr7	88543179	88543349	E081,E082	2
chr7	88543662	88543742	E008	1
chr7	88546802	88546961	E120,E121	2
chr7	88548053	88548103	E021	1
chr7	88548195	88548281	E081	1
chr7	88548597	88548662	E098	1
chr7	88548697	88548757	E007	1
chr7	88548924	88549169	E080,E086,E122	3
chr7	88549201	88549311	E080	1
chr7	88550486	88550548	E017	1
chr7	88550928	88550989	E080	1
chr7	88552109	88552169	E006	1
chr7	88552290	88552625	E021,E059,E122,E125	4
chr7	88554810	88554909	E093	1
chr7	88555005	88555055	E022	1
chr7	88555075	88555145	E098	1
chr7	88555451	88555501	E114	1
chr7	88556057	88556112	E081	1
chr7	88556340	88556411	E081	1
chr7	88557283	88557604	E032,E083,E120,E121	4
chr7	88557628	88558359	E059,E081,E082,E083,E086,E088,E089,E090,E120,E121,E122,E126	12
chr7	88558469	88558597	E083	1
chr7	88558781	88558889	E032	1
chr7	88558922	88558972	E082	1
chr7	88559809	88559859	E085	1
chr7	88560649	88560728	E050,E122	2
chr7	88561358	88561542	E083,E089	2
chr7	88564951	88565001	E022	1
chr7	88565637	88565689	E021	1
chr7	88567788	88567842	E098	1
chr7	88569828	88569878	E022	1
chr7	88569888	88569938	E021	1
chr7	88569987	88570059	E021	1
chr7	88570457	88570754	E081,E082,E083	3
chr7	88571563	88571613	E082	1
chr7	88572077	88572536	E003,E008,E059,E081,E082	5
chr7	88572587	88572654	E003	1
chr7	88572871	88572929	E098	1
chr7	88576119	88576178	E081	1
chr7	88576299	88576355	E081	1
chr7	88577788	88577838	E022	1
chr7	88578056	88578096	E086	1
chr7	88578787	88578837	E082	1
chr7	88579343	88579393	E082	1
chr7	88579875	88579925	E082	1
chr7	88580017	88580519	E081,E082	2
chr7	88581009	88581059	E082	1
chr7	88581173	88581303	E082	1
chr7	88581332	88581573	E003,E021,E022,E081,E082,E089	6
chr7	88582383	88582433	E021	1
chr7	88584343	88584393	E021	1
chr7	88584603	88584723	E086,E097,E123	3
chr7	88586643	88586697	E098	1
chr7	88586730	88586784	E094	1
chr7	88589565	88589744	E021,E081,E082	3
chr7	88590714	88590836	E109	1
chr7	88591266	88591333	E082	1
chr7	88591573	88591663	E082	1
chr7	88591684	88591751	E003	1
chr7	88592734	88592814	E119	1
chr7	88593371	88593490	E081,E082	2
chr7	88593883	88593951	E083	1
chr7	88593960	88594157	E021,E119	2
chr7	88594180	88594230	E082	1
chr7	88594415	88595211	E003,E008,E017,E021,E022,E081,E082,E124	8
chr7	88595232	88595318	E082	1
chr7	88595684	88595764	E082	1
chr7	88596570	88596646	E022,E086	2
chr7	88596751	88596819	E003	1
chr7	88596908	88597015	E021,E022	2
chr7	88597096	88597150	E094	1
chr7	88597739	88597821	E021	1
chr7	88598702	88598756	E127	1
chr7	88598842	88598882	E086	1
chr7	88599934	88600014	E022	1
chr7	88600389	88600465	E081	1
chr7	88603325	88603410	E022,E124	2
chr7	88605134	88605188	E033	1
chr7	88609777	88609943	E003,E021,E059,E089,E126	5
chr7	88610225	88610303	E017	1
chr7	88610356	88610503	E004,E082	2
chr7	88610708	88610762	E098	1
chr7	88610769	88610884	E021,E093	2
chr7	88612139	88612212	E022	1
chr7	88613386	88613458	E081,E082	2
chr7	88614765	88614928	E003,E007,E008,E021,E022	5
chr7	88614968	88615143	E007,E021	2
chr7	88615854	88615980	E022,E083	2
chr7	88616088	88616154	E007	1
chr7	88616404	88616474	E097	1
chr7	88616623	88616673	E021	1
chr7	88617086	88617261	E059	1
chr7	88617691	88617764	E081	1
chr7	88618717	88618876	E059	1
chr7	88619716	88619770	E127	1
chr7	88620780	88620830	E050	1
chr7	88620973	88621023	E021	1
chr7	88621063	88621166	E007	1
chr7	88623509	88623820	E081,E082	2
chr7	88624257	88624336	E081	1
chr7	88625914	88625964	E046	1
chr7	88626378	88626512	E022,E051,E081,E082	4
chr7	88627401	88627451	E032	1
chr7	88627985	88628035	E021	1
chr7	88628182	88628222	E086	1
chr7	88630632	88631014	E055,E059,E080,E083,E090,E091,E097,E098,E100,E126	10
chr7	88631759	88631823	E124	1
chr7	88631973	88632028	E080	1
chr7	88632148	88633225	E021,E022,E033,E034,E046,E050,E051,E055,E080,E083,E084,E086,E088,E089,E090,E092,E093,E097,E109,E114,E116,E122,E124,E126	24
chr7	88633857	88633911	E081	1
chr7	88634389	88634482	E089,E090	2
chr7	88634565	88634642	E080,E082	2
chr7	88634699	88634775	E080	1
chr7	88635022	88635073	E080	1
chr7	88636151	88636214	E022	1
chr7	88636249	88636303	E021	1
chr7	88637357	88637604	E089,E120,E126	3
chr7	88637856	88637906	E022	1
chr7	88637988	88638028	E086	1
chr7	88638867	88638917	E017	1
chr7	88639780	88639834	E127	1
chr7	88641435	88641493	E097	1
chr7	88641518	88641568	E093	1
chr7	88643173	88643248	E046	1
chr7	88643667	88643717	E021	1
chr7	88649135	88649175	E034	1
chr7	88649698	88649748	E007	1
chr7	88650798	88650867	E003	1
chr7	88650980	88651560	E004,E083	2
chr7	88651836	88651876	E034	1
chr7	88652017	88653838	E004,E021,E022,E050,E059,E081,E082,E083,E086,E089,E090,E097,E120,E121,E125,E128	16
chr7	88654022	88654117	E021,E121	2
chr7	88654980	88655030	E090	1
chr7	88655401	88655451	E090	1
chr7	88655826	88656011	E059,E117,E120,E126	4
chr7	88656736	88658415	E007,E059,E086,E114,E116,E119,E120,E121,E127	9
chr7	88658696	88660238	E022,E028,E050,E051,E055,E056,E057,E059,E080,E090,E116,E117,E120,E121,E122,E125,E126,E127,E128	19
chr7	88660252	88660302	E022	1
chr7	88660608	88660734	E059	1
chr7	88661964	88662014	E093	1
chr7	88662423	88662614	E021,E022	2
chr7	88662990	88663044	E094	1
chr7	88664272	88664322	E032	1
chr7	88665992	88666042	E082	1
chr7	88666069	88666409	E007,E059,E117	3
chr7	88666474	88666528	E051,E082	2
chr7	88667632	88667689	E032	1
chr7	88670690	88670740	E093	1
chr7	88670799	88670924	E082,E086,E093	3
chr7	88671284	88671338	E081	1
chr7	88672343	88672633	E059,E080,E089,E117,E120	5
chr7	88672852	88673159	E059,E120	2
chr7	88674218	88674297	E022	1
chr7	88674630	88674684	E093	1
chr7	88674878	88674941	E003	1
chr7	88675290	88675343	E093	1
chr7	88676992	88677032	E086	1
chr7	88678264	88678340	E080,E121	2
chr7	88678488	88678709	E055,E059,E116,E120,E121,E126	6
chr7	88679732	88679819	E082	1
chr7	88681463	88681532	E022,E080	2
chr7	88682264	88682304	E086	1
chr7	88683790	88684010	E050,E051	2
chr7	88684445	88684499	E100	1
chr7	88686150	88686200	E022	1
chr7	88686465	88686517	E021	1
chr7	88686662	88686749	E081	1
chr7	88689577	88689686	E050	1
chr7	88693235	88693295	E089	1
chr7	88693584	88693690	E005,E091	2
chr7	88693852	88694007	E098	1
chr7	88694229	88694687	E022,E050,E059,E120,E121,E125	6
chr7	88695837	88695877	E086	1
chr7	88696541	88696680	E004,E021,E022,E091	4
chr7	88696850	88696890	E086	1
chr7	88697029	88697118	E091	1
chr7	88697464	88697518	E098	1
chr7	88698234	88698284	E093	1
chr7	88698574	88698624	E051	1
chr7	88698754	88698798	E097	1
chr7	88699713	88699901	E004	1
chr7	88701190	88701283	E089	1
chr7	88701319	88701826	E021,E050,E051,E081,E086,E088,E089,E090,E093,E098,E100,E120	12
chr7	88704573	88704630	E022	1
chr7	88704902	88704962	E021	1
chr7	88706100	88706140	E086	1
chr7	88706218	88706258	E086	1
chr7	88706851	88706901	E082	1
chr7	88709730	88709794	E124	1
chr7	88712996	88713046	E050	1
chr7	88713255	88713557	E004,E086,E093	3
chr7	88713809	88713870	E080	1
chr7	88714308	88714348	E086	1
chr7	88714540	88714590	E082	1
chr7	88714805	88715447	E004,E082	2
chr7	88715961	88716081	E081,E082	2
chr7	88717867	88717917	E021	1
chr7	88717932	88718012	E116	1
chr7	88718029	88718262	E007,E008,E021,E022,E086,E092	6
chr7	88718641	88718707	E082	1
chr7	88720070	88720124	E081	1
chr7	88720196	88720863	E003,E081,E082,E119	4
chr7	88720990	88721152	E008,E021,E022,E082	4
chr7	88721651	88721701	E021	1
chr7	88725180	88725245	E007	1
chr7	88725556	88725611	E021	1
chr7	88725668	88725718	E021	1
chr7	88726528	88726691	E127	1
chr7	88728941	88729005	E124	1
chr7	88731743	88731793	E021	1
chr7	88732547	88732597	E021	1
chr7	88732760	88732917	E021,E022	2
chr7	88732942	88733207	E003,E008,E021,E022	4
chr7	88733293	88733421	E021,E059	2
chr7	88733480	88733599	E021	1
chr7	88734246	88734347	E017,E120	2
chr7	88734448	88735013	E059,E120,E121,E125,E128	5
chr7	88735124	88735184	E125	1
chr7	88735333	88735397	E124	1
chr7	88735400	88735495	E081,E082	2
chr7	88736184	88736287	E120	1
chr7	88736454	88736520	E097	1
chr7	88736878	88737015	E091	1
chr7	88737100	88737185	E086,E091	2
chr7	88737212	88737262	E022	1
chr7	88737573	88737623	E091	1
chr7	88737819	88737893	E098	1
chr7	88738449	88738499	E051	1
chr7	88738711	88738937	E081	1
chr7	88739378	88739442	E124	1
chr7	88740608	88740663	E081	1
chr7	88741190	88741230	E086	1
chr7	88743454	88743513	E098	1
chr7	88743586	88743636	E021	1
chr7	88744665	88744715	E051	1
chr7	88745610	88745670	E006	1
chr7	88746777	88746899	E017,E085	2
chr7	88748155	88748599	E080,E117	2
chr7	88751896	88751981	E121	1
chr7	88752663	88752743	E123	1
chr7	88753326	88753452	E098	1
chr7	88753634	88753684	E007	1
chr7	88756373	88756423	E093	1
chr7	88758235	88758303	E021	1
chr7	88758663	88759110	E059	1
chr7	88759528	88759624	E021	1
chr7	88760324	88760374	E046	1
chr7	88761140	88761190	E082	1
chr7	88762138	88762228	E021	1
chr7	88762440	88762527	E003,E021	2
chr7	88762649	88762699	E021	1
chr7	88762782	88762958	E021,E059	2
chr7	88763004	88763968	E004,E022,E059,E081,E082,E097,E098	7
chr7	88766182	88766289	E059	1
chr7	88767679	88767789	E098	1
chr7	88768263	88768373	E086,E127	2
chr7	88769240	88769306	E100	1
chr7	88771432	88772012	E003,E017,E021,E059	4
chr7	88772541	88772611	E118	1
chr7	88772759	88772813	E127	1
chr7	88775042	88775092	E092	1
chr7	88775128	88775523	E059,E082,E083,E089,E090,E092,E098,E100,E126	9
chr7	88776098	88776148	E021	1
chr7	88777580	88777624	E097	1
chr7	88778234	88778347	E089	1
chr7	88778512	88778592	E123	1
chr7	88779023	88779073	E021	1
chr7	88779368	88779618	E003,E004,E021,E022	4
chr7	88779678	88779895	E003,E004,E007,E021	4
chr7	88780065	88780134	E021	1
chr7	88782112	88782279	E021,E082	2
chr7	88782459	88782536	E021	1
chr7	88786413	88786467	E127	1
chr7	88787097	88787141	E097	1
chr7	88787735	88787795	E003	1
chr7	88789186	88789243	E022	1
chr7	88789581	88789648	E082	1
chr7	88793544	88793631	E081,E093	2
chr7	88793760	88793854	E082	1
chr7	88794233	88794300	E082	1
chr7	88794375	88795259	E081,E082,E091	3
chr7	88797391	88797753	E081,E082	2
chr7	88797789	88797864	E081,E082	2
chr7	88797978	88798028	E082	1
chr7	88798329	88798379	E022	1
chr7	88799189	88799239	E022	1
chr7	88804147	88804206	E082	1
chr7	88805670	88805728	E100	1
chr7	88806995	88807049	E098	1
chr7	88809691	88809782	E022,E059	2
chr7	88809862	88809912	E021	1
chr7	88810039	88810187	E005,E055,E059,E126	4
chr7	88810643	88810703	E005	1
chr7	88812779	88812870	E090	1
chr7	88813036	88813522	E050,E055,E081,E082,E083,E089,E090,E126	8
chr7	88813595	88813656	E082	1
chr7	88813988	88814042	E098	1
chr7	88814531	88814671	E021,E033,E097	3
chr7	88814682	88814732	E021	1
chr7	88814860	88814924	E124	1
chr7	88815063	88815172	E021,E022	2
chr7	88815806	88815915	E046,E088,E090	3
chr7	88815983	88816266	E003,E007,E086,E088,E124,E127	6
chr7	88816400	88816538	E003,E004,E022,E088	4
chr7	88816905	88816965	E086	1
chr7	88817233	88817350	E083,E127	2
chr7	88817447	88817544	E088	1
chr7	88817722	88818053	E083,E088	2
chr7	88818082	88818139	E088	1
chr7	88818753	88818848	E008,E021	2
chr7	88818912	88819104	E083	1
chr7	88820340	88820390	E083	1
chr7	88820753	88820827	E046	1
chr7	88824948	88825074	E088	1
chr7	88826327	88826377	E082	1
chr7	88826604	88826654	E007	1
chr7	88826708	88826762	E126	1
chr7	88827809	88827889	E119	1
chr7	88827934	88828039	E097	1
chr7	88828094	88828235	E021,E055,E082,E089	4
chr7	88828281	88828331	E121	1
chr7	88828373	88828463	E007,E021	2
chr7	88828515	88828596	E007,E021	2
chr7	88830138	88830188	E082	1
chr7	88830205	88830369	E004,E059,E082,E086,E088	5
chr7	88830670	88830710	E034	1
chr7	88832375	88832425	E021	1
chr7	88832513	88832553	E086	1
chr7	88835318	88835358	E086	1
chr7	88837025	88837079	E098	1
chr7	88837360	88837414	E098	1
chr7	88837671	88837885	E055,E126	2
chr7	88838430	88838532	E021,E126	2
chr7	88841852	88841919	E093	1
chr7	88842489	88842548	E081	1
chr7	88842785	88842877	E081	1
chr7	88842973	88843089	E080	1
chr7	88845091	88845171	E123	1
chr7	88846636	88846686	E083	1
chr7	88847337	88847390	E090	1
chr7	88848675	88848753	E007	1
chr7	88848923	88848973	E121	1
chr7	88849411	88849461	E017	1
chr7	88851633	88852036	E081,E082	2
chr7	88852283	88852360	E081	1
chr7	88852799	88852904	E097	1
chr7	88853035	88854252	E022,E055,E056,E057,E059,E086,E097,E119,E126	9
chr7	88854325	88854377	E097	1
chr7	88855790	88855844	E098	1
chr7	88858987	88859040	E046	1
chr7	88864174	88864224	E021	1
chr7	88866024	88866068	E097	1
chr7	88866546	88866627	E055	1
chr7	88866908	88867083	E055,E056,E126	3
chr7	88867299	88868249	E007,E017,E055,E056,E059,E125,E126,E128	8
chr7	88870236	88870486	E007,E021,E055,E086,E097	5
chr7	88870553	88870625	E086	1
chr7	88870679	88870736	E097	1
chr7	88870786	88870841	E097	1
chr7	88872279	88872323	E097	1
chr7	88872522	88872572	E051	1
chr7	88872864	88873239	E094	1
chr7	88875537	88875637	E022,E100	2
chr7	88875775	88875910	E089	1
chr7	88876636	88876789	E021,E022	2
chr7	88877102	88877152	E021	1
chr7	88879756	88879868	E082,E097	2
chr7	88879889	88879983	E082	1
chr7	88884623	88884676	E082	1
chr7	88888439	88888485	E086	1
chr7	88888503	88888555	E034	1
chr7	88888871	88888936	E004	1
chr7	88888972	88889022	E082	1
chr7	88889182	88889311	E003,E004,E021	3
chr7	88890109	88890149	E086	1
chr7	88891099	88891178	E046	1
chr7	88893729	88893773	E080	1
chr7	88894628	88894815	E086,E097	2
chr7	88895042	88895302	E080,E082,E083,E086,E088,E089,E090,E092,E097	9
chr7	88895394	88895545	E022,E082,E086,E120	4
chr7	88896882	88896932	E051	1
chr7	88897769	88897819	E093	1
chr7	88902185	88902247	E086	1
chr7	88903318	88903368	E022	1
chr7	88906779	88906823	E097	1
chr7	88912114	88912189	E033	1
chr7	88912713	88912963	E083,E120,E121	3
chr7	88917567	88917627	E122	1
chr7	88917801	88917845	E097	1
chr7	88918884	88918934	E032	1
chr7	88919126	88919187	E022	1
chr7	88919563	88919613	E022	1
chr7	88919833	88919883	E007	1
chr7	88919931	88919991	E032	1
chr7	88921258	88921308	E084	1
chr7	88922546	88922606	E125	1
chr7	88923301	88923373	E126	1
chr7	88925776	88925826	E082	1
chr7	88926141	88926194	E086	1
chr7	88926890	88926930	E086	1
chr7	88928953	88929039	E126	1
chr7	88929050	88929102	E086	1
chr7	88934606	88934666	E122	1
chr7	88937948	88938088	E050,E094,E098,E126	4
chr7	88938322	88938362	E086	1
chr7	88939420	88939501	E007,E022,E086	3
chr7	88939644	88939765	E082	1
chr7	88939935	88939975	E086	1
chr7	88940040	88940275	E003,E021,E022	3
chr7	88941167	88941570	E004,E005,E055,E086,E091	5
chr7	88941593	88941647	E086	1
chr7	88941727	88941917	E004,E082	2
chr7	88941955	88942127	E004,E005,E082,E086,E091,E126	6
chr7	88942503	88942543	E086	1
chr7	88943710	88943822	E022,E124	2
chr7	88944063	88944107	E080	1
chr7	88944447	88944487	E086	1
chr7	88944962	88945074	E051,E126	2
chr7	88945888	88946538	E005,E059,E127	3
chr7	88946851	88946926	E046,E081	2
chr7	88946941	88946991	E007	1
chr7	88947575	88947625	E022	1
chr7	88948318	88948368	E091	1
chr7	88953046	88953126	E059	1
chr7	88953283	88953388	E116	1
chr7	88953511	88953551	E086	1
chr7	88953903	88954731	E059	1
chr7	88955627	88955750	E091	1
chr7	88956049	88956099	E082	1
chr7	88956731	88956791	E005	1
chr7	88957781	88957899	E082,E116	2
chr7	88958397	88958549	E094,E116	2
chr7	88958850	88958930	E119	1
chr7	88960518	88960820	E059	1
chr7	88960878	88961056	E059,E081,E082	3
chr7	88961398	88961742	E055,E056,E059,E082,E126	5
chr7	88961930	88962003	E098	1
chr7	88962316	88962366	E082	1
chr7	88962888	88963538	E003,E081,E082	3
chr7	88963611	88963668	E082	1
chr7	88963785	88964016	E081,E082	2
chr7	88964059	88964155	E081	1
chr7	88964208	88964444	E003,E004,E022,E046,E050,E051,E055,E059,E088,E089,E090,E097,E114,E126	14
chr7	88964464	88964606	E021,E046	2
chr7	88964791	88964845	E081	1
chr7	88964938	88965179	E086,E088	2
chr7	88965200	88965304	E051,E086,E127	3
chr7	88965422	88965462	E086	1
chr7	88965642	88965721	E086	1
chr7	88965837	88965921	E086	1
chr7	88966557	88966692	E081,E082	2
chr7	88967890	88967930	E086	1
chr7	88967954	88968024	E081	1
chr7	88968202	88968252	E082	1
chr7	88968972	88969026	E081	1
chr7	88969033	88969083	E082	1
chr7	88969475	88969549	E081	1
chr7	88970459	88970544	E051	1
chr7	88970576	88970687	E003,E098	2
chr7	88970737	88970823	E006	1
chr7	88971744	88971881	E008,E022	2
chr7	88974938	88975078	E021,E082,E083	3
chr7	88975268	88975414	E089,E121	2
chr7	88975585	88975665	E059	1
chr7	88977131	88977465	E004,E007,E082,E089,E090,E098	6
chr7	88979103	88979171	E051	1
chr7	88979661	88979715	E126	1
chr7	88982980	88983030	E055	1
chr7	88983530	88983580	E017	1
chr7	88983674	88983724	E051	1
chr7	88985084	88985134	E093	1
chr7	88985614	88985773	E051,E055,E086,E088,E089,E098,E126	7
chr7	88985849	88985903	E127	1
chr7	88985909	88985959	E017	1
chr7	88992670	88992744	E082	1
chr7	88994379	88994468	E021,E059	2
chr7	88996570	88996705	E126	1
chr7	88997317	88997357	E086	1
chr7	88997494	88997544	E051	1
chr7	88997614	88997799	E081,E082	2
chr7	88998334	88998652	E006,E007,E081,E082,E086	5
chr7	88999589	88999643	E094	1
chr7	89000746	89001205	E081,E082	2
chr7	89002671	89002721	E093	1
chr7	89002768	89002848	E082	1
chr7	89006848	89006888	E086	1
chr7	89007987	89008037	E051	1
chr7	89008137	89008191	E098	1
chr7	89008421	89008501	E008	1
chr7	89008994	89009107	E092,E097	2
chr7	89009192	89009248	E097	1
chr7	89009319	89009560	E080,E083,E092,E116	4
chr7	89009767	89009857	E006	1
chr7	89011583	89011637	E127	1
chr7	89012790	89012840	E021	1
chr7	89014263	89014372	E119	1
chr7	89014581	89015250	E059,E080,E081,E082	4
chr7	89016344	89016408	E082	1
chr7	89017151	89017212	E082	1
chr7	89020464	89020514	E082	1
chr7	89021992	89022042	E021	1
chr7	89022988	89023172	E021,E126	2
chr7	89023525	89023575	E082	1
chr7	89025707	89025761	E127	1
chr7	89025888	89025928	E086	1
chr7	89026372	89026431	E086	1
chr7	89027914	89028096	E081,E082	2
chr7	89028305	89028385	E082,E097	2
chr7	89028778	89028927	E126	1
chr7	89029416	89030049	E081,E082,E089,E120,E126	5
chr7	89030218	89030315	E007,E126	2
chr7	89030359	89031462	E004,E055,E056,E083,E086,E088,E089,E090,E092,E097,E120,E126	12
chr7	89032014	89032258	E086,E089,E126	3
chr7	89032308	89032413	E089,E126	2
chr7	89033820	89033875	E097	1
chr7	89033966	89034016	E088	1
chr7	89034052	89034092	E086	1
chr7	89034177	89034298	E022,E051,E081,E086,E097,E125	6
chr7	89034675	89034715	E086	1
chr7	89034896	89034946	E017	1
chr7	89038961	89039001	E086	1
chr7	89039227	89039283	E086	1
chr7	89040189	89040292	E022,E126	2
chr7	89040370	89040427	E080	1
chr7	89040455	89040684	E033,E080,E098,E100,E126	5
chr7	89040735	89040779	E097	1
chr7	89041331	89041381	E109	1
chr7	89041807	89041861	E127	1
chr7	89042209	89042263	E081	1
chr7	89042435	89042693	E081,E082	2
chr7	89047571	89047756	E046,E082	2
chr7	89048051	89048131	E093	1
chr7	89048583	89048659	E086	1
chr7	89049241	89049311	E118	1
chr7	89049382	89049422	E086	1
chr7	89051694	89051744	E046	1
chr7	89052515	89052565	E007	1
chr7	89052588	89052642	E127	1
chr7	89052944	89053080	E055,E089,E126	3
chr7	89054073	89054113	E086	1
chr7	89056201	89056252	E022	1
chr7	89056325	89056446	E004,E022	2
chr7	89056523	89056637	E126	1
chr7	89057296	89057661	E050,E088,E089,E090,E097	5
chr7	89057747	89057812	E090	1
chr7	89057932	89058039	E090	1
chr7	89058108	89058162	E097	1
chr7	89058228	89058349	E021,E034	2
chr7	89058367	89058749	E081,E082,E083,E086,E088,E089,E090,E097,E126	9
chr7	89058802	89058877	E097	1
chr7	89059784	89059834	E093	1
chr7	89060371	89060488	E022	1
chr7	89060532	89060586	E081	1
chr7	89061169	89061219	E021	1
chr7	89061370	89061472	E021,E022	2
chr7	89061480	89061563	E086,E091	2
chr7	89061615	89061700	E116	1
chr7	89063042	89063137	E021	1
chr7	89063157	89063252	E057,E084,E109	3
chr7	89064025	89064075	E082	1
chr7	89064289	89064339	E032	1
chr7	89064759	89064809	E022	1
chr7	89065112	89065162	E051	1
chr7	89065575	89065621	E097	1
chr7	89066009	89066059	E022	1
chr7	89066555	89066632	E127	1
chr7	89066846	89066896	E021	1
chr7	89067351	89067405	E033	1
chr7	89067945	89068002	E007	1
chr7	89068234	89068284	E093	1
chr7	89068437	89068487	E021	1
chr7	89073012	89073066	E127	1
chr7	89073230	89073307	E098	1
chr7	89073517	89073639	E081	1
chr7	89074180	89074292	E089	1
chr7	89075549	89075599	E083	1
chr7	89076849	89076899	E022	1
chr7	89080462	89080526	E081	1
chr7	89081275	89082132	E059,E081,E082,E086	4
chr7	89082184	89082253	E007,E022	2
chr7	89082320	89082564	E081,E082	2
chr7	89084771	89084821	E082	1
chr7	89085042	89085148	E081,E082	2
chr7	89087346	89087396	E082	1
chr7	89087576	89087684	E007,E097	2
chr7	89091560	89091610	E017	1
chr7	89097202	89097263	E017	1
chr7	89097490	89097683	E090	1
chr7	89097697	89097747	E021	1
chr7	89101022	89101335	E003,E021,E022	3
chr7	89101664	89101714	E051	1
chr7	89102589	89102639	E114	1
chr7	89103721	89103820	E093,E109	2
chr7	89103989	89104073	E059	1
chr7	89104286	89104340	E097	1
chr7	89104344	89104404	E005	1
chr7	89105498	89105548	E021	1
chr7	89107429	89107652	E003,E004,E007,E008,E021,E022	6
chr7	89107718	89107812	E021	1
chr7	89111984	89112102	E059	1
chr7	89112164	89112244	E059	1
chr7	89115158	89115198	E086	1
chr7	89117285	89117325	E086	1
chr7	89117871	89117911	E086	1
chr7	89118352	89118402	E021	1
chr7	89119557	89119617	E006	1
chr7	89119642	89119723	E007,E034	2
chr7	89119938	89119992	E127	1
chr7	89124573	89124658	E093,E124	2
chr7	89126870	89126920	E032	1
chr7	89127214	89127271	E127	1
chr7	89128127	89128181	E127	1
chr7	89129469	89129649	E050,E051	2
chr7	89130600	89130660	E127	1
chr7	89131500	89131550	E089	1
chr7	89131551	89131605	E100	1
chr7	89131653	89131841	E003,E005,E022	3
chr7	89132472	89132522	E084	1
chr7	89132609	89133190	E059,E092,E097,E098,E126	5
chr7	89136492	89136542	E114	1
chr7	89137658	89137889	E004,E080	2
chr7	89138076	89138220	E021,E086	2
chr7	89138244	89138315	E007	1
chr7	89138575	89138625	E017	1
chr7	89140385	89140435	E046	1
chr7	89140943	89140993	E089	1
chr7	89141750	89141804	E081	1
chr7	89141843	89142176	E080,E081,E082,E126	4
chr7	89144226	89144652	E098,E100,E126	3
chr7	89145273	89145323	E082	1
chr7	89145612	89145773	E126	1
chr7	89146931	89146981	E022	1
chr7	89147078	89147175	E057	1
chr7	89147193	89147349	E091,E098,E126	3
chr7	89147973	89148027	E098	1
chr7	89148276	89148377	E006,E081,E082	3
chr7	89148415	89148621	E081,E082	2
chr7	89156240	89156320	E119	1
chr7	89156758	89156970	E050,E051	2
chr7	89157101	89157165	E050	1
chr7	89157416	89157466	E021	1
chr7	89158737	89158787	E114	1
chr7	89158850	89158904	E127	1
chr7	89160647	89160713	E092	1
chr7	89160764	89160814	E032	1
chr7	89162317	89162519	E081,E082	2
chr7	89162652	89162742	E082	1
chr7	89164046	89164096	E050	1
chr7	89165152	89165380	E081,E082	2
chr7	89165632	89165898	E057	1
chr7	89166721	89166771	E046	1
chr7	89166782	89166857	E021	1
chr7	89166897	89167060	E057,E082,E127	3
chr7	89168208	89168269	E051,E093	2
chr7	89168862	89168936	E086	1
chr7	89169985	89170041	E100	1
chr7	89174808	89174947	E005,E091	2
chr7	89175138	89175192	E083,E100	2
chr7	89176385	89176501	E081,E114	2
chr7	89176512	89176620	E005,E017,E034,E082	4
chr7	89176642	89176703	E022,E081	2
chr7	89177574	89177628	E081	1
chr7	89178951	89179049	E124	1
chr7	89179180	89179346	E005,E021,E091	3
chr7	89179475	89179525	E021	1
chr7	89179526	89179606	E005,E093,E094	3
chr7	89179912	89179962	E007	1
chr7	89180362	89180502	E081	1
chr7	89180539	89180589	E051	1
chr7	89183302	89184196	E057,E059,E119	3
chr7	89184843	89184939	E081,E082	2
chr7	89185115	89185408	E007,E051,E081,E082	4
chr7	89186097	89186147	E021	1
chr7	89189124	89189219	E086	1
chr7	89189536	89189647	E050,E086,E098	3
chr7	89190245	89190352	E088	1
chr7	89192130	89192180	E022	1
chr7	89192285	89192599	E081,E082	2
chr7	89192840	89192930	E082	1
chr7	89192933	89193277	E008,E021,E022,E081,E082,E093	6
chr7	89193937	89194015	E082	1
chr7	89195239	89195289	E007	1
chr7	89195469	89195519	E021	1
chr7	89195856	89195906	E090	1
chr7	89202547	89202597	E022	1
chr7	89207546	89207596	E007	1
chr7	89208987	89209037	E050	1
chr7	89209336	89209390	E098	1
chr7	89210520	89210580	E022	1
chr7	89212206	89212260	E081	1
chr7	89212306	89212448	E017,E081	2
chr7	89212459	89212509	E051	1
chr7	89213175	89213225	E022	1
chr7	89213439	89213605	E003,E005,E021,E022,E127	5
chr7	89214288	89214476	E051,E126	2
chr7	89214797	89214841	E097	1
chr7	89214953	89215007	E127	1
chr7	89217119	89217210	E081	1
chr7	89217737	89217970	E059,E122	2
chr7	89221529	89221579	E021	1
chr7	89223312	89223376	E034	1
chr7	89223456	89223526	E098	1
chr7	89223571	89223628	E021	1
chr7	89225140	89225180	E034	1
chr7	89227013	89227067	E098	1
chr7	89228254	89228309	E098	1
chr7	89230349	89230580	E008	1
chr7	89231230	89231280	E032	1
chr7	89232401	89232451	E021	1
chr7	89232641	89232695	E127	1
chr7	89233534	89233638	E093	1
chr7	89233781	89233938	E093	1
chr7	89234248	89234288	E034	1
chr7	89234494	89235082	E003,E007,E021,E022,E059,E081,E082	7
chr7	89235647	89235697	E093	1
chr7	89235796	89236068	E033,E034,E084,E093	4
chr7	89236101	89236240	E093	1
chr7	89236446	89236507	E046	1
chr7	89236749	89237538	E004,E008,E022,E033,E034,E046,E050,E051,E055,E059,E081,E082,E093,E100,E120,E121,E126	17
chr7	89237689	89237770	E093	1
chr7	89238185	89238235	E051	1
chr7	89239062	89239102	E086	1
chr7	89241786	89241836	E022	1
chr7	89247671	89248091	E004,E022,E050,E051,E083,E084,E085,E093,E094,E098,E122	11
chr7	89248732	89248782	E083	1
chr7	89250575	89250698	E005,E022,E097	3
chr7	89250867	89250976	E003,E021	2
chr7	89251314	89251407	E021,E093	2
chr7	89251417	89251508	E032	1
chr7	89251572	89251725	E003,E034,E051,E083	4
chr7	89251948	89252025	E093	1
chr7	89252258	89252757	E003,E004,E005,E007,E008,E021,E022,E028,E033,E034,E046,E050,E051,E055,E056,E057,E059,E080,E081,E082,E083,E084,E085,E086,E088,E089,E090,E091,E092,E093,E094,E097,E098,E100,E114,E116,E117,E118,E119,E120,E121,E122,E123,E126,E127	45
chr7	89252971	89253039	E097	1
chr7	89253335	89253385	E093	1
chr7	89253597	89253783	E050,E086,E116	3
chr7	89253922	89253978	E021	1
chr7	89255137	89255198	E093	1
chr7	89256095	89256155	E004	1
chr7	89257610	89257666	E086	1
chr7	89258210	89258274	E022	1
chr7	89259375	89259446	E051,E127	2
chr7	89259807	89259857	E051	1
chr7	89260096	89260136	E086	1
chr7	89260438	89260890	E051,E081,E082	3
chr7	89261025	89261151	E051,E082	2
chr7	89261251	89261346	E098	1
chr7	89261836	89261958	E084,E085	2
chr7	89267127	89267263	E109,E124	2
chr7	89267944	89267994	E022	1
chr7	89268556	89268612	E032	1
chr7	89269005	89269055	E017	1
chr7	89271144	89271198	E127	1
chr7	89271301	89271394	E081	1
chr7	89272017	89272087	E118	1
chr7	89273414	89273550	E004,E032	2
chr7	89274976	89275065	E127	1
chr7	89277477	89277582	E022	1
chr7	89282366	89282426	E109	1
chr7	89282535	89282651	E017,E021,E109	3
chr7	89285113	89285153	E086	1
chr7	89286723	89286953	E021,E119	2
chr7	89286960	89287081	E081,E119	2
chr7	89287569	89287619	E051	1
chr7	89288018	89288072	E081	1
chr7	89288448	89288573	E022	1
chr7	89290172	89290225	E007	1
chr7	89291450	89291512	E021	1
chr7	89293129	89293183	E081	1
chr7	89293196	89293246	E082	1
chr7	89295343	89295397	E120	1
chr7	89295404	89295454	E082	1
chr7	89295473	89295796	E059,E081,E082,E088,E089,E120	6
chr7	89295813	89296128	E055,E120,E121,E126	4
chr7	89296446	89296496	E088	1
chr7	89296623	89296673	E088	1
chr7	89297583	89297839	E080,E120	2
chr7	89305318	89305368	E021	1
chr7	89305843	89305897	E094	1
chr7	89306962	89307022	E005	1
chr7	89307340	89307464	E059,E120	2
chr7	89307532	89307820	E120,E121	2
chr7	89308779	89308833	E098	1
chr7	89309303	89310025	E089,E100,E120,E121,E126	5
chr7	89310194	89310248	E120	1
chr7	89310326	89310580	E080,E081,E120,E121,E126	5
chr7	89310686	89310750	E090	1
chr7	89310821	89311317	E080,E081,E082,E083,E089,E097,E098,E100,E120,E121,E126	11
chr7	89312831	89312920	E032	1
chr7	89314083	89314215	E081	1
chr7	89314650	89314710	E080,E126	2
chr7	89314719	89314889	E007,E080,E083,E092,E094,E097,E098	7
chr7	89315210	89315260	E092	1
chr7	89316436	89316944	E081,E082,E083,E088,E089,E092,E093,E097,E119,E120,E121,E126	12
chr7	89319331	89319418	E004,E120	2
chr7	89321819	89321893	E032,E120,E121,E126	4
chr7	89322056	89322136	E119	1
chr7	89324096	89324146	E022	1
chr7	89324593	89324820	E003,E008,E021,E022	4
chr7	89328558	89328608	E007	1
chr7	89331531	89331631	E097	1
chr7	89331849	89331916	E022,E125	2
chr7	89332072	89332149	E088	1
chr7	89332194	89332283	E082	1
chr7	89332461	89332567	E088	1
chr7	89332596	89332663	E007	1
chr7	89333770	89333830	E005	1
chr7	89334273	89334366	E050,E082	2
chr7	89334775	89334879	E033,E050	2
chr7	89335440	89335490	E022	1
chr7	89336555	89336906	E088	1
chr7	89337084	89337138	E098	1
chr7	89338781	89338859	E086	1
chr7	89338882	89338926	E097	1
chr7	89339689	89339767	E005	1
chr7	89340236	89340290	E098	1
chr7	89340666	89340786	E083	1
chr7	89343640	89343709	E081	1
chr7	89344925	89344989	E006	1
chr7	89345716	89345760	E097	1
chr7	89348342	89348545	E003,E004,E007,E008,E021,E022,E094,E114,E118	9
chr7	89349076	89349187	E022	1
chr7	89349257	89349343	E021	1
chr7	89350092	89350169	E007	1
chr7	89351590	89351723	E083,E120	2
chr7	89351728	89351778	E007	1
chr7	89352189	89352254	E086	1
chr7	89352614	89352688	E086	1
chr7	89353069	89353119	E051	1
chr7	89354371	89354547	E082,E120,E121	3
chr7	89355128	89355217	E032	1
chr7	89355234	89355291	E022	1
chr7	89356063	89356596	E003,E007,E050,E081,E082,E084,E085,E120	8
chr7	89357526	89357580	E128	1
chr7	89357605	89357662	E081	1
chr7	89357671	89358186	E084,E085	2
chr7	89359657	89359747	E085	1
chr7	89360395	89360445	E082	1
chr7	89360616	89361018	E059,E081,E082	3
chr7	89361040	89361791	E046,E059,E081,E082,E120,E126	6
chr7	89364151	89364191	E086	1
chr7	89364390	89364440	E022	1
chr7	89367060	89367110	E090	1
chr7	89368594	89368648	E127	1
chr7	89369445	89369525	E057	1
chr7	89370651	89371106	E003,E007,E021,E022,E033,E059,E081,E082,E083,E120,E126,E127	12
chr7	89371481	89371531	E022	1
chr7	89372096	89372136	E086	1
chr7	89373947	89374027	E059	1
chr7	89374922	89375087	E003,E021	2
chr7	89375174	89375228	E127	1
chr7	89376573	89376630	E007	1
chr7	89376640	89376684	E097	1
chr7	89377249	89377299	E021	1
chr7	89377860	89377910	E051	1
chr7	89378052	89378132	E032	1
chr7	89378134	89378196	E081	1
chr7	89378217	89378287	E082	1
chr7	89378588	89378638	E021	1
chr7	89382837	89382986	E003,E017	2
chr7	89384322	89384436	E051,E114	2
chr7	89384696	89384740	E097	1
chr7	89384760	89384867	E051,E097	2
chr7	89387045	89387252	E084,E094	2
chr7	89387283	89387652	E055,E056,E081,E082,E084,E088,E094,E097,E098,E100,E119,E120,E121,E126	14
chr7	89389155	89389195	E086	1
chr7	89389864	89390026	E021,E022,E051	3
chr7	89390027	89390077	E021	1
chr7	89390189	89390239	E093	1
chr7	89390894	89390944	E050	1
chr7	89392100	89392250	E050,E121	2
chr7	89393430	89393480	E051	1
chr7	89394801	89394851	E051	1
chr7	89394941	89395114	E050	1
chr7	89396405	89396455	E032	1
chr7	89396799	89396861	E003	1
chr7	89396869	89396919	E051	1
chr7	89397335	89397389	E127	1
chr7	89399086	89399126	E086	1
chr7	89399210	89399329	E050,E051	2
chr7	89399363	89399413	E050	1
chr7	89399429	89400309	E050,E051,E122,E124	4
chr7	89400311	89400606	E007,E050,E051,E055,E081,E083,E122,E126,E127	9
chr7	89400672	89400839	E050,E051,E088,E092	4
chr7	89401039	89401125	E119	1
chr7	89401457	89402005	E084,E088,E092,E094,E114	5
chr7	89402214	89402327	E092	1
chr7	89403065	89403233	E022,E100,E116,E120,E121	5
chr7	89403289	89403343	E098	1
chr7	89404866	89405031	E080,E084,E094,E119	4
chr7	89407266	89407320	E094	1
chr7	89409531	89410053	E003,E008,E086	3
chr7	89411892	89411946	E100	1
chr7	89411952	89412033	E022,E086	2
chr7	89412239	89412354	E120,E126	2
chr7	89417671	89417719	E086	1
chr7	89417767	89417833	E120	1
chr7	89422464	89422514	E022	1
chr7	89422546	89422794	E081,E082	2
chr7	89425280	89425324	E080	1
chr7	89427308	89427440	E022,E093	2
chr7	89427642	89427772	E086,E124	2
chr7	89427776	89427870	E032,E086	2
chr7	89427909	89427949	E086	1
chr7	89428089	89428214	E086,E089	2
chr7	89430015	89430413	E081,E082,E083,E088,E090	5
chr7	89432881	89432931	E051	1
chr7	89435251	89435291	E034	1
chr7	89435911	89435961	E093	1
chr7	89437081	89437161	E032,E086	2
chr7	89437714	89437765	E022	1
chr7	89438539	89438942	E022,E089,E090,E126	4
chr7	89439006	89439115	E090	1
chr7	89442458	89443077	E051,E086,E100,E120,E121,E126	6
chr7	89443190	89443248	E097,E098	2
chr7	89443988	89444028	E086	1
chr7	89444690	89444750	E098	1
chr7	89445289	89445365	E088	1
chr7	89446139	89446233	E003,E086	2
chr7	89447140	89447328	E081,E082	2
chr7	89449043	89449093	E022	1
chr7	89450936	89451054	E007	1
chr7	89452440	89452531	E097,E098	2
chr7	89454175	89454235	E021	1
chr7	89454798	89454848	E022	1
chr7	89455263	89456155	E004,E021,E034,E081,E082	5
chr7	89459836	89459876	E086	1
chr7	89460307	89460378	E051	1
chr7	89460603	89460791	E081,E082,E093	3
chr7	89460812	89460997	E022,E057	2
chr7	89461938	89462018	E119	1
chr7	89465326	89465388	E021	1
chr7	89465883	89465927	E097	1
chr7	89466225	89466402	E080,E081,E082,E089,E090	5
chr7	89466442	89466492	E121	1
chr7	89466610	89467432	E005,E007,E021,E050,E051,E055,E056,E057,E059,E080,E081,E082,E088,E089,E090,E092,E093,E097,E098,E100,E120,E121,E125,E126,E128	25
chr7	89468030	89468148	E082	1
chr7	89468288	89468338	E007	1
chr7	89468657	89468707	E093	1
chr7	89468714	89468829	E050,E120	2
chr7	89469005	89469055	E082	1
chr7	89469131	89469557	E021,E046,E081,E082,E121,E126	6
chr7	89469719	89469804	E081	1
chr7	89470099	89470153	E127	1
chr7	89470282	89470443	E081,E082	2
chr7	89471644	89471694	E022	1
chr7	89471735	89471785	E021	1
chr7	89472996	89473046	E021	1
chr7	89473080	89473162	E082	1
chr7	89473836	89474120	E007,E059	2
chr7	89474159	89474209	E089	1
chr7	89474275	89474376	E059	1
chr7	89474618	89474890	E059,E081,E090,E093	4
chr7	89474969	89475076	E082	1
chr7	89475214	89475267	E082	1
chr7	89475684	89475788	E022,E120	2
chr7	89478039	89478089	E082	1
chr7	89480433	89480491	E093	1
chr7	89481958	89482012	E081	1
chr7	89482055	89482210	E004	1
chr7	89482442	89482492	E051	1
chr7	89482620	89482670	E007	1
chr7	89482883	89482964	E116	1
chr7	89483757	89483833	E127	1
chr7	89483894	89483948	E127	1
chr7	89485963	89486007	E080	1
chr7	89486297	89486361	E124	1
chr7	89487200	89487302	E008,E021,E080	3
chr7	89488446	89488530	E022	1
chr7	89488847	89488922	E005,E120	2
chr7	89489361	89489468	E022	1
chr7	89489670	89489791	E021	1
chr7	89492554	89492614	E125	1
chr7	89493954	89493998	E097	1
chr7	89494096	89494793	E059,E082	2
chr7	89494878	89494922	E097	1
chr7	89495512	89495562	E021	1
chr7	89497532	89497582	E021	1
chr7	89499620	89499700	E059	1
chr7	89500942	89500996	E127	1
chr7	89502622	89502672	E093	1
chr7	89502791	89502876	E086	1
chr7	89503413	89503453	E086	1
chr7	89505054	89505608	E081,E082,E116	3
chr7	89508016	89508102	E120,E121	2
chr7	89509739	89509793	E127	1
chr7	89511734	89511794	E125	1
chr7	89512265	89512395	E091,E098	2
chr7	89512645	89512710	E080	1
chr7	89513467	89513630	E081,E082	2
chr7	89513960	89514287	E004,E080,E089,E090,E120	5
chr7	89515938	89516049	E120,E121	2
chr7	89516063	89516220	E120,E121	2
chr7	89516287	89517295	E005,E007,E008,E050,E055,E057,E059,E080,E084,E085,E089,E090,E091,E092,E093,E100,E114,E118,E119,E120,E121,E126	22
chr7	89517299	89517360	E017,E121	2
chr7	89517533	89517627	E120,E126	2
chr7	89517648	89517702	E098	1
chr7	89518712	89518762	E032	1
chr7	89519019	89519077	E097	1
chr7	89520022	89520072	E021	1
chr7	89520331	89520371	E086	1
chr7	89520666	89520721	E120	1
chr7	89520907	89520999	E007	1
chr7	89525230	89525284	E081	1
chr7	89525492	89525711	E007,E081,E082,E125	4
chr7	89532522	89532572	E021	1
chr7	89534039	89534093	E081	1
chr7	89534182	89534236	E081	1
chr7	89534532	89534625	E116	1
chr7	89536750	89536790	E086	1
chr7	89537998	89538502	E007,E033,E084,E085,E088,E089,E090,E126	8
chr7	89538546	89538675	E082,E084,E090,E092	4
chr7	89539157	89539237	E086,E090	2
chr7	89540245	89540351	E088	1
chr7	89540390	89540549	E088	1
chr7	89542358	89542417	E080	1
chr7	89542432	89542486	E098	1
chr7	89542519	89542639	E080	1
chr7	89543213	89543263	E017	1
chr7	89543531	89543581	E046	1
chr7	89543686	89543760	E007	1
chr7	89543936	89544460	E003,E005,E021,E022,E080,E081,E082,E088,E089,E090,E091,E100	12
chr7	89545444	89545500	E021,E086	2
chr7	89545853	89545897	E097	1
chr7	89546198	89546261	E005,E032,E081	3
chr7	89546448	89546585	E004,E080,E083,E084	4
chr7	89546621	89546675	E100	1
chr7	89547372	89547629	E088	1
chr7	89547998	89548048	E021	1
chr7	89548166	89548216	E091	1
chr7	89548560	89548744	E091	1
chr7	89548852	89548902	E021	1
chr7	89549189	89549233	E097	1
chr7	89549265	89549354	E088	1
chr7	89550137	89550187	E021	1
chr7	89552149	89552199	E022	1
chr7	89552457	89552514	E093	1
chr7	89552822	89552872	E007	1
chr7	89552902	89552953	E050	1
chr7	89553139	89553248	E089	1
chr7	89553358	89553434	E089	1
chr7	89553453	89553514	E090	1
chr7	89553595	89553793	E089,E090,E098	3
chr7	89554067	89554131	E022	1
chr7	89554606	89554740	E086,E088	2
chr7	89554806	89554874	E022,E088	2
chr7	89555574	89555820	E082,E088,E089,E092	4
chr7	89555926	89556364	E003,E081,E082,E088,E089	5
chr7	89556496	89556711	E007,E081,E089	3
chr7	89557054	89557599	E051,E083,E088,E089,E090,E098,E100,E120,E126,E127	10
chr7	89557909	89557959	E114	1
chr7	89559409	89559459	E022	1
chr7	89560256	89560322	E021	1
chr7	89560855	89560905	E021	1
chr7	89561387	89561480	E082	1
chr7	89562242	89562282	E086	1
chr7	89562395	89562465	E082	1
chr7	89563419	89563484	E085	1
chr7	89563501	89563995	E084,E085,E090,E097	4
chr7	89564182	89564286	E116	1
chr7	89564510	89564598	E088,E127	2
chr7	89564806	89564878	E033	1
chr7	89565538	89565588	E050	1
chr7	89566794	89566951	E084,E085	2
chr7	89566986	89567115	E033,E125	2
chr7	89567256	89567306	E021	1
chr7	89572250	89572300	E022	1
chr7	89572341	89572426	E022	1
chr7	89573110	89573192	E004	1
chr7	89573932	89573972	E086	1
chr7	89575317	89575367	E021	1
chr7	89577783	89577876	E127	1
chr7	89578758	89578798	E086	1
chr7	89580125	89580196	E081	1
chr7	89580203	89580260	E086	1
chr7	89580309	89580524	E081,E082,E088	3
chr7	89581702	89581766	E051	1
chr7	89582032	89582116	E057	1
chr7	89582521	89582593	E097	1
chr7	89583709	89583789	E123	1
chr7	89585020	89585070	E022	1
chr7	89585811	89585871	E007	1
chr7	89586403	89586453	E093	1
chr7	89587982	89588026	E097	1
chr7	89589071	89589234	E022,E093	2
chr7	89589453	89589503	E082	1
chr7	89590022	89590114	E021	1
chr7	89590647	89590721	E127	1
chr7	89590780	89590893	E127	1
chr7	89591183	89591235	E083	1
chr7	89592036	89592086	E017	1
chr7	89592372	89592432	E125	1
chr7	89592638	89592688	E051	1
chr7	89592706	89592796	E124	1
chr7	89594793	89594843	E021	1
chr7	89596085	89596135	E022	1
chr7	89596612	89596750	E088	1
chr7	89596943	89597014	E086	1
chr7	89597315	89597408	E006,E098,E120	3
chr7	89599327	89599367	E086	1
chr7	89600002	89600082	E116	1
chr7	89602216	89602266	E082	1
chr7	89602318	89602496	E082	1
chr7	89603386	89603688	E004,E021,E022,E081,E082,E083,E089,E098	8
chr7	89604070	89604120	E007	1
chr7	89604817	89604867	E021	1
chr7	89606810	89606860	E082	1
chr7	89606871	89606978	E081	1
chr7	89609222	89609297	E094	1
chr7	89609821	89609875	E082	1
chr7	89611048	89611098	E093	1
chr7	89611110	89611164	E098	1
chr7	89611654	89611720	E127	1
chr7	89611908	89611958	E021	1
chr7	89613011	89613087	E007	1
chr7	89615130	89615180	E017	1
chr7	89615225	89615275	E021	1
chr7	89616179	89616237	E021	1
chr7	89616665	89616735	E021	1
chr7	89616940	89617347	E021,E022	2
chr7	89617517	89617673	E021,E022,E028,E055,E056,E057,E119,E126	8
chr7	89618768	89618818	E021	1
chr7	89618877	89619010	E022	1
chr7	89619869	89619919	E046	1
chr7	89620464	89620514	E032	1
chr7	89621780	89621830	E022	1
chr7	89621896	89621950	E100	1
chr7	89622435	89622495	E003	1
chr7	89623698	89624143	E100,E120,E121,E126	4
chr7	89624565	89624619	E098	1
chr7	89624716	89624836	E081,E089	2
chr7	89625130	89625181	E088	1
chr7	89625315	89625365	E022	1
chr7	89625549	89625599	E021	1
chr7	89626099	89626149	E007	1
chr7	89627981	89628031	E082	1
chr7	89629084	89629124	E086	1
chr7	89633316	89633572	E081	1
chr7	89633884	89633939	E093	1
chr7	89634073	89634202	E050,E081,E098	3
chr7	89634377	89634479	E007,E093	2
chr7	89634760	89634844	E082	1
chr7	89634920	89634970	E082	1
chr7	89635148	89635747	E081,E082	2
chr7	89635853	89635928	E082,E097	2
chr7	89636303	89636353	E022	1
chr7	89636404	89636600	E021,E022,E055,E092,E126	5
chr7	89636723	89636851	E021	1
chr7	89637053	89637210	E003,E007,E082	3
chr7	89638581	89638631	E021	1
chr7	89638747	89638830	E021	1
chr7	89644597	89644757	E005,E034,E051	3
chr7	89645261	89645328	E007	1
chr7	89647290	89647340	E021	1
chr7	89647403	89647453	E021	1
chr7	89647533	89647770	E081,E082	2
chr7	89648125	89648179	E098	1
chr7	89648772	89649062	E055,E056,E119,E120,E126,E128	6
chr7	89652196	89652276	E119	1
chr7	89656487	89656547	E006	1
chr7	89659154	89659229	E082	1
chr7	89660854	89660923	E086	1
chr7	89661226	89661280	E126	1
chr7	89661334	89661423	E126	1
chr7	89663063	89663109	E097	1
chr7	89663197	89663247	E083	1
chr7	89663297	89663814	E003,E021,E022,E083	4
chr7	89664470	89664531	E120	1
chr7	89664853	89665074	E126	1
chr7	89666369	89666419	E021	1
chr7	89666589	89666663	E083	1
chr7	89666787	89666837	E021	1
chr7	89667378	89667545	E008,E021,E022,E093	4
chr7	89668182	89668222	E034	1
chr7	89668395	89668439	E080	1
chr7	89668537	89668688	E086,E126	2
chr7	89669052	89669112	E003,E022,E083	3
chr7	89672703	89672755	E086	1
chr7	89674952	89675002	E046	1
chr7	89675894	89675944	E022	1
chr7	89676478	89676538	E125	1
chr7	89678644	89678698	E127	1
chr7	89678725	89678781	E046	1
chr7	89679392	89679442	E022	1
chr7	89679483	89679533	E022	1
chr7	89680328	89680378	E082	1
chr7	89681679	89681729	E051	1
chr7	89681765	89681815	E021	1
chr7	89682375	89682451	E098	1
chr7	89682977	89683043	E088	1
chr7	89683229	89683371	E022	1
chr7	89684263	89684317	E081	1
chr7	89684574	89684624	E032	1
chr7	89686178	89686258	E119	1
chr7	89686650	89686700	E082	1
chr7	89686789	89686829	E086	1
chr7	89686893	89687061	E081	1
chr7	89687103	89687435	E081,E082	2
chr7	89687552	89687669	E022,E081	2
chr7	89687825	89687879	E081	1
chr7	89688158	89688208	E050	1
chr7	89688289	89688379	E097	1
chr7	89689386	89690191	E021,E059,E097	3
chr7	89690268	89690318	E022	1
chr7	89690399	89690607	E007,E059,E080	3
chr7	89690890	89690955	E080	1
chr7	89693623	89693805	E119	1
chr7	89693906	89693956	E021	1
chr7	89695128	89695208	E119	1
chr7	89695281	89695348	E032	1
chr7	89696667	89696793	E021,E088,E089	3
chr7	89696836	89696886	E022	1
chr7	89697561	89697631	E097	1
chr7	89698600	89698658	E021	1
chr7	89699647	89699754	E022,E086,E114	3
chr7	89699768	89699886	E003,E022,E086	3
chr7	89701413	89701463	E021	1
chr7	89707465	89707505	E086	1
chr7	89707538	89707588	E082	1
chr7	89708173	89708472	E003,E004,E008,E021,E022,E059,E116	7
chr7	89709866	89709916	E022	1
chr7	89711005	89711232	E004,E055,E080,E085,E123	5
chr7	89711233	89711338	E080	1
chr7	89712161	89712262	E007	1
chr7	89712338	89712388	E022	1
chr7	89712909	89712959	E050	1
chr7	89713012	89713128	E059	1
chr7	89714022	89714076	E094	1
chr7	89714978	89715028	E088	1
chr7	89715929	89715979	E022	1
chr7	89716491	89716561	E051	1
chr7	89716567	89716631	E021	1
chr7	89717442	89717536	E091	1
chr7	89718209	89718259	E007	1
chr7	89720408	89720458	E051	1
chr7	89721973	89722043	E081,E082	2
chr7	89723230	89723284	E098	1
chr7	89724438	89724538	E008	1
chr7	89725628	89725731	E088,E119	2
chr7	89726631	89726681	E091	1
chr7	89729257	89729307	E021	1
chr7	89730729	89730779	E021	1
chr7	89733274	89733324	E007	1
chr7	89735549	89735599	E050	1
chr7	89735613	89735663	E114	1
chr7	89743284	89743324	E086	1
chr7	89744443	89744526	E082,E089,E090,E097,E126	5
chr7	89747640	89747829	E003,E004,E021,E022,E055,E056,E081,E082,E083,E086,E088,E097,E100	13
chr7	89747877	89748343	E003,E007,E008,E021,E022,E028,E050,E051,E055,E056,E057,E059,E080,E081,E082,E083,E086,E088,E089,E090,E092,E097,E098,E100,E119,E120,E122,E124,E125,E128	30
chr7	89748443	89749308	E003,E004,E007,E008,E017,E021,E022,E034,E046,E050,E051,E055,E056,E057,E059,E080,E081,E082,E083,E084,E086,E088,E089,E090,E091,E092,E093,E097,E098,E100,E118,E119,E121,E126	34
chr7	89749417	89749467	E021	1
chr7	89749697	89749747	E022	1
chr7	89749783	89749842	E082	1
chr7	89757279	89757319	E086	1
chr7	89760870	89760920	E032	1
chr7	89760977	89761039	E033,E092	2
chr7	89765359	89765437	E021	1
chr7	89773381	89773445	E081	1
chr7	89773526	89773899	E081,E082	2
chr7	89775840	89775890	E022	1
chr7	89776406	89776456	E021	1
chr7	89776848	89776908	E004	1
chr7	89777277	89777348	E022,E082	2
chr7	89777659	89777699	E086	1
chr7	89777886	89777936	E022	1
chr7	89778106	89778156	E017	1
chr7	89778870	89779023	E003,E021,E022,E050,E051,E055,E056,E080,E082,E085,E086,E098,E109,E114,E121,E126,E127,E128	18
chr7	89779195	89779294	E022,E081,E082	3
chr7	89779356	89779396	E086	1
chr7	89781128	89781263	E004,E022	2
chr7	89781383	89781531	E004,E021,E050,E121,E127,E128	6
chr7	89781977	89782304	E003,E004,E006,E007,E008,E017,E021,E022,E028,E029,E032,E033,E034,E046,E050,E051,E055,E056,E057,E059,E080,E081,E082,E083,E084,E085,E086,E088,E089,E090,E091,E092,E093,E094,E097,E098,E100,E109,E114,E116,E117,E118,E119,E120,E121,E122,E123,E124,E125,E126,E127,E128	52
chr7	89782500	89782564	E034,E055	2
chr7	89783063	89783142	E003,E109,E126	3
chr7	89783358	89784325	E003,E004,E005,E006,E007,E008,E017,E021,E022,E028,E029,E032,E033,E034,E046,E050,E051,E055,E056,E057,E059,E080,E081,E082,E083,E084,E085,E086,E088,E089,E090,E091,E092,E093,E094,E097,E098,E100,E109,E114,E116,E117,E118,E119,E120,E121,E122,E123,E124,E125,E126,E127,E128	53
chr7	89784382	89784437	E126	1
chr7	89784557	89784597	E086	1
chr7	89784630	89784885	E007,E022,E032,E055,E056,E085,E122,E126	8
chr7	89784926	89784986	E004	1
chr7	89785043	89785097	E126	1
chr7	89785245	89785295	E084	1
chr7	89785420	89785509	E085	1
chr7	89785854	89785938	E086,E126,E127	3
chr7	89786080	89786138	E034	1
chr7	89786241	89786291	E055	1
chr7	89786515	89786683	E056,E122,E126	3
chr7	89786738	89786935	E017,E028,E029,E055,E056,E057,E100,E119,E120,E121,E122,E126,E127,E128	14
chr7	89787001	89787133	E055,E057,E122	3
chr7	89787241	89787644	E017,E028,E055,E056,E057,E092,E094,E119,E122,E126,E127	11
chr7	89788712	89788854	E080,E084,E094,E109	4
chr7	89789291	89789393	E080	1
chr7	89790216	89790266	E021	1
chr7	89791844	89791894	E021	1
chr7	89792367	89792610	E057	1
chr7	89794557	89794611	E056	1
chr7	89794923	89795418	E034,E055,E056,E057,E080,E084,E085,E088,E092,E098,E109,E114,E127	13
chr7	89795703	89795841	E056	1
chr7	89796347	89796518	E122	1
chr7	89796708	89797044	E122	1
chr7	89802230	89802310	E116	1
chr7	89802454	89803057	E017,E055,E056,E080,E084,E094,E114,E116,E118,E122,E126	11
chr7	89803468	89803655	E005,E017,E028,E055,E056,E057,E119,E121,E126,E127	10
chr7	89804373	89804426	E017	1
chr7	89805007	89805064	E056	1
chr7	89805354	89805444	E118	1
chr7	89805556	89805623	E090	1
chr7	89805628	89805745	E004	1
chr7	89805821	89805871	E021	1
chr7	89806061	89806141	E100	1
chr7	89806338	89806388	E022	1
chr7	89807559	89807795	E017,E081,E126	3
chr7	89807947	89808968	E004,E005,E006,E007,E017,E028,E029,E032,E033,E046,E050,E055,E056,E057,E080,E084,E085,E086,E093,E094,E100,E109,E114,E116,E117,E118,E119,E120,E121,E122,E124,E125,E126,E127,E128	35
chr7	89809049	89809129	E121	1
chr7	89809193	89810247	E017,E021,E022,E028,E029,E046,E055,E056,E057,E088,E094,E097,E098,E114,E116,E118,E119,E120,E121,E122,E124,E125,E126,E127,E128	25
chr7	89810317	89810436	E094,E119	2
chr7	89810657	89810895	E116	1
chr7	89812719	89812845	E114,E120,E124,E128	4
chr7	89813381	89813571	E081,E082,E090,E097,E114	5
chr7	89817525	89818140	E021,E050,E051,E084,E085,E092,E094,E098,E109,E114,E116,E121,E126	13
chr7	89819391	89819547	E080	1
chr7	89820046	89820096	E022	1
chr7	89820378	89820540	E084,E085,E086,E125	4
chr7	89820570	89820758	E022,E028,E084	3
chr7	89820926	89821039	E008,E021	2
chr7	89821083	89821146	E021	1
chr7	89821158	89821359	E008,E057	2
chr7	89821624	89821678	E127	1
chr7	89822259	89823120	E017,E034,E055,E056,E059,E086,E088,E120,E121,E122,E125,E126,E128	13
chr7	89823232	89823296	E124	1
chr7	89824084	89824148	E124	1
chr7	89824989	89825029	E086	1
chr7	89825114	89825254	E084,E085,E109	3
chr7	89825543	89825593	E017	1
chr7	89826653	89826992	E084,E085,E109	3
chr7	89827010	89827068	E084	1
chr7	89828225	89828284	E100	1
chr7	89828431	89828481	E022	1
chr7	89829922	89829968	E080	1
chr7	89831078	89831145	E088	1
chr7	89831233	89831384	E029,E119,E124	3
chr7	89832809	89832866	E021	1
chr7	89834703	89834831	E126	1
chr7	89835170	89835210	E086	1
chr7	89836122	89836185	E098	1
chr7	89837347	89837483	E021,E050	2
chr7	89837500	89837550	E114	1
chr7	89838580	89838631	E097	1
chr7	89838939	89839043	E088	1
chr7	89839049	89839486	E017,E055,E056,E080,E082,E084,E088,E089,E090,E097,E098,E117,E119,E125,E126,E127,E128	17
chr7	89839800	89840095	E003,E004,E021,E032,E080,E088,E090,E092,E097,E118	10
chr7	89840224	89842226	E003,E004,E005,E006,E007,E008,E017,E021,E022,E028,E032,E046,E050,E051,E055,E056,E057,E059,E080,E081,E082,E083,E084,E085,E086,E088,E089,E090,E091,E092,E093,E094,E097,E098,E100,E109,E114,E116,E118,E119,E120,E121,E122,E123,E124,E125,E126,E127,E128	49
chr7	89842296	89842594	E003,E007,E008,E021,E081,E084,E085,E092,E126	9
chr7	89842600	89842650	E084	1
chr7	89842716	89842890	E003,E007,E021,E022	4
chr7	89842974	89843030	E022,E097	2
chr7	89843583	89843633	E021	1
chr7	89843708	89843777	E021	1
chr7	89843871	89844103	E007,E055,E056,E109	4
chr7	89844374	89844437	E021	1
chr7	89845427	89845915	E003,E004,E005,E008,E021,E022,E055,E056,E100,E126	10
chr7	89846142	89846420	E003,E021,E086,E094,E098,E100,E116,E126	8
chr7	89847678	89847732	E098	1
chr7	89849039	89849155	E021,E086	2
chr7	89850180	89850270	E094	1
chr7	89851485	89851546	E006	1
chr7	89851827	89851999	E090,E120	2
chr7	89852015	89853050	E003,E017,E021,E028,E033,E055,E056,E057,E085,E086,E088,E089,E090,E092,E093,E097,E098,E100,E109,E114,E116,E119,E120,E121,E125,E126,E127,E128	28
chr7	89853338	89854009	E003,E004,E005,E007,E008,E021,E022,E081,E082,E097,E126	11
chr7	89854672	89854738	E120	1
chr7	89855376	89855469	E033	1
chr7	89857295	89857417	E004	1
chr7	89857553	89857627	E126	1
chr7	89858695	89858745	E021	1
chr7	89858805	89859608	E021,E084,E085,E086,E090,E092,E094,E098,E109,E114,E118	11
chr7	89859812	89859862	E051	1
chr7	89860197	89860241	E097	1
chr7	89860371	89860478	E098	1
chr7	89860716	89860920	E085,E092,E094,E097,E098,E100,E109,E118,E119	9
chr7	89861531	89861591	E122	1
chr7	89861639	89862080	E089,E090,E120,E121,E122,E126	6
chr7	89862740	89863141	E082,E084,E085,E098,E109	5
chr7	89863357	89863447	E082	1
chr7	89863561	89863614	E082	1
chr7	89865941	89866636	E003,E007,E008,E022,E084,E085,E089,E090,E092,E109,E120,E121,E123	13
chr7	89867437	89867657	E084,E085,E109,E125	4
chr7	89867735	89867979	E021,E032,E033,E085,E086,E091,E109	7
chr7	89867996	89868212	E116	1
chr7	89868239	89868331	E033	1
chr7	89868407	89868735	E022,E116,E123,E126	4
chr7	89869040	89869217	E097,E109	2
chr7	89869228	89869361	E034,E116,E123	3
chr7	89869463	89869546	E118	1
chr7	89869973	89870043	E118	1
chr7	89870496	89870595	E021,E022	2
chr7	89870904	89871098	E034,E083	2
chr7	89871113	89871163	E051	1
chr7	89871599	89872567	E004,E021,E032,E033,E084,E085,E086,E091,E109,E116,E118,E123	12
chr7	89872787	89872842	E097	1
chr7	89872889	89873371	E033,E034,E046,E081,E082,E086,E088,E093,E116	9
chr7	89873441	89873665	E032,E089,E091,E098	4
chr7	89873760	89873896	E007,E091	2
chr7	89873918	89876029	E003,E004,E005,E006,E007,E008,E017,E021,E022,E028,E029,E032,E033,E034,E046,E050,E051,E055,E056,E057,E059,E080,E081,E082,E083,E084,E085,E086,E088,E089,E090,E091,E092,E093,E094,E097,E098,E100,E109,E114,E116,E117,E118,E119,E120,E121,E122,E123,E124,E125,E126,E127,E128	53
chr7	89876031	89876109	E100	1
chr7	89876666	89876740	E033,E126	2
chr7	89876749	89876793	E097	1
chr7	89876904	89876944	E086	1
chr7	89877866	89877906	E086	1
chr7	89878533	89878662	E032,E033,E050,E051	4
chr7	89879075	89879415	E003,E021,E032,E055,E056,E120,E121,E126	8
chr7	89879537	89879617	E055,E056	2
chr7	89879726	89879880	E055,E126	2
chr7	89879905	89880855	E004,E007,E017,E021,E022,E032,E050,E051,E055,E056,E057,E086,E088,E090,E098,E100,E114,E120,E121,E122,E125,E126,E127,E128	24
chr7	89880869	89880967	E004	1
chr7	89881345	89881487	E119,E126	2
chr7	89881607	89881690	E119	1
chr7	89881719	89881977	E021,E057,E086,E119,E127	5
chr7	89883159	89883209	E021	1
chr7	89885594	89885715	E022	1
chr7	89886119	89886512	E055,E056,E081,E082,E088,E089,E090,E098,E126	9
chr7	89887735	89887785	E021	1
chr7	89888438	89888488	E082	1
chr7	89888876	89888926	E021	1
chr7	89889059	89889109	E022	1
chr7	89889456	89889506	E097	1
chr7	89890191	89890289	E004	1
chr7	89890517	89890568	E121	1
chr7	89890867	89890991	E086,E116	2
chr7	89891170	89891244	E097	1
chr7	89891717	89892062	E003,E006,E017,E021,E022,E028,E029,E032,E033,E034,E050,E051,E055,E056,E059,E080,E081,E082,E083,E084,E085,E086,E088,E089,E090,E091,E092,E094,E097,E098,E109,E114,E116,E119,E120,E121,E122,E123,E124,E125,E126,E127,E128	43
chr7	89892267	89892321	E127	1
chr7	89892981	89893032	E007	1
chr7	89895239	89895374	E055,E056	2
chr7	89895922	89896024	E126	1
chr7	89896113	89896491	E017,E029,E055,E056,E088,E097,E098,E100,E120,E122,E124,E125,E126,E128	14
chr7	89896574	89896846	E080,E097,E098,E109,E118,E126	6
chr7	89896918	89897067	E080,E086,E097,E098,E118,E126	6
chr7	89898567	89898631	E109	1
chr7	89898690	89898744	E126	1
chr7	89899315	89899512	E081,E100	2
chr7	89899886	89899998	E118	1
chr7	89900657	89900734	E056,E120	2
chr7	89900795	89901010	E055,E056,E088,E117,E119,E120,E126	7
chr7	89901028	89902319	E006,E017,E022,E028,E055,E056,E057,E059,E098,E100,E118,E119,E120,E121,E125,E126,E128	17
chr7	89903489	89903803	E088,E126	2
chr7	89904653	89904703	E051	1
chr7	89905498	89905956	E084,E085,E086,E093,E109,E118	6
chr7	89906993	89907143	E123	1
chr7	89907191	89907264	E050,E051	2
chr7	89907504	89907554	E114	1
chr7	89909058	89909205	E121	1
chr7	89909363	89909413	E021	1
chr7	89909706	89909811	E003	1
chr7	89912633	89912697	E056	1
chr7	89912722	89912893	E080	1
chr7	89913035	89913079	E080	1
chr7	89913618	89913668	E051	1
chr7	89914943	89915128	E050,E051	2
chr7	89918005	89918095	E080,E120,E121	3
chr7	89918697	89918737	E086	1
chr7	89919666	89919716	E022	1
chr7	89920122	89920172	E091	1
chr7	89920179	89920264	E121,E124	2
chr7	89920449	89920573	E059	1
chr7	89921825	89922122	E003,E004,E007,E050	4
chr7	89923255	89923327	E093	1
chr7	89923937	89923987	E022	1
chr7	89924214	89924268	E098	1
chr7	89924411	89924479	E097	1
chr7	89925301	89925351	E017	1
chr7	89926284	89926371	E005	1
chr7	89926489	89926688	E003,E004,E005,E022,E086,E088,E091	7
chr7	89927330	89927767	E003,E004,E005,E006,E007,E008,E017,E021,E022,E028,E032,E034,E046,E050,E051,E055,E056,E057,E059,E080,E083,E084,E085,E086,E088,E089,E090,E091,E092,E094,E097,E098,E100,E109,E114,E116,E117,E119,E120,E121,E122,E123,E124,E125,E126,E127,E128	47
chr7	89927834	89927884	E032	1
chr7	89929471	89929515	E097	1
chr7	89929997	89930090	E021,E126	2
chr7	89930278	89930328	E017	1
chr7	89931663	89931717	E127	1
chr7	89932379	89932476	E022	1
chr7	89932634	89932744	E021,E056,E059,E088	4
chr7	89933553	89933778	E017,E056,E082,E120,E121,E125,E126	7
chr7	89933841	89933944	E057	1
chr7	89936798	89936848	E121	1
chr7	89937183	89937486	E059,E080	2
chr7	89938957	89939001	E097	1
chr7	89939192	89939258	E080,E088	2
chr7	89939329	89939447	E003,E021,E123	3
chr7	89939959	89940125	E120,E121	2
chr7	89940451	89940766	E056,E084,E085,E118	4
chr7	89940978	89941148	E004	1
chr7	89942154	89942361	E003,E007,E021,E022,E028,E032,E033,E034,E050,E051,E055,E056,E057,E059,E080,E083,E086,E098,E109,E114,E116,E118,E119,E122,E125,E126,E127	27
chr7	89942840	89942898	E055	1
chr7	89943191	89943292	E034	1
chr7	89943415	89943465	E022,E051	2
chr7	89946148	89946236	E021,E116	2
chr7	89946986	89947040	E120	1
chr7	89947250	89947300	E021	1
chr7	89948489	89948543	E127	1
chr7	89948731	89948837	E033	1
chr7	89948856	89948994	E055,E122	2
chr7	89949315	89949540	E021,E092,E123	3
chr7	89949683	89949781	E092	1
chr7	89949802	89950922	E003,E004,E006,E007,E008,E017,E021,E022,E028,E032,E050,E051,E055,E056,E057,E059,E080,E082,E083,E086,E088,E091,E092,E093,E097,E098,E109,E114,E118,E121,E125,E126,E128	33
chr7	89950925	89951014	E008	1
chr7	89951083	89951158	E086,E124	2
chr7	89951236	89951345	E007,E055	2
chr7	89951408	89951478	E086,E118	2
chr7	89951549	89951609	E006	1
chr7	89951686	89951765	E051	1
chr7	89953070	89953110	E034	1
chr7	89954413	89954483	E007	1
chr7	89955983	89956074	E003,E022	2
chr7	89956105	89956185	E003	1
chr7	89958600	89958662	E086	1
chr7	89958663	89958713	E022	1
chr7	89959403	89959467	E097	1
chr7	89960137	89960181	E080	1
chr7	89960667	89960717	E007	1
chr7	89960754	89960804	E022	1
chr7	89960841	89960926	E114	1
chr7	89961558	89961719	E057,E086	2
chr7	89961955	89962087	E007,E059	2
chr7	89962162	89962212	E114	1
chr7	89962451	89962501	E021	1
chr7	89962780	89962834	E098	1
chr7	89963279	89963329	E022	1
chr7	89963655	89963755	E118	1
chr7	89964483	89964533	E091	1
chr7	89965022	89965073	E007	1
chr7	89965981	89966066	E114	1
chr7	89966443	89966804	E007,E114,E120,E121,E125,E128	6
chr7	89967117	89967171	E100	1
chr7	89968290	89968340	E022	1
chr7	89969360	89969410	E022	1
chr7	89969461	89969515	E127	1
chr7	89970114	89970154	E086	1
chr7	89971754	89971814	E029	1
chr7	89971874	89971948	E098,E118	2
chr7	89972385	89972435	E093	1
chr7	89972682	89972732	E007	1
chr7	89972896	89972936	E086	1
chr7	89973987	89974051	E124	1
chr7	89974388	89974428	E034	1
chr7	89974552	89976762	E003,E004,E005,E006,E007,E008,E017,E021,E022,E028,E029,E032,E033,E034,E046,E050,E051,E055,E056,E057,E059,E080,E081,E082,E083,E084,E085,E086,E088,E089,E090,E091,E092,E093,E094,E097,E098,E100,E109,E114,E116,E117,E118,E119,E120,E121,E122,E123,E124,E125,E126,E127,E128	53
chr7	89976866	89976979	E046	1
chr7	89976988	89977321	E022,E032,E033,E034,E046,E050,E082,E084,E100,E116,E118,E123,E124	13
chr7	89977464	89977514	E050	1
chr7	89977624	89977858	E046,E083,E086,E123	4
chr7	89977894	89978406	E086,E092,E100,E116,E123	5
chr7	89978625	89979229	E004,E005,E034,E046,E080,E088,E094,E118,E123	9
chr7	89981587	89981641	E127	1
chr7	89982580	89982660	E123	1
chr7	89985002	89985107	E086,E116	2
chr7	89985279	89985330	E086	1
chr7	89985745	89985799	E127	1
chr7	89994021	89994114	E021,E022,E084	3
chr7	89997011	89997067	E050	1
chr7	89998740	89998821	E033,E124	2
chr7	90000821	90000865	E080	1
chr7	90001782	90001832	E022	1
chr7	90001850	90001974	E080	1
chr7	90002078	90002237	E080	1
chr7	90002405	90002464	E080	1
chr7	90002624	90002671	E080	1
chr7	90002798	90002870	E080	1
chr7	90003187	90003251	E124	1
chr7	90005751	90005827	E051,E080	2
chr7	90006402	90006452	E022	1
chr7	90007141	90007211	E097	1
chr7	90007924	90007964	E034	1
chr7	90008495	90008535	E034	1
chr7	90012336	90012493	E057	1
chr7	90012635	90014145	E006,E017,E028,E055,E056,E057,E059,E080,E100,E119,E120,E121,E122,E125,E126,E127,E128	17
chr7	90016300	90016380	E097	1
chr7	90016921	90017474	E006,E017,E022,E028,E033,E055,E056,E057,E080,E089,E094,E100,E114,E119,E120,E121,E126	17
chr7	90017535	90017695	E119	1
chr7	90017845	90017889	E097	1
chr7	90018015	90018069	E127	1
chr7	90018438	90018807	E081,E082,E097,E126	4
chr7	90020168	90020622	E122	1
chr7	90020764	90020888	E091	1
chr7	90020918	90021122	E122	1
chr7	90021850	90021955	E006	1
chr7	90022133	90022173	E086	1
chr7	90024324	90024417	E080,E086,E127	3
chr7	90025440	90025520	E123	1
chr7	90025830	90026019	E055,E056,E081,E122	4
chr7	90026369	90026452	E081	1
chr7	90027242	90027368	E022	1
chr7	90028242	90028292	E017	1
chr7	90030890	90030973	E082,E088	2
chr7	90031033	90031827	E004,E017,E032,E033,E034,E050,E051,E055,E056,E059,E080,E081,E082,E083,E084,E085,E086,E088,E090,E091,E092,E100,E109,E117,E121,E122,E123,E125,E126,E127,E128	31
chr7	90031902	90031952	E090	1
chr7	90031958	90032027	E086,E088	2
chr7	90032092	90032178	E006,E055,E080,E083,E088,E089,E090,E097	8
chr7	90032224	90033992	E003,E004,E005,E006,E007,E008,E017,E021,E022,E028,E029,E032,E033,E034,E046,E050,E051,E055,E056,E057,E059,E080,E081,E082,E083,E084,E085,E086,E088,E089,E090,E091,E092,E093,E094,E097,E098,E100,E109,E114,E116,E117,E118,E119,E120,E121,E122,E123,E124,E125,E126,E127,E128	53
chr7	90034011	90034091	E100,E127	2
chr7	90034171	90034522	E006,E017,E028,E029,E050,E055,E056,E059,E080,E084,E090,E094,E100,E119,E121,E124,E125,E126,E127	19
chr7	90034691	90034741	E032	1
chr7	90035051	90035191	E100	1
chr7	90035802	90035872	E118	1
chr7	90035922	90036237	E098,E100,E118,E123,E126,E127	6
chr7	90036240	90036294	E098	1
chr7	90036319	90036460	E118,E127	2
chr7	90036521	90037229	E059,E092,E094,E118,E127	5
chr7	90037555	90037609	E127	1
chr7	90037983	90038065	E127	1
chr7	90038792	90039378	E046,E080,E081,E084,E085,E092,E094,E097,E098,E109,E118,E125,E127,E128	14
chr7	90039420	90039471	E082	1
chr7	90039687	90039741	E127	1
chr7	90040233	90040298	E080	1
chr7	90040380	90040542	E055,E080,E100,E109	4
chr7	90040633	90041254	E007,E017,E028,E032,E055,E056,E057,E059,E080,E081,E082,E084,E085,E092,E094,E098,E100,E109,E114,E117,E118,E119,E122,E125,E126,E127,E128	27
chr7	90041281	90041576	E085,E100,E116,E127	4
chr7	90041747	90042525	E003,E004,E008,E017,E021,E022,E028,E032,E034,E046,E050,E051,E055,E056,E057,E083,E084,E086,E091,E093,E094,E098,E100,E109,E114,E116,E117,E118,E120,E121,E122,E124,E127	33
chr7	90042607	90042697	E086	1
chr7	90043693	90043747	E127	1
chr7	90043911	90043977	E098	1
chr7	90044964	90045032	E082	1
chr7	90046007	90046110	E021,E093,E100	3
chr7	90047063	90047136	E080	1
chr7	90047222	90047310	E021,E109	2
chr7	90047899	90047979	E100,E124	2
chr7	90047994	90048427	E084,E085,E109	3
chr7	90049328	90049434	E007	1
chr7	90049613	90049750	E122	1
chr7	90050454	90050601	E059,E125	2
chr7	90050612	90050662	E089	1
chr7	90050800	90050889	E007,E055	2
chr7	90051043	90051155	E022,E059,E082,E086	4
chr7	90052231	90052281	E051	1
chr7	90052688	90052742	E094	1
chr7	90053960	90054421	E032,E033,E086,E114,E116,E127	6
chr7	90054677	90055116	E017,E028,E055,E056,E057,E092,E093,E094,E109,E114,E117,E118,E119,E127	14
chr7	90055322	90055376	E100	1
chr7	90056381	90056618	E004,E033,E050,E051,E100,E122	6
chr7	90056851	90056939	E008	1
chr7	90056941	90057543	E003,E004,E005,E006,E007,E008,E017,E021,E022,E028,E029,E032,E033,E034,E046,E050,E051,E055,E056,E057,E059,E080,E081,E082,E083,E085,E086,E088,E089,E090,E091,E092,E093,E094,E097,E098,E100,E109,E114,E116,E117,E118,E119,E120,E121,E122,E123,E124,E125,E126,E127,E128	52
chr7	90059965	90060024	E032	1
chr7	90060028	90060224	E004,E059	2
chr7	90060378	90060692	E017,E055,E081,E086,E088,E089,E090,E093,E100,E120,E121	11
chr7	90060761	90060866	E059	1
chr7	90060974	90061036	E051	1
chr7	90062057	90062125	E021,E022	2
chr7	90062139	90063086	E004,E021,E022,E028,E057,E086,E100,E119,E124,E127	10
chr7	90066118	90066168	E050	1
chr7	90066264	90066314	E022	1
chr7	90067672	90067712	E086	1
chr7	90069605	90069655	E022	1
chr7	90071093	90071187	E022	1
chr7	90071865	90071951	E022	1
chr7	90072353	90072433	E116	1
chr7	90074873	90075200	E122	1
chr7	90075503	90075784	E004,E007,E021,E055,E056,E080,E086,E094,E098,E117,E124	11
chr7	90076236	90076613	E004	1
chr7	90076658	90076895	E004,E021,E022,E057,E091	5
chr7	90077579	90077629	E051	1
chr7	90079533	90079821	E059	1
chr7	90080677	90080743	E097	1
chr7	90080983	90081033	E083	1
chr7	90082107	90082157	E032	1
chr7	90082339	90082553	E021,E022,E080,E081	4
chr7	90082565	90083137	E006,E017,E022,E056,E080,E081,E089,E090,E093,E120,E121	11
chr7	90083171	90083350	E080,E089,E125	3
chr7	90083374	90083568	E006,E017,E080,E086,E088,E092,E094,E097,E098,E118	10
chr7	90083645	90083706	E097	1
chr7	90083880	90083993	E097,E120	2
chr7	90084031	90084071	E034	1
chr7	90084408	90085210	E003,E004,E005,E006,E007,E008,E017,E021,E022,E028,E029,E032,E033,E034,E046,E050,E051,E055,E056,E057,E059,E080,E081,E082,E083,E084,E085,E086,E088,E089,E090,E091,E092,E093,E094,E097,E098,E100,E109,E114,E116,E117,E118,E119,E120,E121,E122,E123,E124,E125,E126,E127,E128	53
chr7	90085299	90085375	E032	1
chr7	90085608	90085729	E033	1
chr7	90085762	90085823	E032	1
chr7	90085828	90085891	E082	1
chr7	90086248	90086313	E100	1
chr7	90086320	90086370	E022	1
chr7	90086555	90086609	E127	1
chr7	90086699	90086763	E124	1
chr7	90086804	90086886	E028	1
chr7	90087023	90087077	E098	1
chr7	90087482	90087536	E127	1
chr7	90088740	90088828	E051	1
chr7	90089146	90089562	E003,E004,E006,E021,E022,E055,E056,E057,E059,E083,E086,E091,E114,E121,E123,E126,E127	17
chr7	90089618	90089668	E021	1
chr7	90089672	90089712	E034	1
chr7	90090374	90091017	E006,E028,E029,E033,E046,E055,E056,E057,E083,E085,E086,E088,E092,E093,E094,E098,E100,E119,E120,E121,E124,E126	22
chr7	90092051	90092164	E006,E007,E034	3
chr7	90092414	90093185	E006,E029,E032,E033,E034,E046,E050,E051,E055,E080,E084,E088,E091,E092,E094,E097,E098,E109,E117,E119,E120,E121,E124,E125,E126,E127	26
chr7	90093420	90093461	E034	1
chr7	90093666	90093716	E032	1
chr7	90094250	90094450	E084,E085,E109	3
chr7	90094511	90094561	E084	1
chr7	90095140	90095190	E022	1
chr7	90095212	90095444	E029	1
chr7	90095503	90095557	E127	1
chr7	90095639	90095689	E022	1
chr7	90095837	90095887	E022	1
chr7	90095915	90095965	E093	1
chr7	90097331	90097381	E017	1
chr7	90097428	90097498	E109	1
chr7	90098242	90098302	E003	1
chr7	90098625	90098681	E007	1
chr7	90098941	90098991	E090	1
chr7	90099122	90099195	E083,E100	2
chr7	90099556	90099596	E086	1
chr7	90099870	90100069	E086,E125,E128	3
chr7	90100337	90100421	E022,E086	2
chr7	90100581	90100631	E021	1
chr7	90100944	90100988	E097	1
chr7	90102002	90102082	E083,E093	2
chr7	90102442	90102496	E127	1
chr7	90102615	90102827	E100,E119,E121	3
chr7	90102919	90103479	E006,E017,E028,E056,E057,E084,E085,E093,E119,E125,E127,E128	12
chr7	90103538	90104580	E006,E017,E022,E028,E033,E055,E056,E057,E059,E084,E090,E100,E117,E119,E120,E121,E122,E125,E126,E127,E128	21
chr7	90106180	90106240	E097	1
chr7	90106507	90106557	E021	1
chr7	90106630	90106680	E082	1
chr7	90106695	90106760	E032	1
chr7	90106920	90107000	E123	1
chr7	90107619	90107688	E034,E080	2
chr7	90108037	90108089	E097	1
chr7	90108122	90108350	E089,E090	2
chr7	90108523	90108731	E050,E059,E086	3
chr7	90108732	90108782	E121	1
chr7	90108822	90108972	E006	1
chr7	90108984	90109194	E006,E085,E120	3
chr7	90109478	90109547	E007,E017	2
chr7	90109687	90109731	E097	1
chr7	90111009	90111059	E021	1
chr7	90111979	90112029	E021	1
chr7	90112194	90112274	E028	1
chr7	90112668	90112845	E028,E056,E057,E120,E121,E126,E127	7
chr7	90112900	90113010	E007,E057	2
chr7	90113142	90113224	E086	1
chr7	90113270	90113350	E119	1
chr7	90114062	90114112	E021	1
chr7	90114195	90114249	E128	1
chr7	90114930	90115025	E008	1
chr7	90115066	90115116	E022	1
chr7	90115162	90115243	E123	1
chr7	90115246	90115313	E125	1
chr7	90115392	90115455	E022,E125	2
chr7	90116222	90116316	E008,E086	2
chr7	90116324	90116374	E022	1
chr7	90116405	90116499	E003,E083	2
chr7	90117327	90117846	E051,E084,E085,E117,E127	5
chr7	90119171	90119231	E006	1
chr7	90121478	90121957	E028,E057,E091,E119,E127	5
chr7	90122481	90122531	E021	1
chr7	90122608	90122658	E021	1
chr7	90122710	90122760	E021	1
chr7	90122783	90122823	E086	1
chr7	90122988	90123078	E007	1
chr7	90124495	90125002	E005,E083,E091	3
chr7	90126473	90126533	E003	1
chr7	90129797	90129854	E022	1
chr7	90131524	90131564	E086	1
chr7	90131609	90132258	E059	1
chr7	90132888	90132942	E098	1
chr7	90134348	90134398	E007	1
chr7	90134570	90134630	E097	1
chr7	90134896	90134976	E123	1
chr7	90134990	90135040	E021	1
chr7	90135352	90135414	E007	1
chr7	90135424	90135488	E081	1
chr7	90136007	90136061	E021	1
chr7	90137888	90137984	E098	1
chr7	90138102	90138169	E007,E021	2
chr7	90138170	90138240	E118	1
chr7	90138555	90138595	E086	1
chr7	90138659	90138709	E021	1
chr7	90138904	90138991	E021	1
chr7	90139851	90139911	E006	1
chr7	90140350	90140425	E022	1
chr7	90141152	90141202	E022	1
chr7	90141293	90141343	E022	1
chr7	90141676	90141730	E120	1
chr7	90141965	90142604	E055,E056,E059,E080,E084,E085,E088,E089,E097,E118,E120	11
chr7	90143990	90144040	E007	1
chr7	90144287	90144370	E021,E119	2
chr7	90144527	90144587	E005	1
chr7	90144883	90144972	E109	1
chr7	90145289	90145345	E097	1
chr7	90145871	90145921	E022	1
chr7	90146863	90146999	E059	1
chr7	90147134	90147184	E082	1
chr7	90147557	90147607	E021	1
chr7	90149158	90149208	E082	1
chr7	90149799	90150088	E003,E004,E008,E021,E022,E028,E050,E051,E056,E057,E059,E080,E084,E086,E116,E117,E119,E123,E126,E127,E128	21
chr7	90150651	90150725	E021,E086	2
chr7	90151459	90151539	E121	1
chr7	90153235	90153285	E051	1
chr7	90153799	90153892	E116	1
chr7	90154824	90154867	E086	1
chr7	90157819	90157869	E021	1
chr7	90158407	90158553	E088	1
chr7	90158642	90158772	E084	1
chr7	90158801	90158885	E086	1
chr7	90159062	90159112	E017	1
chr7	90159570	90160132	E005,E017,E028,E029,E046,E050,E055,E056,E057,E082,E086,E091,E094,E116,E117,E119,E120,E121,E124,E125,E126,E127,E128	23
chr7	90161007	90161104	E124	1
chr7	90161747	90161787	E086	1
chr7	90161911	90162200	E003,E022,E057,E116	4
chr7	90162484	90162722	E021,E082,E116	3
chr7	90163051	90163131	E057	1
chr7	90163364	90163636	E008,E017,E021	3
chr7	90165732	90166391	E029,E032,E046,E089,E116,E124	6
chr7	90167251	90167510	E021,E029,E084,E085,E086,E124	6
chr7	90168055	90168109	E098	1
chr7	90168116	90168166	E021	1
chr7	90168195	90168259	E124	1
chr7	90169866	90169946	E055,E056,E082	3
chr7	90169996	90170054	E082	1
chr7	90170762	90170862	E117	1
chr7	90170940	90171356	E003,E007,E008,E021,E088,E116,E127	7
chr7	90173935	90173985	E085	1
chr7	90174018	90174128	E117	1
chr7	90174207	90174299	E116	1
chr7	90179922	90179982	E005	1
chr7	90180420	90180728	E003,E004,E007,E017,E021,E022,E028,E055,E083,E086,E127,E128	12
chr7	90180751	90180795	E097	1
chr7	90181814	90182224	E017,E022,E028,E029,E032,E033,E050,E051,E055,E056,E057,E081,E082,E083,E086,E088,E089,E090,E092,E094,E097,E117,E119,E120,E121,E122,E124,E126,E128	29
chr7	90185498	90185554	E033	1
chr7	90186033	90186097	E124	1
chr7	90187254	90187308	E127	1
chr7	90187480	90187574	E050	1
chr7	90189686	90189736	E017	1
chr7	90189851	90189997	E007,E119	2
chr7	90190056	90190451	E028,E055,E056,E098,E119,E120,E121,E125,E126,E128	10
chr7	90191339	90191471	E021,E022	2
chr7	90192704	90192938	E022,E051,E088,E097,E126	5
chr7	90192978	90193099	E004,E122	2
chr7	90193114	90193240	E117	1
chr7	90193943	90194234	E022,E117	2
chr7	90195167	90195362	E006,E021,E117	3
chr7	90195403	90195467	E124	1
chr7	90195998	90196048	E017	1
chr7	90196166	90196479	E004,E022,E057	3
chr7	90197132	90197182	E082	1
chr7	90197395	90198013	E017,E029,E032,E033,E046,E050,E051,E055,E056,E084,E085,E092,E097,E109,E116,E120,E121,E123,E124,E125,E128	21
chr7	90198486	90198536	E032	1
chr7	90198675	90199176	E032,E033,E051,E091,E116,E125,E127,E128	8
chr7	90200022	90200196	E017,E028,E055,E056,E057,E082,E120,E121,E126,E128	10
chr7	90200246	90200319	E082	1
chr7	90200642	90200692	E007	1
chr7	90200693	90200781	E127	1
chr7	90201155	90201502	E022,E119,E120,E125,E128	5
chr7	90201614	90201752	E004	1
chr7	90202647	90202762	E083	1
chr7	90203421	90204287	E003,E004,E006,E017,E021,E022,E057,E080,E083,E084,E085,E088,E091,E092,E094,E097,E109,E121,E125,E128	20
chr7	90204331	90204381	E083	1
chr7	90204594	90204689	E004	1
chr7	90206226	90206286	E003	1
chr7	90206708	90206758	E021	1
chr7	90207338	90207431	E022	1
chr7	90207483	90207552	E021,E022	2
chr7	90208097	90208199	E119	1
chr7	90208274	90209197	E004,E005,E006,E007,E017,E021,E022,E028,E029,E046,E050,E051,E055,E056,E057,E080,E086,E088,E091,E097,E098,E117,E119,E120,E121,E122,E123,E124,E125,E126,E127,E128	32
chr7	90209265	90209319	E128	1
chr7	90209349	90209851	E005,E007,E022,E028,E056,E057,E117,E119,E121,E124,E125,E127,E128	13
chr7	90210225	90210275	E007	1
chr7	90210343	90210407	E022	1
chr7	90210658	90210841	E056,E117,E119,E128	4
chr7	90211064	90211183	E080	1
chr7	90211373	90211817	E029,E080,E098,E121,E122,E124	6
chr7	90212293	90212370	E100	1
chr7	90212420	90212481	E050	1
chr7	90213398	90213438	E086	1
chr7	90213752	90213975	E028,E029,E057,E116,E124	5
chr7	90214283	90214369	E021,E032,E086	3
chr7	90215496	90215879	E021,E080,E081,E082,E083,E088,E089,E090,E093,E122	10
chr7	90215979	90216280	E029,E055,E056,E081,E124	5
chr7	90216309	90216369	E029	1
chr7	90217120	90217207	E055,E100,E121	3
chr7	90219265	90219325	E022	1
chr7	90220052	90220106	E127	1
chr7	90220261	90220341	E119	1
chr7	90220673	90220753	E116	1
chr7	90220801	90220894	E084,E127	2
chr7	90221053	90221128	E097	1
chr7	90221240	90221661	E006,E029,E050,E055,E056,E094,E097,E098,E100,E120,E122,E124,E125,E126	14
chr7	90222012	90222052	E086	1
chr7	90222257	90222315	E022	1
chr7	90222454	90222910	E021,E051,E055,E056,E080,E082,E083,E086,E089,E090,E092,E094,E097,E120,E122,E126,E128	17
chr7	90223060	90223166	E094	1
chr7	90223316	90223422	E124	1
chr7	90223596	90223783	E003,E008,E021,E022,E086	5
chr7	90223908	90227957	E003,E004,E005,E006,E007,E008,E017,E021,E022,E028,E029,E032,E033,E034,E046,E050,E051,E055,E056,E057,E059,E080,E081,E082,E083,E084,E085,E086,E088,E089,E090,E091,E092,E093,E094,E097,E098,E100,E109,E114,E116,E117,E118,E119,E120,E121,E122,E123,E124,E125,E126,E127,E128	53
chr7	90228325	90228879	E004,E006,E007,E017,E022,E032,E056,E083,E086,E088,E091,E094,E097,E116,E117,E121,E122,E125,E128	19
chr7	90228949	90229111	E006,E088,E117	3
chr7	90229274	90229993	E017,E028,E029,E032,E033,E046,E050,E051,E055,E080,E083,E085,E086,E088,E089,E090,E092,E097,E098,E100,E116,E120,E122,E124,E126	25
chr7	90230585	90230958	E007,E050,E116,E117,E125,E128	6
chr7	90231850	90231906	E082	1
chr7	90232314	90232368	E127	1
chr7	90232731	90233056	E083,E091,E117,E127	4
chr7	90233140	90233243	E117	1
chr7	90233658	90234139	E007,E021,E022,E028,E029,E032,E057,E082,E083,E116,E119,E121,E127	13
chr7	90234140	90234332	E083,E088,E090,E098	4
chr7	90234352	90234802	E032,E051,E081,E082,E083,E086,E089,E090,E093,E100,E116,E121	12
chr7	90235429	90235472	E086	1
chr7	90236119	90237097	E004,E017,E028,E055,E056,E057,E080,E083,E085,E088,E092,E094,E116,E117,E119,E124,E126,E127	18
chr7	90238697	90238785	E021,E083	2
chr7	90238833	90238883	E083	1
chr7	90239117	90239204	E046,E082	2
chr7	90239402	90239782	E083,E094	2
chr7	90239828	90240164	E032,E083	2
chr7	90240198	90240248	E051	1
chr7	90240456	90240758	E008,E029,E033,E056,E083,E116,E124,E125,E128	9
chr7	90240890	90241006	E083,E124	2
chr7	90241432	90241472	E086	1
chr7	90241722	90241829	E029	1
chr7	90242171	90242285	E124	1
chr7	90242327	90242830	E003,E006,E017,E022,E029,E032,E033,E046,E050,E051,E056,E080,E083,E090,E091,E093,E097,E116,E117,E121,E122,E124,E125,E126,E128	25
chr7	90243004	90243166	E032,E046,E055,E124,E126	5
chr7	90244013	90244081	E100	1
chr7	90245775	90245815	E086	1
chr7	90246849	90247007	E029,E124	2
chr7	90247151	90247201	E092	1
chr7	90247785	90247897	E083	1
chr7	90247901	90247951	E088	1
chr7	90248058	90248492	E007,E083,E088,E089,E090,E092,E094,E098,E124	9
chr7	90249326	90249376	E046	1
chr7	90249693	90249881	E022,E083	2
chr7	90249923	90250055	E022,E083	2
chr7	90250138	90250906	E005,E006,E008,E029,E032,E033,E046,E050,E051,E055,E056,E082,E083,E088,E092,E097,E100,E116,E119,E121,E124,E126,E128	23
chr7	90251011	90251539	E003,E004,E006,E007,E008,E021,E022,E029,E033,E055,E059,E081,E083,E088,E090,E097,E098,E100,E117,E122,E124	21
chr7	90251574	90251735	E007,E117	2
chr7	90251748	90251876	E003,E083,E088	3
chr7	90252064	90252391	E081,E082,E088,E090,E117	5
chr7	90252461	90252781	E022,E081,E082,E083,E090,E120,E121	7
chr7	90253024	90255745	E003,E004,E005,E006,E007,E008,E017,E021,E022,E028,E029,E055,E056,E057,E059,E080,E081,E082,E083,E084,E085,E086,E088,E089,E090,E091,E092,E094,E097,E098,E100,E114,E117,E119,E120,E121,E122,E124,E125,E126,E127,E128	42
chr7	90255966	90256239	E004,E021,E022,E046,E083	5
chr7	90256304	90256416	E097	1
chr7	90256848	90257142	E082,E124	2
chr7	90257378	90257429	E007,E083	2
chr7	90257790	90257916	E083	1
chr7	90258039	90258093	E081	1
chr7	90258170	90258405	E083,E088	2
chr7	90258529	90259075	E003,E004,E005,E006,E007,E008,E017,E021,E022,E028,E029,E032,E033,E034,E046,E050,E051,E055,E056,E057,E059,E080,E081,E082,E083,E085,E086,E088,E089,E090,E091,E092,E093,E094,E097,E098,E100,E109,E114,E116,E117,E119,E120,E121,E122,E123,E124,E125,E126,E127,E128	51
chr7	90259208	90259248	E086	1
chr7	90260346	90260469	E032,E083	2
chr7	90260487	90260709	E017,E021,E083,E117,E125,E128	6
chr7	90260885	90260935	E046	1
chr7	90260940	90261289	E083,E116,E124	3
chr7	90261606	90261718	E083	1
chr7	90261729	90261779	E022	1
chr7	90268730	90268783	E022	1
chr7	90268951	90269026	E003,E021	2
chr7	90269113	90269173	E003,E022	2
chr7	90269201	90269349	E003,E008,E021,E022	4
chr7	90272194	90272608	E003,E004,E005,E008,E021,E022,E057,E116	8
chr7	90272849	90272954	E083,E086	2
chr7	90273413	90273463	E022	1
chr7	90273827	90273921	E124	1
chr7	90274908	90274977	E097	1
chr7	90275131	90275750	E004,E007,E022,E055,E056,E081,E082,E083,E086,E092,E116,E119,E120,E121,E125,E126,E128	17
chr7	90275864	90275956	E007	1
chr7	90277456	90277712	E017,E055,E056,E059,E100,E116,E121,E125,E126	9
chr7	90277717	90277767	E083	1
chr7	90278036	90278540	E083,E088,E092,E097,E125,E126,E128	7
chr7	90278907	90278987	E057	1
chr7	90279545	90279599	E098	1
chr7	90280591	90280681	E022,E051	2
chr7	90281042	90281106	E124	1
chr7	90281158	90281208	E083	1
chr7	90281333	90281383	E022	1
chr7	90283394	90283499	E056,E128	2
chr7	90283647	90283735	E022	1
chr7	90284198	90284623	E032,E055,E056,E057,E059,E083,E126,E127,E128	9
chr7	90284669	90285690	E004,E006,E008,E017,E028,E029,E032,E033,E050,E051,E055,E056,E057,E059,E083,E088,E090,E116,E119,E120,E121,E122,E125,E126,E127,E128	26
chr7	90286018	90286068	E022	1
chr7	90286093	90286160	E032	1
chr7	90286892	90287102	E022,E055,E056,E125,E126,E128	6
chr7	90287380	90287434	E021	1
chr7	90287494	90287581	E116	1
chr7	90288387	90288457	E083	1
chr7	90288472	90289592	E007,E021,E081,E082,E083,E088,E089,E090,E098	9
chr7	90289633	90289753	E083,E089	2
chr7	90289794	90289888	E083,E097	2
chr7	90289938	90289990	E083	1
chr7	90290042	90292843	E003,E004,E005,E006,E007,E008,E017,E021,E022,E028,E032,E033,E050,E055,E056,E057,E081,E082,E083,E086,E088,E089,E090,E091,E092,E093,E094,E097,E098,E100,E116,E119,E120,E121,E123,E125,E126,E128	38
chr7	90292888	90292959	E083	1
chr7	90293121	90293165	E097	1
chr7	90295077	90295847	E003,E004,E006,E017,E021,E032,E056,E083,E088,E089,E097,E100,E124,E126	14
chr7	90295974	90296176	E021,E088,E124	3
chr7	90298045	90298095	E083	1
chr7	90298259	90298320	E086	1
chr7	90298322	90298372	E085	1
chr7	90298412	90298452	E086	1
chr7	90298453	90299179	E021,E083,E086,E089,E090,E109,E116,E120,E121	9
chr7	90299268	90299318	E083	1
chr7	90300057	90300158	E003,E022	2
chr7	90300338	90300483	E081,E086	2
chr7	90300656	90300710	E081	1
chr7	90300770	90301312	E006,E055,E056,E081,E082,E083,E088,E126	8
chr7	90301457	90301558	E032,E083	2
chr7	90301600	90301663	E088	1
chr7	90301742	90301792	E083	1
chr7	90302380	90302447	E083	1
chr7	90302503	90302553	E021	1
chr7	90302669	90302803	E022,E032	2
chr7	90303300	90303360	E003	1
chr7	90303376	90303426	E082	1
chr7	90304015	90304209	E021,E028,E057	3
chr7	90304274	90304314	E086	1
chr7	90304346	90304451	E017,E021,E055,E126	4
chr7	90304557	90304649	E088	1
chr7	90305047	90305097	E088	1
chr7	90305246	90305306	E006	1
chr7	90305359	90305686	E006,E017,E021,E057,E086,E124	6
chr7	90305941	90305991	E083	1
chr7	90306127	90306176	E086	1
chr7	90306689	90306788	E086	1
chr7	90306872	90307702	E003,E004,E006,E007,E008,E017,E021,E022,E050,E055,E056,E081,E082,E083,E088,E090,E094,E100,E122,E126,E128	21
chr7	90307850	90307947	E088	1
chr7	90307978	90308188	E059,E083,E084,E088	4
chr7	90308293	90308365	E082	1
chr7	90308411	90308672	E004,E007,E017,E055,E056,E083,E086,E088,E089,E120,E128	11
chr7	90309040	90309090	E088	1
chr7	90309874	90310068	E055,E082,E088	3
chr7	90310486	90310536	E055	1
chr7	90310560	90310636	E083,E088	2
chr7	90310658	90311247	E006,E017,E021,E022,E032,E055,E056,E080,E083,E086,E088,E089,E090,E097,E120,E121,E125,E128	18
chr7	90311444	90311526	E083,E127	2
chr7	90311770	90311824	E098	1
chr7	90311836	90311916	E119	1
chr7	90312168	90312334	E017,E056,E083,E088,E089,E116,E125,E126	8
chr7	90312772	90312848	E083	1
chr7	90313177	90313231	E127	1
chr7	90313304	90313358	E100	1
chr7	90313438	90313518	E123	1
chr7	90313879	90313919	E086	1
chr7	90315021	90315069	E097	1
chr7	90315534	90315738	E055,E056,E089,E125,E126,E128	6
chr7	90315807	90315857	E021	1
chr7	90316100	90316309	E083,E125,E126,E128	4
chr7	90316328	90316415	E017,E081,E088,E121	4
chr7	90316891	90316970	E032,E033	2
chr7	90317206	90317256	E022	1
chr7	90317543	90317630	E017,E083	2
chr7	90317985	90318125	E083,E088,E090	3
chr7	90318128	90318558	E003,E005,E007,E008,E017,E021,E022,E083,E084,E085,E086,E088,E092,E094	14
chr7	90318678	90318851	E032,E033,E083,E084,E085,E088,E124	7
chr7	90318880	90318981	E083,E088,E090	3
chr7	90319043	90319142	E090	1
chr7	90319573	90319732	E021,E032,E086,E116	4
chr7	90319864	90320050	E032,E033,E055,E081,E082,E088,E089,E092	8
chr7	90320212	90320262	E032	1
chr7	90320683	90320733	E083	1
chr7	90320764	90320814	E021	1
chr7	90321631	90322042	E017,E056,E083,E086,E088,E089,E090,E120,E121,E122,E125,E128	12
chr7	90322190	90322609	E017,E033,E088,E090,E128	5
chr7	90322637	90322806	E017,E128	2
chr7	90323325	90323509	E028,E032,E050	3
chr7	90324404	90324444	E086	1
chr7	90324538	90324618	E119	1
chr7	90324816	90324883	E046,E093	2
chr7	90325436	90325568	E083	1
chr7	90326162	90326235	E032	1
chr7	90326691	90326741	E022	1
chr7	90326871	90326925	E056	1
chr7	90327018	90327094	E109	1
chr7	90327669	90327709	E086	1
chr7	90327720	90327764	E097	1
chr7	90327807	90327994	E088,E090	2
chr7	90328041	90328244	E004,E006,E083,E088	4
chr7	90328433	90329124	E005,E007,E021,E032,E083,E084,E085,E088,E089,E094,E109,E123	12
chr7	90329332	90329828	E022,E055,E056,E082,E083,E089,E090,E097,E098,E100,E125,E126,E128	13
chr7	90329856	90329956	E032,E090	2
chr7	90329997	90330092	E090,E116	2
chr7	90330184	90330319	E006,E032,E089	3
chr7	90330375	90330726	E004,E006,E032,E033,E050,E051,E055,E084,E085,E088,E093,E094,E097,E109,E116,E120,E121,E126	18
chr7	90330800	90331732	E003,E004,E007,E008,E021,E022,E082,E083,E089,E090,E097,E098,E120,E121,E126,E127	16
chr7	90332647	90332687	E086	1
chr7	90333282	90333343	E083	1
chr7	90333682	90333742	E004	1
chr7	90334029	90334079	E083	1
chr7	90334775	90335213	E004,E032,E083,E084,E085,E086,E088,E092,E094,E098,E109	11
chr7	90335355	90335516	E006	1
chr7	90335517	90336325	E003,E005,E006,E007,E008,E017,E022,E032,E050,E051,E056,E083,E084,E085,E086,E088,E092,E094,E098,E122,E124,E125,E128	23
chr7	90336387	90336521	E006,E094	2
chr7	90336577	90336628	E032	1
chr7	90336651	90336739	E005	1
chr7	90336755	90336795	E086	1
chr7	90336835	90337034	E082,E088,E090,E114	4
chr7	90337207	90337247	E034	1
chr7	90337506	90337699	E029,E056,E086,E127	4
chr7	90337842	90337923	E082,E116	2
chr7	90337931	90339885	E003,E004,E006,E007,E008,E017,E021,E022,E028,E029,E032,E033,E050,E051,E055,E056,E057,E059,E080,E081,E082,E083,E084,E085,E086,E088,E089,E090,E092,E093,E094,E097,E098,E100,E109,E114,E116,E118,E119,E120,E121,E122,E123,E124,E125,E126,E127,E128	48
chr7	90339930	90340293	E021,E032,E033,E081,E083,E084,E085,E089,E097,E116	10
chr7	90340364	90340611	E032,E083,E116	3
chr7	90341003	90341064	E097	1
chr7	90341233	90341283	E022	1
chr7	90341671	90341725	E033	1
chr7	90341747	90341861	E083	1
chr7	90342442	90342623	E116,E124	2
chr7	90342702	90342824	E116	1
chr7	90342985	90343143	E006,E032,E088,E097,E116	5
chr7	90343369	90343443	E032	1
chr7	90343533	90343583	E092	1
chr7	90343628	90343945	E059,E083,E092	3
chr7	90344125	90344169	E097	1
chr7	90344284	90344837	E006,E007,E032,E051,E083,E088,E116	7
chr7	90345021	90345130	E082,E116	2
chr7	90345338	90345390	E083	1
chr7	90345420	90345479	E032	1
chr7	90345501	90345576	E083	1
chr7	90345657	90345697	E086	1
chr7	90345910	90345960	E032	1
chr7	90346075	90346128	E085	1
chr7	90346208	90346301	E092	1
chr7	90346302	90346386	E007,E032	2
chr7	90346537	90346587	E055	1
chr7	90346655	90347362	E003,E004,E006,E007,E017,E022,E055,E056,E059,E082,E083,E084,E085,E086,E088,E089,E090,E091,E092,E094,E098,E109,E117,E118,E120,E121,E125,E126,E128	29
chr7	90347428	90347599	E083,E084,E085,E090,E092	5
chr7	90347601	90347834	E007,E022,E032,E084,E085,E092	6
chr7	90347849	90348065	E055,E084,E085,E092,E098	5
chr7	90348096	90348146	E083	1
chr7	90348394	90348980	E022,E032,E033,E034,E081,E083,E084,E085,E086,E092,E094,E097,E098,E109,E125,E126	16
chr7	90349096	90349280	E051,E084,E091,E093,E097	5
chr7	90349431	90349485	E084	1
chr7	90349543	90349836	E083,E085,E086,E088,E089,E091,E092,E127	8
chr7	90349881	90349931	E090	1
chr7	90350026	90351347	E003,E006,E008,E017,E021,E022,E028,E032,E033,E055,E056,E057,E059,E080,E081,E082,E083,E084,E085,E086,E088,E089,E090,E091,E092,E093,E094,E097,E098,E100,E109,E116,E117,E118,E119,E120,E121,E122,E125,E126,E127,E128	42
chr7	90352461	90352511	E032	1
chr7	90352602	90353613	E022,E028,E032,E033,E051,E057,E080,E083,E084,E092,E093,E098,E114,E116,E119,E120,E121,E125,E128	19
chr7	90353671	90353715	E097	1
chr7	90354190	90354358	E083,E084,E097,E120	4
chr7	90354563	90354753	E032,E055	2
chr7	90354830	90354874	E097	1
chr7	90355043	90355093	E007	1
chr7	90355171	90355846	E003,E006,E017,E021,E028,E029,E032,E033,E050,E055,E056,E057,E081,E082,E083,E084,E085,E088,E097,E098,E100,E116,E119,E120,E121,E124,E125,E126,E128	29
chr7	90355856	90356722	E003,E004,E006,E007,E008,E017,E021,E028,E032,E050,E055,E056,E059,E081,E082,E083,E084,E085,E088,E089,E090,E092,E094,E098,E100,E109,E116,E119,E121,E122,E123,E125,E126,E128	34
chr7	90356804	90357020	E006,E017,E029,E046,E055,E056,E119,E124	8
chr7	90357126	90357176	E083	1
chr7	90357278	90357412	E032,E086	2
chr7	90357960	90358316	E004,E022,E032,E033,E098,E116	6
chr7	90358325	90358375	E032	1
chr7	90358519	90358602	E116	1
chr7	90358657	90358715	E051	1
chr7	90359544	90359594	E032	1
chr7	90359830	90359880	E022	1
chr7	90362890	90362940	E021	1
chr7	90364865	90364955	E021,E116	2
chr7	90365331	90365381	E021	1
chr7	90365520	90366166	E051,E082,E083,E122	4
chr7	90366168	90367280	E004,E028,E029,E032,E033,E046,E050,E051,E055,E057,E084,E094,E098,E109,E116,E122,E124	17
chr7	90367432	90367482	E032	1
chr7	90367740	90367804	E032	1
chr7	90367875	90368162	E082,E083,E116,E118	4
chr7	90368221	90368490	E032,E094,E098	3
chr7	90368589	90368648	E081,E082	2
chr7	90368838	90368994	E081,E082,E097,E127	4
chr7	90369003	90369521	E081,E082	2
chr7	90369795	90370146	E022,E081,E082,E083,E089	5
chr7	90370260	90370300	E086	1
chr7	90370405	90370473	E082	1
chr7	90371136	90371233	E089,E090	2
chr7	90371581	90371625	E097	1
chr7	90371946	90371996	E032	1
chr7	90373393	90373505	E004,E007,E021,E109,E123	5
chr7	90375010	90375060	E021	1
chr7	90375143	90375193	E082	1
chr7	90375234	90375340	E022,E116	2
chr7	90376000	90376092	E116	1
chr7	90376365	90376417	E022	1
chr7	90376840	90377122	E006,E032,E055,E056,E082,E083,E088,E089,E090,E097,E120,E125,E126,E128	14
chr7	90377615	90377702	E055	1
chr7	90378136	90378196	E090	1
chr7	90378569	90379937	E003,E004,E005,E006,E008,E017,E021,E022,E028,E032,E033,E050,E051,E055,E056,E057,E059,E080,E081,E082,E083,E084,E085,E086,E088,E089,E092,E094,E109,E116,E122,E126,E127	33
chr7	90380458	90380596	E046,E055,E056	3
chr7	90380800	90380896	E017,E122	2
chr7	90381005	90381067	E032	1
chr7	90381391	90381656	E017,E055,E056,E059,E116,E125,E127,E128	8
chr7	90382736	90382792	E033	1
chr7	90384157	90384325	E090,E120	2
chr7	90384365	90384448	E032,E081,E089	3
chr7	90384998	90385048	E088	1
chr7	90385319	90385677	E021,E022,E055,E126	4
chr7	90385825	90385929	E003,E022,E086	3
chr7	90386012	90386089	E032	1
chr7	90386298	90387087	E032,E033,E050,E051,E055,E056,E057,E086,E088,E090,E109,E116,E119,E123,E126,E128	16
chr7	90387117	90387449	E032,E116	2
chr7	90388243	90388313	E017,E118	2
chr7	90388394	90388813	E021,E057,E059,E086,E088,E118	6
chr7	90388934	90389392	E007,E032,E033,E059,E082,E083,E084,E088,E109,E121,E122	11
chr7	90389423	90389506	E083,E086	2
chr7	90389533	90389587	E126	1
chr7	90389675	90389964	E004,E007,E050,E055,E056,E084,E085,E090,E109	9
chr7	90390100	90390150	E088	1
chr7	90390187	90390634	E017,E055,E056,E081,E082,E088,E089,E126	8
chr7	90390709	90390789	E123	1
chr7	90390874	90391215	E006,E017,E055,E056,E086,E126	6
chr7	90391438	90391548	E021,E098	2
chr7	90392426	90392752	E021,E081,E090,E097,E098,E109,E124	7
chr7	90393298	90393342	E097	1
chr7	90393473	90393523	E007	1
chr7	90393706	90393811	E022,E089	2
chr7	90393840	90394851	E003,E004,E005,E007,E008,E017,E021,E022,E032,E059,E083,E084,E085,E086,E088,E089,E090,E097,E098,E100,E116,E126	22
chr7	90394978	90395211	E033,E083	2
chr7	90395242	90395377	E007,E089,E118	3
chr7	90395644	90395684	E086	1
chr7	90395821	90397357	E003,E005,E006,E007,E017,E021,E028,E046,E055,E056,E057,E081,E082,E083,E084,E085,E086,E088,E089,E090,E092,E094,E097,E098,E100,E109,E116,E118,E119,E120,E121,E125,E126,E128	34
chr7	90397428	90397496	E084	1
chr7	90397646	90397962	E017,E084,E086,E088,E089,E090,E098,E100,E120,E121,E125,E126,E128	13
chr7	90398031	90398084	E090	1
chr7	90398120	90398195	E089	1
chr7	90398444	90398643	E017,E055,E056,E081,E082,E089,E100,E120,E121,E126,E128	11
chr7	90398691	90398873	E081,E082,E126	3
chr7	90399021	90399320	E017,E081,E084,E086,E090,E098,E116,E118,E126	9
chr7	90399332	90399499	E081	1
chr7	90399689	90399739	E082	1
chr7	90400239	90400337	E032,E120	2
chr7	90400424	90400485	E051,E100	2
chr7	90400580	90400958	E006,E017,E028,E055,E056,E057,E100,E119,E120,E121,E125,E126,E128	13
chr7	90400975	90401036	E006,E100	2
chr7	90401075	90401208	E056,E080,E083	3
chr7	90401515	90401565	E032	1
chr7	90401602	90402248	E008,E021,E022,E029,E032,E033,E046,E050,E116,E124	10
chr7	90402545	90402615	E032	1
chr7	90403279	90403341	E017	1
chr7	90404089	90404632	E003,E021,E088,E089,E090,E093,E116,E122,E126	9
chr7	90404712	90404792	E116	1
chr7	90404794	90404851	E088	1
chr7	90404863	90404966	E003,E088	2
chr7	90405590	90405670	E093,E119	2
chr7	90405729	90405779	E021	1
chr7	90405809	90405853	E080	1
chr7	90405920	90405970	E083	1
chr7	90406084	90406263	E034,E090,E114,E116	4
chr7	90406404	90407855	E017,E021,E022,E046,E055,E056,E083,E085,E086,E088,E089,E090,E092,E097,E100,E116,E120,E121,E124,E126	20
chr7	90409434	90409484	E083	1
chr7	90412630	90412670	E086	1
chr7	90412758	90412828	E086	1
chr7	90415241	90415432	E021,E056,E057,E121,E125,E128	6
chr7	90415580	90415704	E006,E090	2
chr7	90416349	90416464	E093,E109,E120	3
chr7	90416500	90416652	E090	1
chr7	90416881	90418214	E004,E017,E021,E081,E082,E083,E084,E086,E088,E089,E090,E092,E093,E097,E100,E121,E125,E126,E128	19
chr7	90418350	90418655	E032,E082,E089,E090	4
chr7	90418739	90418789	E082	1
chr7	90418903	90419809	E080,E081,E082,E089,E090,E097,E126	7
chr7	90419868	90419976	E082	1
chr7	90420093	90420182	E083	1
chr7	90421714	90421764	E032	1
chr7	90421779	90421879	E116	1
chr7	90423716	90423827	E021,E034,E050,E051,E086	5
chr7	90425017	90425067	E051	1
chr7	90426210	90426260	E051	1
chr7	90426847	90427190	E017,E028,E056,E057,E116,E125,E128	7
chr7	90427221	90427433	E022,E125,E127,E128	4
chr7	90428149	90428242	E127	1
chr7	90428354	90428407	E090	1
chr7	90429363	90429423	E006	1
chr7	90430125	90430194	E032	1
chr7	90430470	90430520	E050	1
chr7	90431984	90432034	E021	1
chr7	90432093	90432143	E007	1
chr7	90432802	90432930	E022,E116,E121	3
chr7	90433298	90433369	E021	1
chr7	90433451	90433527	E021,E086	2
chr7	90433779	90434007	E017,E028,E055,E082,E119,E120,E121,E122,E125,E128	10
chr7	90435097	90435167	E118	1
chr7	90435274	90435328	E127	1
chr7	90437365	90437415	E083	1
chr7	90442598	90442648	E088	1
chr7	90443570	90443685	E082,E088,E089,E090	4
chr7	90444161	90444326	E083,E116	2
chr7	90444538	90444592	E033	1
chr7	90444815	90444855	E086	1
chr7	90445437	90447031	E003,E004,E005,E006,E017,E021,E022,E028,E032,E033,E050,E055,E056,E057,E083,E086,E088,E089,E090,E097,E098,E100,E114,E116,E117,E119,E120,E121,E122,E123,E125,E126,E127,E128	34
chr7	90447033	90447587	E003,E004,E007,E008,E021,E022,E028,E033,E057,E082,E083,E086,E088,E089,E090,E098,E116,E119,E122,E125,E126,E128	22
chr7	90447629	90448177	E007,E088,E089,E090	4
chr7	90448331	90448401	E090	1
chr7	90448463	90448618	E021,E090	2
chr7	90448721	90448771	E089	1
chr7	90450460	90450561	E028,E033,E127	3
chr7	90450568	90450678	E057	1
chr7	90450978	90451067	E033,E098	2
chr7	90451415	90451465	E082	1
chr7	90451642	90451704	E090	1
chr7	90451727	90451919	E083,E090,E116	3
chr7	90452830	90452885	E022	1
chr7	90452941	90453033	E022,E083,E100	3
chr7	90453066	90453120	E127	1
chr7	90453473	90453597	E004,E055,E100,E122,E125	5
chr7	90453612	90454108	E004,E008,E028,E055,E056,E083,E088,E119,E122,E125,E126,E128	12
chr7	90454124	90454951	E017,E028,E055,E056,E057,E088,E089,E090,E097,E098,E100,E116,E117,E118,E119,E120,E121,E122,E125,E126,E127,E128	22
chr7	90454964	90455521	E017,E028,E055,E056,E057,E083,E088,E089,E090,E097,E098,E100,E117,E119,E120,E121,E125,E126,E128	19
chr7	90457860	90458397	E006,E017,E021,E028,E055,E056,E057,E059,E100,E120,E126,E127,E128	13
chr7	90459466	90459516	E021	1
chr7	90459732	90459916	E003,E007,E008,E021,E022	5
chr7	90459948	90460208	E021	1
chr7	90460329	90460379	E021	1
chr7	90460446	90460500	E100	1
chr7	90460639	90460752	E022	1
chr7	90460852	90460950	E032	1
chr7	90461282	90461322	E086	1
chr7	90461955	90462119	E055,E084,E088,E092	4
chr7	90462170	90462382	E005,E007,E021,E022,E083,E084	6
chr7	90462391	90462464	E017	1
chr7	90462662	90462792	E125	1
chr7	90462816	90463114	E017,E056,E091,E120,E121,E125,E126,E128	8
chr7	90464122	90464454	E051,E055,E120,E121,E123,E125,E126,E128	8
chr7	90465219	90465433	E028,E119	2
chr7	90466177	90466306	E005,E007,E017	3
chr7	90466339	90466562	E055,E056,E126	3
chr7	90466914	90466993	E091	1
chr7	90467043	90467124	E127	1
chr7	90467279	90467359	E116	1
chr7	90467824	90467874	E121	1
chr7	90467920	90467998	E021,E120,E121	3
chr7	90468104	90468193	E008	1
chr7	90468288	90468354	E003,E022	2
chr7	90468682	90469534	E007,E056,E081,E082,E116,E126	6
chr7	90469542	90469592	E082	1
chr7	90469600	90469650	E089	1
chr7	90469870	90469976	E089,E126	2
chr7	90469978	90470057	E092	1
chr7	90470958	90471075	E032,E057	2
chr7	90471184	90471250	E092	1
chr7	90471401	90472063	E032,E033,E081,E082,E083,E088,E090,E100,E116,E120,E121	11
chr7	90472165	90472217	E090	1
chr7	90472446	90472496	E088	1
chr7	90472836	90473132	E082,E083,E084,E085,E088,E089,E090,E092,E093,E097,E125,E126	12
chr7	90473186	90473271	E085,E090	2
chr7	90473388	90473534	E088,E089,E090	3
chr7	90473697	90473775	E090	1
chr7	90473950	90474051	E081,E088	2
chr7	90474136	90474275	E005,E007,E022,E086	4
chr7	90474414	90474464	E046	1
chr7	90475137	90475187	E083	1
chr7	90475422	90475874	E006,E007,E081,E082,E083,E088	6
chr7	90475929	90476080	E021,E083	2
chr7	90476473	90476553	E119	1
chr7	90477022	90477072	E109	1
chr7	90477701	90477751	E050	1
chr7	90478289	90478568	E003,E008,E021,E022	4
chr7	90478749	90478799	E021	1
chr7	90478864	90478935	E022,E124	2
chr7	90479680	90480285	E004,E083,E086,E116,E128	5
chr7	90480293	90480347	E033	1
chr7	90480670	90480775	E123	1
chr7	90480824	90480874	E082	1
chr7	90481007	90481082	E098	1
chr7	90481181	90481393	E057,E119	2
chr7	90482008	90482048	E086	1
chr7	90482607	90482917	E022,E116	2
chr7	90482926	90482976	E022	1
chr7	90483130	90483289	E021	1
chr7	90483736	90483786	E021	1
chr7	90484177	90484237	E122	1
chr7	90485587	90485637	E082	1
chr7	90485723	90485968	E017,E021,E081,E082,E083,E088,E092,E093	8
chr7	90486088	90486350	E003,E006,E007,E081,E082,E083,E086,E088,E116,E128	10
chr7	90486503	90486721	E081,E082,E083	3
chr7	90486975	90487387	E004,E017,E022,E081,E082,E083,E088,E097,E098,E100,E116,E125,E126	13
chr7	90487429	90487483	E033	1
chr7	90487544	90487653	E004,E081,E082	3
chr7	90487676	90487817	E082,E116	2
chr7	90487849	90487929	E123	1
chr7	90487989	90488147	E082,E116	2
chr7	90488668	90488748	E116	1
chr7	90488917	90489094	E082,E088	2
chr7	90489231	90489304	E097	1
chr7	90490411	90490463	E021	1
chr7	90490819	90491019	E003,E022,E084,E085,E086	5
chr7	90492228	90492268	E086	1
chr7	90492495	90492578	E090	1
chr7	90493146	90493391	E081,E082	2
chr7	90493404	90493448	E097	1
chr7	90493455	90493759	E081,E082	2
chr7	90494217	90494267	E083	1
chr7	90494621	90494681	E088	1
chr7	90494838	90494919	E116	1
chr7	90495436	90495486	E082	1
chr7	90496280	90496330	E088	1
chr7	90496335	90496375	E086	1
chr7	90496380	90496460	E051,E116	2
chr7	90498378	90498529	E082	1
chr7	90498542	90499007	E008,E017,E021,E126	4
chr7	90499852	90499902	E021	1
chr7	90501065	90501152	E007	1
chr7	90501634	90501857	E081,E082	2
chr7	90502088	90502146	E082	1
chr7	90502404	90502454	E017	1
chr7	90502825	90502879	E098	1
chr7	90503409	90503449	E086	1
chr7	90505383	90505463	E125,E128	2
chr7	90506616	90506885	E116,E120	2
chr7	90506910	90507033	E120,E126,E128	3
chr7	90507280	90507337	E021	1
chr7	90507525	90507718	E032,E059,E081,E082,E116,E126	6
chr7	90507764	90507845	E109	1
chr7	90509284	90509676	E004,E007,E022,E083,E089,E090,E100,E120,E121,E126	10
chr7	90511151	90511201	E082	1
chr7	90511268	90511331	E021	1
chr7	90513993	90514046	E007	1
chr7	90515343	90515397	E098	1
chr7	90515468	90516311	E003,E046,E086,E089,E090,E093,E097,E098,E100,E120,E121,E124,E125,E128	14
chr7	90516340	90516384	E097	1
chr7	90517047	90517097	E090	1
chr7	90517696	90517746	E021	1
chr7	90517914	90517964	E051	1
chr7	90518138	90518398	E057,E059,E090	3
chr7	90518494	90518880	E017,E057,E059,E119,E125	5
chr7	90519110	90519229	E088,E126	2
chr7	90519385	90519453	E098	1
chr7	90520634	90520674	E086	1
chr7	90520950	90521128	E055,E081,E082,E126	4
chr7	90521158	90521310	E032,E055,E059,E121,E126	5
chr7	90521367	90521428	E032	1
chr7	90521457	90521511	E100	1
chr7	90521526	90522019	E017,E022,E055,E056,E059,E116,E119,E121,E125,E126,E128	11
chr7	90522334	90522447	E021	1
chr7	90522513	90522622	E124	1
chr7	90522744	90522885	E032,E093,E119,E126	4
chr7	90523477	90523517	E086	1
chr7	90523558	90523710	E098	1
chr7	90524263	90524323	E082	1
chr7	90524801	90524851	E021	1
chr7	90524868	90524976	E022,E109	2
chr7	90525898	90526057	E006,E017,E055,E056,E120,E126	6
chr7	90527371	90527653	E083,E116,E125,E126,E128	5
chr7	90529735	90529808	E098	1
chr7	90529906	90530573	E006,E017,E059,E085,E088,E092,E098,E118,E119,E120,E122,E125,E128	13
chr7	90530652	90530704	E092	1
chr7	90531051	90531168	E089,E090	2
chr7	90532264	90532406	E028,E125	2
chr7	90532946	90533057	E089	1
chr7	90533204	90533591	E003,E004,E007,E008,E021,E022,E083,E089,E090	9
chr7	90534330	90534380	E021	1
chr7	90534472	90534535	E022	1
chr7	90534987	90535068	E021,E022	2
chr7	90535129	90535227	E088,E123	2
chr7	90537532	90537586	E127	1
chr7	90537632	90537704	E033	1
chr7	90537842	90537938	E007,E028	2
chr7	90538015	90538096	E125	1
chr7	90538519	90538577	E056	1
chr7	90538918	90538972	E056	1
chr7	90539195	90539287	E055,E056	2
chr7	90539370	90539799	E017,E021,E028,E055,E056,E057,E119,E120,E121,E125	10
chr7	90541273	90541343	E021,E081	2
chr7	90541799	90541849	E084	1
chr7	90541947	90542083	E022	1
chr7	90542547	90542597	E082	1
chr7	90542607	90542657	E022	1
chr7	90543488	90543538	E085	1
chr7	90543621	90543917	E081,E082	2
chr7	90544809	90544859	E021	1
chr7	90545011	90545107	E083	1
chr7	90545476	90545552	E022,E081	2
chr7	90545564	90545619	E022	1
chr7	90545673	90545965	E003,E004,E008,E021,E022,E125,E128	7
chr7	90546115	90546177	E006,E098	2
chr7	90546695	90546809	E017	1
chr7	90546948	90547139	E081,E082	2
chr7	90547781	90547899	E021,E022,E093	3
chr7	90549057	90549141	E082	1
chr7	90549192	90549522	E057,E081,E082,E098	4
chr7	90549698	90549946	E057,E119	2
chr7	90550014	90550119	E057	1
chr7	90550357	90550407	E021	1
chr7	90550483	90550635	E021,E081,E082,E083	4
chr7	90550801	90550856	E114	1
chr7	90551247	90551416	E008,E090	2
chr7	90551640	90551680	E086	1
chr7	90552767	90553369	E017,E055,E056,E081,E082,E126	6
chr7	90553657	90553717	E125	1
chr7	90553937	90553987	E088	1
chr7	90555113	90555163	E022	1
chr7	90556098	90556160	E017	1
chr7	90558083	90558306	E003,E004,E007,E008,E017,E021,E022,E032,E033,E090,E091,E109,E114,E116	14
chr7	90558353	90558462	E032,E033	2
chr7	90558515	90558567	E032,E091	2
chr7	90559477	90559582	E097,E124	2
chr7	90559788	90559838	E083	1
chr7	90559976	90560149	E083	1
chr7	90560639	90561008	E005,E021,E086,E090,E116	5
chr7	90561119	90561181	E090	1
chr7	90561243	90561734	E007,E055,E056,E083,E089,E090,E092,E097,E116,E120,E121,E125,E126,E128	14
chr7	90561750	90562426	E007,E021,E028,E086,E089,E090,E093,E100,E116,E120,E121,E125,E126,E128	14
chr7	90562516	90562582	E090	1
chr7	90563145	90563738	E007,E021,E022,E081,E083,E089,E098,E100,E121	9
chr7	90564341	90564414	E080,E124	2
chr7	90565032	90565082	E007	1
chr7	90565249	90565299	E022	1
chr7	90565511	90565609	E127	1
chr7	90567503	90567543	E086	1
chr7	90567556	90568015	E004,E017,E055,E056,E059,E089,E090,E097,E098,E100,E119,E120,E122,E125,E126,E128	16
chr7	90568519	90568874	E081,E082,E123	3
chr7	90568940	90569386	E017,E033,E081,E082	4
chr7	90571012	90571068	E021	1
chr7	90571148	90571233	E028	1
chr7	90571504	90571554	E007	1
chr7	90571629	90571867	E098,E100	2
chr7	90571884	90571985	E088,E124	2
chr7	90572343	90572416	E050,E081	2
chr7	90573348	90573688	E017,E032,E093,E100,E125,E126,E128	7
chr7	90574175	90575310	E004,E008,E017,E021,E022,E028,E046,E055,E056,E057,E082,E083,E088,E089,E090,E093,E094,E097,E098,E100,E119,E120,E121,E125,E126,E128	26
chr7	90575391	90575455	E124	1
chr7	90575540	90576550	E006,E007,E022,E059,E081	5
chr7	90576805	90576972	E119	1
chr7	90577431	90577485	E100	1
chr7	90577897	90577947	E021	1
chr7	90578536	90578675	E022	1
chr7	90578727	90578777	E022	1
chr7	90578978	90579038	E003	1
chr7	90579049	90579108	E086	1
chr7	90579922	90580011	E021	1
chr7	90580093	90580143	E007	1
chr7	90581143	90581193	E007	1
chr7	90581343	90582323	E003,E004,E006,E007,E008,E021,E022,E059,E081,E082,E083,E086,E088,E089,E092,E097,E114,E121,E125,E126,E128	21
chr7	90582659	90582745	E082	1
chr7	90582765	90582845	E081,E098	2
chr7	90582848	90582898	E082	1
chr7	90582953	90583213	E057,E081,E082,E090	4
chr7	90583328	90583382	E098	1
chr7	90583632	90583682	E089	1
chr7	90585018	90585284	E022,E086,E092,E094,E098,E121,E125	7
chr7	90585302	90585352	E121	1
chr7	90585426	90585531	E081	1
chr7	90587171	90588621	E017,E021,E032,E055,E056,E081,E082,E083,E088,E089,E090,E092,E098,E100,E116,E120,E121,E125,E126,E128	20
chr7	90588671	90588758	E120	1
chr7	90588940	90589041	E007	1
chr7	90589109	90589149	E086	1
chr7	90589283	90589397	E083,E088,E125	3
chr7	90590478	90590538	E006	1
chr7	90590545	90591078	E017,E021,E028,E055,E056,E057,E088,E090,E116,E119,E120,E125,E126,E127,E128	15
chr7	90592566	90592646	E116	1
chr7	90594470	90594967	E004,E007,E008,E017,E028,E057,E083,E091,E119,E120,E126,E127	12
chr7	90595671	90596363	E003,E004,E005,E007,E021,E032,E033,E050,E056,E082,E086,E119	12
chr7	90596417	90596467	E021	1
chr7	90596754	90596846	E022	1
chr7	90597128	90597235	E086	1
chr7	90598241	90598569	E088,E091,E120,E125,E128	5
chr7	90598590	90598708	E081,E083	2
chr7	90598823	90598903	E119	1
chr7	90598972	90599021	E097	1
chr7	90599523	90599582	E086	1
chr7	90599692	90600083	E021,E022,E081,E082,E083	5
chr7	90601157	90601275	E126	1
chr7	90601521	90601674	E125,E128	2
chr7	90602183	90602822	E021,E022,E055,E056,E080,E081,E082,E086,E090,E120,E121,E123,E125,E126	14
chr7	90603039	90603232	E003,E008,E021,E022	4
chr7	90603293	90603469	E008,E021,E022,E083,E086,E091	6
chr7	90603917	90603992	E097	1
chr7	90604452	90604512	E125	1
chr7	90604928	90605474	E021,E081,E082	3
chr7	90605516	90605596	E082	1
chr7	90607124	90607174	E021	1
chr7	90609991	90610426	E006,E017,E081,E082,E083,E088,E121,E125,E128	9
chr7	90610941	90610991	E088	1
chr7	90611802	90611873	E086,E128	2
chr7	90613092	90613203	E007,E022,E084	3
chr7	90615518	90615633	E088	1
chr7	90615674	90615724	E089	1
chr7	90616534	90616584	E085	1
chr7	90616945	90617243	E083,E088,E090	3
chr7	90617304	90617398	E082,E088,E090	3
chr7	90617570	90617624	E033	1
chr7	90617796	90618266	E007,E081,E082,E083,E088,E089,E090,E100,E120,E121,E126	11
chr7	90618310	90618444	E082,E083,E120	3
chr7	90618474	90618524	E090	1
chr7	90618643	90618969	E120,E121,E128	3
chr7	90619542	90619622	E123	1
chr7	90620097	90620442	E088,E126	2
chr7	90621191	90621262	E086	1
chr7	90622918	90622972	E126	1
chr7	90623441	90623963	E017,E100,E116,E120,E121,E125,E126	7
chr7	90623982	90624233	E029,E056,E082,E100,E120,E121,E123,E124,E126	9
chr7	90624342	90624538	E083,E086,E100	3
chr7	90624549	90624766	E007,E083,E086,E121	4
chr7	90625104	90625258	E120,E121	2
chr7	90625293	90625743	E059,E083,E120,E121	4
chr7	90625822	90626068	E083	1
chr7	90626454	90626671	E083	1
chr7	90626676	90626764	E097,E127	2
chr7	90628332	90628382	E032	1
chr7	90628505	90628555	E022	1
chr7	90628932	90628982	E021	1
chr7	90629020	90629148	E088	1
chr7	90629361	90629871	E017,E055,E056,E086,E088,E090,E091,E119,E120,E121,E126,E127	12
chr7	90629884	90630264	E006,E007,E017,E055,E056,E088,E089,E091,E117,E119,E120,E121,E122,E125,E126,E128	16
chr7	90630527	90630588	E090	1
chr7	90631973	90632045	E098	1
chr7	90632079	90632133	E081	1
chr7	90632463	90632535	E007	1
chr7	90634422	90634472	E007	1
chr7	90634489	90634595	E007,E083	2
chr7	90634602	90634728	E051,E083,E089,E100,E121	5
chr7	90634933	90635550	E022,E081,E082	3
chr7	90636208	90636258	E114	1
chr7	90636449	90636547	E090	1
chr7	90636560	90636648	E059	1
chr7	90636649	90636699	E083	1
chr7	90636730	90637117	E059,E081,E082,E090	4
chr7	90637139	90637189	E082	1
chr7	90637250	90637340	E082	1
chr7	90637724	90637774	E017	1
chr7	90638032	90638086	E127	1
chr7	90638212	90638269	E022	1
chr7	90640865	90641002	E055,E082,E126,E128	4
chr7	90641123	90641875	E021,E022,E081,E082,E116	5
chr7	90642395	90642449	E100	1
chr7	90642495	90642585	E003,E021	2
chr7	90642773	90642893	E032,E125	2
chr7	90642894	90642944	E022	1
chr7	90643024	90643204	E082	1
chr7	90643251	90643410	E082	1
chr7	90644690	90644751	E081	1
chr7	90646610	90646723	E121	1
chr7	90647192	90647261	E007	1
chr7	90647763	90647861	E017	1
chr7	90648002	90648056	E127	1
chr7	90648490	90648608	E021,E051,E088,E124	4
chr7	90649070	90649358	E007,E017,E022,E091,E125,E128	6
chr7	90649487	90649537	E022	1
chr7	90649744	90649802	E128	1
chr7	90649859	90650665	E028,E055,E056,E083,E089,E090,E100,E119,E120,E121,E125,E126,E127,E128	14
chr7	90651039	90651120	E093	1
chr7	90651394	90651504	E005	1
chr7	90652066	90652116	E088	1
chr7	90652240	90652332	E059	1
chr7	90652502	90652685	E028,E119	2
chr7	90653122	90653172	E022	1
chr7	90653362	90653477	E021,E088	2
chr7	90654011	90654071	E003	1
chr7	90654373	90654417	E097	1
chr7	90654806	90654920	E083	1
chr7	90655392	90655700	E003,E005,E007,E021,E090,E097	6
chr7	90655715	90655765	E083	1
chr7	90655972	90656067	E088	1
chr7	90656303	90656389	E004	1
chr7	90656589	90656651	E090	1
chr7	90656700	90656780	E116	1
chr7	90656837	90656951	E033,E127	2
chr7	90658444	90658494	E021	1
chr7	90658869	90658919	E021	1
chr7	90659093	90659204	E021	1
chr7	90659575	90660634	E003,E004,E005,E008,E021,E022,E081,E082,E083,E088,E089,E090,E097	13
chr7	90660889	90660954	E021,E089	2
chr7	90661038	90661462	E003,E004,E005,E008,E017,E021,E022,E090,E097,E128	10
chr7	90662077	90662127	E022	1
chr7	90662410	90662477	E021,E089	2
chr7	90662516	90662570	E127	1
chr7	90662607	90662660	E007	1
chr7	90662731	90662781	E022	1
chr7	90662790	90663206	E003,E007,E021,E022,E083,E088,E089,E091,E126	9
chr7	90663229	90663368	E021,E081,E119	3
chr7	90663381	90663559	E083	1
chr7	90663640	90664265	E003,E004,E005,E006,E007,E008,E017,E021,E022,E028,E029,E032,E033,E050,E051,E055,E056,E057,E059,E080,E081,E082,E083,E084,E085,E086,E088,E089,E090,E091,E092,E093,E094,E097,E098,E100,E109,E114,E116,E117,E119,E120,E121,E122,E123,E124,E125,E126,E127,E128	50
chr7	90664307	90665181	E006,E017,E021,E028,E055,E056,E057,E059,E080,E081,E082,E083,E084,E085,E088,E089,E090,E092,E100,E119,E120,E121,E124,E125,E126,E127,E128	27
chr7	90665421	90665677	E017,E022,E082,E083,E100	5
chr7	90666375	90666498	E120	1
chr7	90666573	90666623	E091	1
chr7	90667276	90667468	E005,E021,E022,E080,E094	5
chr7	90668319	90668592	E116,E125	2
chr7	90669400	90669584	E021	1
chr7	90669590	90669762	E081,E089,E090	3
chr7	90669856	90669972	E055,E088	2
chr7	90669973	90670176	E008,E021,E022,E082,E089,E116	6
chr7	90670288	90670424	E089,E090	2
chr7	90670513	90670929	E055,E081,E082,E086,E088,E089,E090,E097,E126	9
chr7	90670963	90671362	E022,E082,E088,E089,E090,E097,E116,E125,E128	9
chr7	90671372	90671422	E082	1
chr7	90671505	90671805	E003,E017,E088,E097,E121,E125,E128	7
chr7	90671877	90671949	E086	1
chr7	90672107	90672202	E083,E088	2
chr7	90672204	90672264	E090	1
chr7	90672449	90672869	E004,E007,E082,E083,E086,E088,E089,E090,E092,E097,E122	11
chr7	90672881	90673044	E017,E088,E090,E122	4
chr7	90673089	90673252	E021,E088,E092,E097	4
chr7	90673393	90674038	E003,E004,E005,E008,E021,E022,E080,E086,E097	9
chr7	90674071	90674217	E029,E088,E097,E125	4
chr7	90674356	90675397	E017,E021,E051,E081,E082,E086,E088,E089,E090,E092,E093,E097,E098,E100,E116,E126	16
chr7	90675398	90675502	E086,E088,E090	3
chr7	90675516	90675620	E055,E088,E089	3
chr7	90675627	90675671	E097	1
chr7	90675706	90676731	E006,E017,E050,E051,E055,E056,E059,E081,E082,E083,E084,E086,E088,E089,E090,E091,E097,E114,E116,E117,E119,E120,E121,E122,E123,E126,E128	27
chr7	90677009	90677306	E006,E017,E022,E055,E056,E083,E097,E121,E122,E125,E126,E128	12
chr7	90677773	90677823	E089	1
chr7	90677928	90678016	E007	1
chr7	90678244	90678294	E090	1
chr7	90679063	90679103	E034	1
chr7	90679381	90679431	E082	1
chr7	90679638	90679688	E051	1
chr7	90679732	90679782	E109	1
chr7	90679843	90680390	E006,E022,E029,E032,E033,E034,E046,E050,E051,E059,E084,E090,E091,E098,E109,E116,E124,E126	18
chr7	90680677	90680959	E005,E088,E091,E120,E121	5
chr7	90681138	90681188	E022	1
chr7	90681286	90681655	E003,E004,E005,E008,E021,E022,E082,E083,E086,E091	10
chr7	90681939	90682008	E091	1
chr7	90682099	90682310	E088,E090	2
chr7	90683221	90683261	E086	1
chr7	90683305	90683355	E083	1
chr7	90683661	90683739	E083,E091	2
chr7	90683803	90684452	E007,E017,E021,E055,E056,E083,E086,E091,E097,E126	10
chr7	90684618	90684865	E006,E021,E082,E088,E089,E097,E120	7
chr7	90685067	90685107	E086	1
chr7	90685276	90685348	E128	1
chr7	90685458	90685508	E088	1
chr7	90685518	90685595	E125	1
chr7	90691274	90691522	E021	1
chr7	90692163	90692314	E017,E021	2
chr7	90692339	90692427	E091	1
chr7	90692703	90692834	E017,E033,E091	3
chr7	90692885	90693045	E080,E091	2
chr7	90693248	90693911	E003,E004,E005,E021,E022,E055,E056,E083,E086,E088,E091,E126,E127	13
chr7	90693929	90694043	E091	1
chr7	90694143	90694683	E006,E017,E028,E055,E056,E057,E059,E083,E086,E091,E119,E120,E121,E125,E126,E128	16
chr7	90694883	90695478	E006,E007,E059,E083,E086,E088,E119,E128	8
chr7	90695580	90695733	E081,E086	2
chr7	90695819	90696274	E003,E004,E005,E007,E008,E021,E022,E028,E082,E083,E086,E088,E091,E092	14
chr7	90696593	90697072	E005,E081,E082,E083,E086,E088,E092,E120	8
chr7	90697262	90697341	E083	1
chr7	90697431	90698170	E005,E007,E017,E028,E055,E057,E083,E091,E119,E125	10
chr7	90698200	90698405	E022,E028,E091	3
chr7	90698568	90698703	E091	1
chr7	90698705	90698793	E083	1
chr7	90700464	90700514	E022	1
chr7	90700531	90700585	E089	1
chr7	90700907	90701257	E121	1
chr7	90701930	90701980	E021	1
chr7	90707255	90707782	E083,E088,E091	3
chr7	90707863	90707947	E091	1
chr7	90708132	90708203	E088	1
chr7	90708259	90708383	E088	1
chr7	90708404	90708467	E125	1
chr7	90708548	90708629	E088	1
chr7	90708834	90709224	E006,E017,E021,E055,E056,E083,E086,E088,E090,E091,E097,E120,E121,E125,E126,E128	16
chr7	90709296	90709340	E097	1
chr7	90709389	90709506	E090,E097,E126	3
chr7	90709567	90709611	E097	1
chr7	90709834	90709898	E120	1
chr7	90710448	90710498	E088	1
chr7	90710569	90710770	E083,E090	2
chr7	90710840	90711099	E055,E083,E086,E088	4
chr7	90711247	90711955	E006,E007,E017,E028,E033,E034,E055,E056,E059,E082,E083,E086,E088,E089,E090,E091,E092,E093,E097,E098,E109,E116,E120,E121,E125,E126,E128	27
chr7	90711962	90712002	E086	1
chr7	90712012	90712102	E083,E128	2
chr7	90712104	90712896	E003,E006,E007,E017,E021,E028,E032,E033,E034,E050,E051,E055,E056,E059,E080,E081,E082,E083,E085,E086,E088,E089,E090,E091,E092,E097,E098,E109,E114,E116,E117,E119,E120,E121,E122,E123,E125,E126,E128	39
chr7	90712939	90713465	E022,E083,E097	3
chr7	90713507	90714228	E017,E022,E055,E056,E059,E080,E081,E082,E083,E086,E088,E089,E090,E092,E098,E100,E120,E121,E122,E125,E126	21
chr7	90714339	90714985	E022,E033,E034,E083,E093	5
chr7	90715166	90715216	E050	1
chr7	90715219	90715312	E083	1
chr7	90715400	90715718	E021,E022,E034,E083,E085	5
chr7	90715745	90715883	E034,E083	2
chr7	90716218	90716285	E083	1
chr7	90716730	90716783	E083,E088	2
chr7	90716878	90716919	E034	1
chr7	90717301	90720532	E003,E004,E006,E007,E008,E017,E021,E028,E032,E033,E034,E046,E050,E051,E055,E056,E057,E059,E080,E081,E082,E083,E084,E086,E088,E089,E090,E091,E092,E093,E097,E098,E109,E114,E116,E117,E118,E119,E120,E121,E122,E123,E124,E126,E127,E128	46
chr7	90720828	90721003	E083	1
chr7	90721101	90721235	E083	1
chr7	90721352	90721460	E083	1
chr7	90721595	90721744	E083,E120	2
chr7	90721794	90722049	E083,E086	2
chr7	90722093	90722161	E083	1
chr7	90722443	90722571	E082,E086,E122	3
chr7	90723269	90723389	E022,E032	2
chr7	90723964	90724018	E098	1
chr7	90724262	90724355	E005,E086	2
chr7	90724359	90724399	E086	1
chr7	90724455	90724592	E083,E086	2
chr7	90725724	90725821	E083	1
chr7	90726140	90726190	E022	1
chr7	90726347	90726391	E097	1
chr7	90727022	90727211	E088,E098	2
chr7	90727461	90727542	E127	1
chr7	90727549	90727614	E088	1
chr7	90727888	90728294	E017,E059,E088,E089,E090,E097,E120,E121,E125,E126,E128	11
chr7	90728416	90728523	E090	1
chr7	90728773	90728822	E097	1
chr7	90730005	90730055	E090	1
chr7	90730086	90730130	E097	1
chr7	90730166	90730216	E088,E097	2
chr7	90730982	90731037	E090	1
chr7	90731041	90731169	E090,E128	2
chr7	90731205	90731329	E083,E124,E127	3
chr7	90731440	90731557	E086,E090	2
chr7	90732578	90733014	E086,E088,E091	3
chr7	90734079	90734133	E127	1
chr7	90734481	90734566	E090	1
chr7	90734721	90734830	E090	1
chr7	90734951	90734995	E097	1
chr7	90736095	90736319	E055,E056,E059,E082,E083,E086,E093,E121,E126	9
chr7	90736430	90736563	E022,E089	2
chr7	90736630	90737335	E007,E021,E059,E083,E084,E086,E088,E089,E090,E093,E120,E126	12
chr7	90737941	90738224	E086,E088,E090	3
chr7	90739705	90739828	E017,E088,E125,E127	4
chr7	90739895	90739949	E017	1
chr7	90741588	90741640	E051	1
chr7	90741773	90742895	E006,E017,E055,E056,E057,E081,E082,E083,E084,E086,E088,E089,E090,E092,E097,E114,E120,E121,E125,E126,E127,E128	22
chr7	90742909	90742959	E089	1
chr7	90743021	90743108	E088,E089,E090	3
chr7	90743234	90743313	E088,E089	2
chr7	90743349	90743935	E006,E050,E081,E082,E083,E088,E089,E127	8
chr7	90744000	90744092	E083	1
chr7	90744416	90744549	E100,E116	2
chr7	90744599	90744710	E004	1
chr7	90744733	90744810	E083	1
chr7	90744871	90744911	E086	1
chr7	90745301	90745494	E081,E082,E086	3
chr7	90745535	90745761	E081,E082	2
chr7	90748192	90748242	E017	1
chr7	90749201	90749285	E081,E082	2
chr7	90749346	90749589	E081,E082,E086,E089,E109,E124	6
chr7	90751153	90751337	E098,E120,E126,E128	4
chr7	90751828	90751929	E022,E029	2
chr7	90752155	90752250	E022	1
chr7	90752355	90752395	E086	1
chr7	90752846	90752896	E022	1
chr7	90753204	90753254	E032	1
chr7	90753308	90753429	E116	1
chr7	90754038	90754156	E007,E127	2
chr7	90754303	90754514	E007,E121	2
chr7	90755214	90755268	E082	1
chr7	90755538	90755614	E007	1
chr7	90755708	90756892	E003,E004,E007,E008,E021,E022,E081,E082,E083,E086,E088,E092,E097	13
chr7	90757111	90757195	E088	1
chr7	90757229	90757673	E006,E017,E086,E088,E090,E092,E097,E125,E128	9
chr7	90757902	90758567	E003,E006,E007,E017,E021,E022,E055,E057,E083,E086,E088,E091,E092,E097,E125,E126,E128	17
chr7	90758575	90758640	E006	1
chr7	90758757	90758807	E088	1
chr7	90758825	90758949	E050,E086	2
chr7	90759452	90759492	E034	1
chr7	90760262	90760364	E086	1
chr7	90761583	90761633	E083	1
chr7	90761760	90761816	E051	1
chr7	90763331	90763421	E021	1
chr7	90763724	90763774	E082	1
chr7	90763784	90763834	E051	1
chr7	90764457	90764573	E022,E082,E086	3
chr7	90764597	90764690	E007,E022	2
chr7	90764691	90765870	E003,E007,E008,E021,E022,E028,E057,E083,E088,E119,E125,E128	12
chr7	90765920	90765977	E088	1
chr7	90766070	90766199	E088	1
chr7	90766202	90766275	E082,E083	2
chr7	90766382	90767032	E003,E007,E032,E033,E050,E081,E082,E083,E085,E086,E088,E092,E127,E128	14
chr7	90767045	90767147	E032,E086,E088	3
chr7	90767157	90767351	E081,E082,E088	3
chr7	90767383	90767433	E082	1
chr7	90768011	90768095	E090	1
chr7	90768219	90768437	E004,E007,E050,E083,E088	5
chr7	90768502	90768552	E088	1
chr7	90768702	90769018	E090	1
chr7	90769350	90769472	E055,E088,E089	3
chr7	90769556	90769825	E085,E086,E089	3
chr7	90769833	90769918	E088	1
chr7	90770291	90770901	E005,E007,E008,E021,E022,E029,E032,E033,E046,E083,E086,E088,E109,E124	14
chr7	90770984	90771034	E021	1
chr7	90771791	90771845	E127	1
chr7	90771859	90771909	E088	1
chr7	90772194	90772386	E117	1
chr7	90772518	90772568	E007	1
chr7	90773180	90773236	E083	1
chr7	90774279	90774344	E022,E032	2
chr7	90774353	90774436	E007	1
chr7	90774454	90774494	E086	1
chr7	90774613	90774757	E081,E082	2
chr7	90775055	90775189	E082,E091,E098,E125	4
chr7	90775565	90775605	E086	1
chr7	90776284	90776375	E088	1
chr7	90777258	90777318	E003	1
chr7	90777945	90777995	E109	1
chr7	90778137	90778197	E080	1
chr7	90778473	90779481	E003,E007,E021,E022,E055,E056,E081,E082,E083,E086,E088,E089,E090,E122,E126	15
chr7	90779555	90779609	E081	1
chr7	90780354	90780432	E127	1
chr7	90780455	90780656	E005,E007,E081	3
chr7	90780952	90781718	E017,E033,E057,E059,E081,E083,E090,E116,E123,E125,E128	11
chr7	90782440	90782711	E059,E120,E125	3
chr7	90782997	90783047	E109	1
chr7	90783296	90783346	E082	1
chr7	90783382	90783426	E097	1
chr7	90783548	90783965	E081,E082,E086	3
chr7	90784003	90784053	E082	1
chr7	90784159	90784313	E055,E056	2
chr7	90784483	90784574	E021	1
chr7	90784812	90784991	E081,E086	2
chr7	90785139	90785251	E082,E090	2
chr7	90785370	90785513	E081,E082	2
chr7	90785550	90786723	E021,E055,E056,E081,E082,E089,E090,E125,E126,E127,E128	11
chr7	90787589	90787639	E017	1
chr7	90788379	90788450	E097,E126	2
chr7	90788901	90788997	E021,E114	2
chr7	90791385	90791493	E086,E092,E097	3
chr7	90791705	90792088	E021,E029,E033,E098,E124	5
chr7	90792182	90792279	E124	1
chr7	90792709	90792759	E091	1
chr7	90793310	90793364	E033	1
chr7	90793711	90795671	E006,E017,E028,E029,E032,E033,E050,E055,E056,E057,E059,E081,E082,E083,E086,E088,E089,E090,E091,E093,E097,E098,E100,E114,E116,E117,E119,E120,E121,E124,E125,E126,E127,E128	34
chr7	90795891	90795941	E082	1
chr7	90795963	90796039	E081	1
chr7	90796678	90796809	E005,E088	2
chr7	90797900	90797950	E090	1
chr7	90798120	90799478	E003,E004,E006,E007,E008,E017,E021,E022,E055,E056,E081,E082,E083,E086,E088,E089,E090,E092,E093,E098,E120,E121,E125,E126,E128	25
chr7	90801665	90801715	E021	1
chr7	90802133	90802197	E124	1
chr7	90803011	90803077	E021,E097	2
chr7	90803181	90803232	E021,E022	2
chr7	90809222	90809305	E098	1
chr7	90809385	90809531	E059	1
chr7	90810157	90810412	E088,E090,E124,E127	4
chr7	90810566	90810685	E021,E055,E125,E128	4
chr7	90811117	90811189	E056,E128	2
chr7	90811340	90811561	E017,E028,E055,E056,E057,E119,E120,E121,E125,E126,E128	11
chr7	90812005	90812076	E056,E120	2
chr7	90812115	90813025	E006,E008,E017,E021,E028,E055,E056,E057,E083,E086,E088,E089,E090,E098,E100,E117,E119,E120,E121,E122,E125,E126,E127,E128	24
chr7	90813497	90813580	E124	1
chr7	90813853	90813976	E021,E055	2
chr7	90814159	90814213	E100	1
chr7	90814266	90814322	E093	1
chr7	90814367	90814428	E089	1
chr7	90814439	90814499	E090	1
chr7	90814887	90814937	E082	1
chr7	90815099	90815443	E006,E017,E022,E029,E055,E056,E059,E125,E126,E128	10
chr7	90815864	90815914	E055	1
chr7	90816377	90816431	E098	1
chr7	90816482	90816939	E034,E086,E089,E090,E097,E120,E121,E126	8
chr7	90817071	90817121	E051	1
chr7	90819456	90819506	E032	1
chr7	90819552	90819664	E004,E124	2
chr7	90819853	90819920	E004	1
chr7	90820107	90820169	E098	1
chr7	90820246	90820296	E022	1
chr7	90820932	90820987	E046	1
chr7	90821024	90821157	E007,E032,E046	3
chr7	90821203	90821569	E003,E004,E005,E008,E017,E021,E022,E055,E056,E091,E097,E116,E120,E121,E122,E125,E128	17
chr7	90821787	90821999	E086,E097	2
chr7	90822214	90822311	E055,E088,E121	3
chr7	90822356	90822435	E088,E120,E122	3
chr7	90822469	90822964	E006,E007,E017,E055,E056,E081,E088,E090,E120,E121,E122,E125,E126,E128	14
chr7	90823915	90824544	E005,E007,E056,E081,E082,E083,E086,E088,E089,E090,E100,E120,E121,E126	14
chr7	90824690	90824980	E088,E089,E090,E100	4
chr7	90825004	90825167	E127	1
chr7	90825250	90825332	E083,E090	2
chr7	90825430	90825757	E021,E088,E120,E121	4
chr7	90825759	90825915	E083,E089,E120,E121	4
chr7	90826120	90826252	E119	1
chr7	90826863	90826903	E086	1
chr7	90826996	90827046	E007	1
chr7	90827211	90827488	E081,E082,E123	3
chr7	90827690	90828027	E017,E021,E055,E056,E057,E081,E082,E083,E088,E089,E090,E098,E121,E123,E126,E128	16
chr7	90828440	90829954	E081,E082,E089,E123,E124	5
chr7	90830513	90830719	E081,E083,E090	3
chr7	90830721	90831452	E007,E081,E082,E088,E089,E090	6
chr7	90831501	90831551	E088	1
chr7	90831739	90831789	E082	1
chr7	90831845	90831904	E082	1
chr7	90832734	90832808	E032,E121	2
chr7	90832941	90833121	E051,E055,E088,E089,E090,E127,E128	7
chr7	90833136	90833232	E022,E083	2
chr7	90833765	90833829	E124	1
chr7	90833945	90833995	E046	1
chr7	90834359	90834437	E082	1
chr7	90835501	90835624	E090	1
chr7	90835652	90836948	E022,E082,E083,E086,E088,E089,E090,E097,E109,E120,E121,E122	12
chr7	90836970	90837020	E086,E090	2
chr7	90837199	90837297	E090	1
chr7	90837403	90837502	E090	1
chr7	90837681	90837731	E021	1
chr7	90837748	90837808	E007	1
chr7	90838932	90838996	E034,E088	2
chr7	90840325	90840375	E046	1
chr7	90840675	90840725	E021	1
chr7	90840800	90840840	E086	1
chr7	90841383	90841521	E080	1
chr7	90841688	90842412	E003,E007,E008,E017,E021,E022,E055,E056,E080,E081,E082,E083,E086,E090,E100,E120,E121,E124,E125,E126,E128	21
chr7	90848162	90848288	E084,E123,E126	3
chr7	90849016	90849125	E057,E091	2
chr7	90849444	90849498	E022	1
chr7	90849679	90849749	E091	1
chr7	90850756	90850806	E021	1
chr7	90850816	90850896	E116	1
chr7	90851082	90851189	E005,E021	2
chr7	90852329	90852945	E059,E088	2
chr7	90853825	90853875	E032	1
chr7	90853924	90853974	E021	1
chr7	90854022	90854095	E022	1
chr7	90854201	90854251	E050	1
chr7	90854252	90854337	E086,E098	2
chr7	90854991	90855051	E029	1
chr7	90855186	90855226	E086	1
chr7	90855263	90855463	E081,E082,E089	3
chr7	90855801	90856180	E017,E033,E055,E056,E081,E082,E126	7
chr7	90856198	90856312	E022,E055,E056,E090	4
chr7	90856399	90856453	E056	1
chr7	90856507	90856653	E055,E093	2
chr7	90856745	90856806	E017	1
chr7	90856852	90857031	E090	1
chr7	90857094	90858908	E003,E004,E006,E007,E008,E017,E021,E022,E028,E055,E056,E059,E081,E082,E083,E084,E088,E089,E090,E092,E097,E119,E120,E121,E122,E125,E126,E127,E128	29
chr7	90859527	90859590	E017,E082	2
chr7	90859643	90859742	E081	1
chr7	90860069	90860155	E022	1
chr7	90860625	90860675	E032	1
chr7	90861289	90861382	E021,E088	2
chr7	90861927	90862138	E032,E081,E086	3
chr7	90862211	90862261	E121	1
chr7	90862279	90863080	E007,E021,E022,E055,E056,E059,E080,E081,E082,E086,E088,E089,E090,E120,E121,E126,E128	17
chr7	90863194	90863429	E081,E082,E089,E094	4
chr7	90863445	90863495	E090	1
chr7	90863523	90863578	E081	1
chr7	90863646	90863716	E081	1
chr7	90864479	90864853	E006,E007,E017,E055,E056,E088,E089,E090,E091,E120,E121,E126,E128	13
chr7	90864902	90865019	E006,E056,E088	3
chr7	90865814	90865893	E007	1
chr7	90865916	90866024	E008	1
chr7	90866533	90866609	E097	1
chr7	90866695	90866846	E088	1
chr7	90868314	90869414	E005,E006,E007,E017,E021,E022,E028,E029,E055,E056,E057,E059,E080,E084,E085,E086,E088,E089,E090,E092,E097,E098,E100,E109,E120,E121,E122,E124,E125,E126,E128	31
chr7	90869417	90870611	E006,E007,E017,E021,E028,E029,E055,E056,E057,E080,E082,E083,E084,E085,E086,E088,E089,E090,E091,E092,E093,E097,E098,E100,E109,E117,E118,E119,E120,E121,E124,E125,E126,E127,E128	35
chr7	90871057	90871110	E017	1
chr7	90871135	90871185	E089	1
chr7	90871221	90871288	E088	1
chr7	90871437	90872397	E006,E017,E021,E022,E055,E056,E057,E080,E083,E084,E085,E086,E088,E089,E090,E097,E098,E100,E109,E117,E120,E121,E122,E125,E126,E127,E128	27
chr7	90872442	90872522	E088,E090	2
chr7	90872549	90872765	E086,E088,E089,E090,E126	5
chr7	90872916	90873643	E006,E007,E017,E022,E028,E055,E056,E057,E080,E083,E086,E088,E089,E090,E091,E097,E100,E114,E120,E121,E125,E126,E127,E128	24
chr7	90873732	90873855	E006,E089	2
chr7	90874009	90874059	E055	1
chr7	90876204	90876300	E082	1
chr7	90876318	90876430	E082,E126	2
chr7	90876893	90877208	E003,E004,E006,E021,E022,E055,E056,E083,E086,E114,E117,E121,E123,E125,E126	15
chr7	90877668	90878077	E005,E007,E055,E083,E089,E090,E100,E126	8
chr7	90878307	90878804	E004,E005,E006,E007,E017,E022,E028,E055,E056,E057,E059,E083,E088,E089,E090,E091,E097,E120,E121,E125,E126,E128	22
chr7	90878828	90879734	E004,E005,E006,E017,E022,E028,E055,E056,E057,E059,E080,E091,E093,E114,E117,E119,E120,E121,E125,E126,E127,E128	22
chr7	90879904	90880075	E021,E057	2
chr7	90880128	90880331	E055,E056,E120,E121,E128	5
chr7	90880511	90880611	E119	1
chr7	90880709	90880749	E086	1
chr7	90881127	90881538	E055,E056,E090,E126	4
chr7	90886937	90887069	E007,E017,E055,E088	4
chr7	90887803	90887843	E086	1
chr7	90888875	90889034	E003,E021,E050,E081,E083,E088	6
chr7	90889248	90889375	E083,E086	2
chr7	90889401	90889484	E088,E090	2
chr7	90889919	90889999	E116	1
chr7	90890123	90890177	E083	1
chr7	90890297	90890405	E083	1
chr7	90890652	90890738	E097	1
chr7	90891211	90897509	E003,E004,E005,E006,E007,E008,E017,E021,E022,E028,E029,E032,E033,E034,E046,E050,E051,E055,E056,E057,E059,E080,E081,E082,E083,E084,E085,E086,E088,E089,E090,E091,E092,E093,E094,E097,E098,E100,E109,E114,E116,E117,E118,E119,E120,E121,E122,E123,E124,E125,E126,E127,E128	53
chr7	90897554	90897954	E082,E083,E088,E090,E092,E119,E123	7
chr7	90898069	90898182	E082,E086,E088	3
chr7	90898406	90898473	E083,E088	2
chr7	90898507	90898664	E088,E090	2
chr7	90898732	90898983	E083,E090,E119	3
chr7	90898998	90900344	E007,E080,E082,E083,E084,E085,E086,E088,E089,E090,E098	11
chr7	90900641	90900709	E088	1
chr7	90901127	90901712	E017,E083,E086,E088	4
chr7	90902012	90902113	E022,E083	2
chr7	90902481	90902531	E083	1
chr7	90902594	90902665	E083	1
chr7	90902754	90902804	E088	1
chr7	90904045	90904333	E004,E021,E022,E057,E080,E088,E090	7
chr7	90904796	90904889	E007,E083,E094	3
chr7	90905162	90905212	E021	1
chr7	90905279	90905362	E033,E100	2
chr7	90906295	90906503	E050,E116	2
chr7	90906944	90907030	E122	1
chr7	90907147	90907197	E032	1
chr7	90907365	90907415	E088	1
chr7	90907580	90907632	E091	1
chr7	90907747	90907797	E083	1
chr7	90908897	90908984	E083	1
chr7	90909221	90909429	E007,E083,E088	3
chr7	90909467	90910222	E003,E004,E007,E008,E017,E021,E022,E083,E086,E088,E089,E090,E116,E120,E121,E125,E127,E128	18
chr7	90912018	90912080	E033,E127	2
chr7	90912701	90912751	E007	1
chr7	90914325	90914400	E082	1
chr7	90914633	90914764	E021,E088	2
chr7	90914804	90914854	E088	1
chr7	90915006	90915099	E088	1
chr7	90915139	90915793	E003,E004,E007,E017,E029,E055,E056,E057,E083,E088,E120,E121,E124,E125,E126,E128	16
chr7	90915802	90916152	E003,E004,E007,E017,E021,E022,E082,E083,E086,E088,E093,E097,E120	13
chr7	90916342	90916415	E083	1
chr7	90916500	90916560	E083	1
chr7	90916591	90917478	E003,E007,E017,E022,E050,E055,E082,E083,E086,E088,E089,E090,E097,E098,E100,E120,E121,E124,E125,E126,E128	21
chr7	90917521	90918011	E003,E004,E005,E007,E008,E021,E022,E028,E029,E032,E033,E050,E051,E057,E080,E083,E084,E085,E089,E091,E092,E093,E094,E098,E100,E109,E114,E118,E119,E121,E122,E123,E124,E126,E127	35
chr7	90918030	90918080	E007	1
chr7	90918605	90918645	E086	1
chr7	90918664	90918764	E082	1
chr7	90919010	90919478	E028,E032,E059,E082,E086,E097,E098	7
chr7	90921305	90921491	E003,E004,E021,E022,E050	5
chr7	90921989	90922044	E084,E114	2
chr7	90922101	90922158	E086	1
chr7	90922398	90922459	E098	1
chr7	90922485	90922882	E006,E086,E088,E122,E123	5
chr7	90923020	90923070	E017	1
chr7	90923114	90923564	E005,E021,E028,E050,E057,E086,E109,E119,E126,E127	10
chr7	90923675	90924160	E080,E082,E083,E088,E097,E123	6
chr7	90924210	90924326	E080,E082	2
chr7	90924379	90924741	E081,E082	2
chr7	90924887	90925388	E057,E081,E082,E084,E085,E086,E109	7
chr7	90925792	90925877	E091,E120	2
chr7	90926383	90926448	E029	1
chr7	90927287	90927351	E124	1
chr7	90927548	90927602	E100	1
chr7	90927932	90928190	E051,E081,E082	3
chr7	90928777	90928857	E123	1
chr7	90929102	90930234	E029,E032,E033,E046,E050,E081,E083,E089,E090,E091,E093,E097,E098,E100,E123,E124	16
chr7	90930896	90930987	E082	1
chr7	90931003	90931053	E007	1
chr7	90931537	90931893	E004,E022,E081,E082	4
chr7	90932003	90932064	E082	1
chr7	90932143	90932193	E088	1
chr7	90932226	90932461	E021,E082,E086,E088,E116,E124	6
chr7	90932745	90932888	E021,E022	2
chr7	90932943	90933022	E007,E021,E082	3
chr7	90933720	90933865	E088,E126	2
chr7	90934008	90934085	E126	1
chr7	90934525	90934680	E022,E126	2
chr7	90935659	90935720	E127	1
chr7	90936364	90936439	E082	1
chr7	90937497	90937561	E124	1
chr7	90937603	90937744	E029,E098,E100,E124	4
chr7	90937814	90937926	E124	1
chr7	90938315	90938506	E081,E082	2
chr7	90939054	90939196	E081	1
chr7	90940341	90940864	E003,E004,E005,E017,E021,E022,E028,E055,E056,E057,E059,E086,E088,E089,E090,E091,E094,E097,E098,E100,E120,E121,E125,E126,E128	25
chr7	90940958	90941130	E004,E088,E097,E100,E125,E126	6
chr7	90941183	90941451	E022,E034,E083,E097,E120,E121,E126	7
chr7	90941921	90942132	E120,E121	2
chr7	90942236	90942316	E057	1
chr7	90942372	90942728	E120,E121,E127	3
chr7	90943269	90943319	E051	1
chr7	90943620	90944605	E028,E057,E090,E124,E126,E127	6
chr7	90945860	90945910	E022	1
chr7	90946238	90946303	E007	1
chr7	90946459	90946499	E086	1
chr7	90946839	90946889	E109	1
chr7	90947234	90947294	E005	1
chr7	90947572	90947644	E100	1
chr7	90948088	90948138	E090	1
chr7	90948533	90948587	E090	1
chr7	90948764	90948919	E089,E120,E128	3
chr7	90949641	90950290	E004,E021,E086,E088,E089,E090,E092	7
chr7	90951052	90951096	E097	1
chr7	90951250	90951304	E033	1
chr7	90951305	90951369	E080,E097	2
chr7	90951782	90951842	E125	1
chr7	90952329	90952379	E090	1
chr7	90952422	90952553	E089,E093	2
chr7	90952607	90954510	E004,E021,E022,E051,E081,E082,E083,E086,E088,E089,E090,E092,E097,E109,E124	15
chr7	90954576	90954618	E086	1
chr7	90954624	90954767	E089,E090	2
chr7	90954820	90954927	E081	1
chr7	90954941	90955591	E029,E046,E050,E051,E056,E081,E082,E083,E086,E088,E089,E090,E122,E124,E125,E126,E128	17
chr7	90955730	90956615	E029,E032,E033,E050,E051,E080,E083,E088,E089,E090,E092,E097,E098,E109,E122,E124	16
chr7	90956616	90957105	E029,E050,E086,E100,E109,E124	6
chr7	90957142	90957192	E051	1
chr7	90957645	90957705	E007,E032	2
chr7	90958861	90960556	E007,E017,E022,E029,E032,E051,E055,E080,E081,E082,E083,E086,E088,E089,E090,E092,E093,E094,E097,E098,E100,E120,E121,E124,E125,E126,E128	27
chr7	90960623	90960779	E088,E089,E124	3
chr7	90960815	90960865	E088	1
chr7	90961155	90961205	E050	1
chr7	90963019	90963076	E127	1
chr7	90963148	90963208	E125	1
chr7	90963823	90963873	E085	1
chr7	90964190	90964356	E088,E127	2
chr7	90964552	90964759	E028,E057	2
chr7	90964900	90964950	E050	1
chr7	90965297	90965804	E007,E059,E088,E126	4
chr7	90966233	90966343	E124	1
chr7	90966423	90966532	E007,E125	2
chr7	90966613	90966769	E124	1
chr7	90966834	90966894	E005	1
chr7	90966920	90966970	E050	1
chr7	90967009	90968857	E051,E081,E082,E089,E090,E116,E125	7
chr7	90968938	90968992	E081	1
chr7	90969063	90969127	E124	1
chr7	90969577	90969617	E086	1
chr7	90969911	90970130	E081,E082	2
chr7	90970428	90970483	E127	1
chr7	90970818	90970868	E022	1
chr7	90971274	90971334	E006	1
chr7	90971553	90972158	E080,E081,E082,E083,E086,E088,E089,E090,E092,E097,E123	11
chr7	90972534	90972648	E081,E082	2
chr7	90972721	90973270	E051,E083,E086,E088,E089,E090,E097	7
chr7	90973311	90974051	E007,E080,E082,E083,E086,E088,E089,E090,E094,E097,E098,E125,E127	13
chr7	90974116	90974166	E082	1
chr7	90974170	90974612	E032,E033,E057,E082,E083,E085,E086,E088,E125,E128	10
chr7	90974836	90975091	E029,E032,E033,E124	4
chr7	90975585	90977478	E006,E007,E021,E050,E051,E056,E059,E080,E082,E083,E084,E086,E088,E089,E090,E091,E092,E094,E097,E098,E100,E109,E121,E122,E124,E125,E128	27
chr7	90977501	90977745	E081,E086,E088,E122	4
chr7	90977889	90978503	E004,E005,E006,E007,E021,E022,E055,E083,E086,E088,E089,E090,E120,E121,E122,E125,E126,E128	18
chr7	90978584	90978686	E005	1
chr7	90978867	90978976	E122	1
chr7	90979045	90979105	E122	1
chr7	90980096	90980186	E086	1
chr7	90980605	90980685	E057	1
chr7	90980702	90981178	E006,E017,E028,E034,E055,E056,E057,E094,E098,E114,E119,E120,E121,E122,E123,E124,E125,E126,E127,E128	20
chr7	90981207	90981267	E088,E125	2
chr7	90981533	90981583	E007	1
chr7	90982234	90982284	E090	1
chr7	90982570	90982642	E007	1
chr7	90982708	90982882	E081,E082,E089,E090	4
chr7	90983006	90984282	E003,E004,E005,E007,E008,E021,E022,E080,E081,E083,E086,E088,E089,E090,E092,E093,E120,E121,E126,E127	20
chr7	90984320	90984386	E086,E088	2
chr7	90984647	90984709	E007	1
chr7	90984789	90984847	E007	1
chr7	90984923	90985344	E003,E004,E007,E008,E021,E022,E082	7
chr7	90985359	90985639	E003,E004,E007,E008,E021,E022,E029,E125	8
chr7	90985984	90986053	E086	1
chr7	90986249	90986303	E100	1
chr7	90986664	90987988	E005,E007,E028,E051,E055,E056,E057,E059,E081,E082,E083,E086,E088,E089,E090,E093,E098,E119,E122,E125,E126,E128	22
chr7	90988314	90988358	E097	1
chr7	90989169	90989257	E082	1
chr7	90989320	90989515	E055,E081,E082,E126,E128	5
chr7	90991674	90991810	E086,E124	2
chr7	90993768	90993818	E082	1
chr7	90993891	90993995	E082,E086	2
chr7	90994205	90994733	E004,E005,E021,E022,E082,E091,E125,E128	8
chr7	90995155	90995713	E081,E082	2
chr7	90995754	90995875	E082	1
chr7	90995876	90995930	E127	1
chr7	90996505	90996555	E082	1
chr7	90997001	90997061	E003	1
chr7	90997165	90997437	E003,E008,E021,E022	4
chr7	90997483	90997809	E003,E008,E021,E022,E081,E082,E124	7
chr7	90997820	90997970	E007,E008,E021	3
chr7	90998002	90998199	E081,E082	2
chr7	90998916	90998970	E127	1
chr7	90999469	90999547	E005,E091	2
chr7	91000476	91000520	E097	1
chr7	91001457	91002003	E004,E022,E083	3
chr7	91002209	91002363	E097,E098	2
chr7	91002476	91002749	E050,E088,E089,E090,E124	5
chr7	91002783	91002946	E046,E089,E121,E124	4
chr7	91003302	91003381	E086,E088	2
chr7	91003838	91003895	E086	1
chr7	91004035	91004085	E007	1
chr7	91004127	91004309	E081,E082,E083,E091	4
chr7	91004498	91004542	E097	1
chr7	91004705	91004985	E003,E004,E005,E007,E008,E021,E022,E059,E080,E083,E086,E091,E120,E121,E126	15
chr7	91006093	91006165	E021,E022	2
chr7	91007013	91007205	E021,E022,E088,E091	4
chr7	91007506	91007848	E022,E032,E081,E082	4
chr7	91007896	91007988	E022,E082,E086	3
chr7	91008592	91008975	E082,E086,E088,E090,E114,E120,E121,E125,E128	9
chr7	91009356	91009671	E080,E083,E086,E088,E090,E092,E097	7
chr7	91009779	91009986	E022,E086,E092,E125,E128	5
chr7	91010024	91010297	E022,E125,E126,E128	4
chr7	91011728	91011971	E059,E090,E092	3
chr7	91012026	91012231	E092,E128	2
chr7	91012317	91013272	E017,E021,E055,E056,E083,E084,E086,E088,E089,E090,E092,E093,E109,E125,E126,E128	16
chr7	91013386	91013456	E090	1
chr7	91013557	91013607	E090	1
chr7	91014023	91014140	E090,E119	2
chr7	91014413	91014494	E033	1
chr7	91014498	91014596	E051	1
chr7	91014752	91014792	E086	1
chr7	91015211	91015251	E086	1
chr7	91015401	91015477	E091	1
chr7	91015661	91015748	E022	1
chr7	91015884	91016232	E083,E089,E090,E098	4
chr7	91016278	91016332	E128	1
chr7	91016453	91016727	E081,E082,E083	3
chr7	91016728	91016788	E017	1
chr7	91016862	91016912	E051	1
chr7	91017799	91017849	E083	1
chr7	91024201	91024251	E022	1
chr7	91024440	91024561	E021,E022,E091	3
chr7	91024644	91024758	E117	1
chr7	91025196	91025276	E008	1
chr7	91026046	91026096	E021	1
chr7	91026376	91026430	E120	1
chr7	91026505	91026750	E017,E022,E055,E057,E083,E120,E121,E125,E128	9
chr7	91026987	91027256	E007,E086,E092,E098,E128	5
chr7	91027722	91028080	E004,E005,E021,E022,E059,E091	6
chr7	91033569	91033659	E005	1
chr7	91034596	91034695	E100	1
chr7	91034816	91035115	E098	1
chr7	91035370	91035424	E098	1
chr7	91036391	91036450	E091	1
chr7	91036710	91036768	E022	1
chr7	91037106	91037168	E121	1
chr7	91037230	91037600	E004,E021,E046,E086,E120,E121,E125,E128	8
chr7	91037757	91037878	E088,E121	2
chr7	91037902	91038440	E003,E004,E007,E021,E022,E088,E091,E120,E121,E125	10
chr7	91038442	91038555	E022	1
chr7	91038604	91038657	E007	1
chr7	91038745	91038982	E004,E005,E007,E022,E086,E091,E109	7
chr7	91040089	91040139	E017	1
chr7	91040395	91040445	E021	1
chr7	91040450	91040880	E003,E021,E022,E088,E098,E100,E124	7
chr7	91040954	91041102	E021	1
chr7	91042068	91042215	E059,E120	2
chr7	91043174	91043296	E007,E021,E051,E093	4
chr7	91043754	91043814	E125	1
chr7	91043816	91043874	E126	1
chr7	91044088	91044128	E086	1
chr7	91045033	91045083	E051	1
chr7	91045427	91045467	E086	1
chr7	91045957	91046048	E086	1
chr7	91047215	91047265	E090	1
chr7	91047327	91047367	E086	1
chr7	91048147	91048258	E021,E022,E083	3
chr7	91050105	91050203	E022	1
chr7	91050248	91050776	E003,E004,E005,E008,E021,E022,E057,E083,E124	9
chr7	91050947	91051008	E021	1
chr7	91051090	91051140	E083	1
chr7	91051235	91051357	E083	1
chr7	91051572	91051694	E021	1
chr7	91053314	91054166	E003,E004,E007,E008,E021,E022,E051,E081,E082,E083,E086,E088,E090,E097,E127	15
chr7	91054540	91054823	E007,E083	2
chr7	91055216	91055439	E022,E057,E088	3
chr7	91055556	91055642	E089,E119	2
chr7	91056433	91056855	E081,E082,E083,E086	4
chr7	91058739	91058789	E082	1
chr7	91059700	91059827	E006	1
chr7	91060211	91060271	E006	1
chr7	91060984	91061235	E055,E120,E126	3
chr7	91061392	91061451	E120	1
chr7	91061804	91061870	E022,E124	2
chr7	91062293	91062436	E021,E022	2
chr7	91062617	91062865	E057	1
chr7	91064219	91065057	E055,E056,E057,E081,E082,E089,E090,E100,E120,E121,E126,E128	12
chr7	91066065	91066365	E003,E021,E022,E057,E086,E089,E091	7
chr7	91066717	91066767	E022	1
chr7	91067029	91067175	E021,E086,E091	3
chr7	91067619	91067669	E022	1
chr7	91068619	91068669	E046	1
chr7	91070615	91070682	E100	1
chr7	91070748	91070798	E021	1
chr7	91072243	91072297	E128	1
chr7	91072485	91072616	E126	1
chr7	91072671	91072948	E059	1
chr7	91073116	91073196	E123	1
chr7	91073262	91073470	E119,E125,E126,E128	4
chr7	91073655	91074201	E022,E057,E125,E128	4
chr7	91074559	91074609	E022	1
chr7	91075066	91075116	E017	1
chr7	91076224	91076463	E029,E057,E124	3
chr7	91077928	91077968	E086	1
chr7	91078092	91078156	E124	1
chr7	91080870	91080920	E017	1
chr7	91084858	91085007	E118,E123	2
chr7	91085900	91085950	E007	1
chr7	91086005	91086055	E022	1
chr7	91086426	91086911	E021,E022,E089,E090	4
chr7	91087090	91087130	E086	1
chr7	91088947	91089124	E055,E057,E083,E119	4
chr7	91089786	91089836	E022	1
chr7	91090244	91090337	E125	1
chr7	91090408	91090480	E089	1
chr7	91090768	91090818	E090	1
chr7	91091024	91091152	E028,E057	2
chr7	91091259	91091309	E082	1
chr7	91091357	91091407	E089	1
chr7	91091602	91091664	E090	1
chr7	91091710	91091858	E083,E090	2
chr7	91091879	91091961	E128	1
chr7	91092019	91092082	E021	1
chr7	91092421	91092471	E022	1
chr7	91092927	91093010	E022,E083	2
chr7	91093204	91093271	E090	1
chr7	91094560	91094633	E089	1
chr7	91094637	91094697	E125	1
chr7	91094747	91095487	E055,E056,E080,E088,E120,E121,E122,E125,E128	9
chr7	91097615	91098241	E059,E081,E082,E088,E089,E090,E125	7
chr7	91098408	91098522	E083,E089,E122	3
chr7	91098595	91098645	E088	1
chr7	91098671	91098809	E083	1
chr7	91100095	91100145	E046	1
chr7	91102635	91102689	E126	1
chr7	91102834	91102956	E088	1
chr7	91104015	91104068	E086	1
chr7	91104287	91104356	E097	1
chr7	91104648	91104698	E055	1
chr7	91111709	91111814	E116	1
chr7	91112337	91112438	E119	1
chr7	91113862	91113922	E051	1
chr7	91114368	91114476	E007,E022	2
chr7	91115145	91115541	E051,E088,E127	3
chr7	91115823	91116127	E059,E083	2
chr7	91116219	91116337	E059	1
chr7	91116542	91116592	E022	1
chr7	91116813	91116953	E081,E082	2
chr7	91117065	91117115	E007	1
chr7	91119447	91119552	E022,E083	2
chr7	91121152	91121232	E119	1
chr7	91121359	91121455	E051,E055,E088,E089,E098	5
chr7	91121544	91121598	E127	1
chr7	91122396	91122436	E086	1
chr7	91122881	91122931	E082	1
chr7	91123996	91124036	E086	1
chr7	91125309	91125941	E029,E046,E050,E100,E123,E124	6
chr7	91130744	91130784	E086	1
chr7	91132342	91132578	E021,E022,E083	3
chr7	91132659	91132709	E083	1
chr7	91132913	91133005	E083	1
chr7	91133051	91133641	E050,E080,E083,E086,E088,E089,E090,E094,E098,E120,E122,E125,E127,E128	14
chr7	91133730	91133813	E083,E098,E122	3
chr7	91135226	91135279	E021	1
chr7	91135700	91135750	E082	1
chr7	91136355	91136405	E022	1
chr7	91136477	91136594	E021,E022	2
chr7	91142328	91142730	E004,E005,E028,E029,E055,E056,E057,E080,E091,E114,E117,E119,E120,E125,E128	15
chr7	91142860	91142910	E088	1
chr7	91142934	91142984	E021	1
chr7	91143114	91143168	E126	1
chr7	91143348	91143421	E091	1
chr7	91143425	91143508	E051	1
chr7	91143931	91143996	E082	1
chr7	91145340	91145618	E005,E055,E126	3
chr7	91146232	91146320	E081,E119	2
chr7	91146400	91146450	E090	1
chr7	91146631	91147181	E081,E082,E083,E086,E088,E089,E090,E120,E125,E128	10
chr7	91147366	91147420	E090	1
chr7	91148283	91148371	E029,E032	2
chr7	91148553	91148694	E081,E082	2
chr7	91148698	91149650	E007,E021,E022,E029,E081,E082,E083,E086,E088,E089,E090,E091,E098,E120,E121,E124,E125,E126,E128	19
chr7	91149798	91149856	E082	1
chr7	91150192	91150307	E088	1
chr7	91150471	91150561	E057	1
chr7	91150701	91150780	E003,E098	2
chr7	91151864	91151918	E127	1
chr7	91152507	91152547	E086	1
chr7	91152997	91153047	E051	1
chr7	91155845	91155999	E125,E128	2
chr7	91156544	91156605	E022	1
chr7	91156828	91157226	E021,E022,E028,E050,E057,E091,E119,E121,E123,E127	10
chr7	91157258	91157338	E017	1
chr7	91157440	91157490	E021	1
chr7	91160925	91160965	E086	1
chr7	91162806	91162876	E118	1
chr7	91163370	91163479	E088	1
chr7	91164213	91164263	E050	1
chr7	91165001	91165053	E021	1
chr7	91165194	91165244	E091	1
chr7	91165766	91165816	E090	1
chr7	91166147	91166204	E088,E127	2
chr7	91166463	91166907	E007,E088,E097	3
chr7	91166925	91167262	E007,E017,E021,E022,E081,E083,E086,E088,E123	9
chr7	91167301	91167451	E083,E088	2
chr7	91167507	91167557	E021	1
chr7	91168018	91168072	E081	1
chr7	91168853	91168967	E119,E124	2
chr7	91169788	91169848	E006	1
chr7	91170119	91170210	E021	1
chr7	91170414	91170475	E017	1
chr7	91170793	91170846	E088	1
chr7	91170883	91170962	E092	1
chr7	91171027	91171319	E028,E055,E057,E092,E120,E125,E128	7
chr7	91171594	91171935	E128	1
chr7	91172301	91172370	E083	1
chr7	91173045	91173307	E017,E083,E091,E119,E120,E121,E122,E125,E126	9
chr7	91175903	91175953	E082	1
chr7	91176189	91176255	E091	1
chr7	91176367	91176743	E091	1
chr7	91177925	91177977	E017	1
chr7	91178518	91178694	E088	1
chr7	91178904	91178968	E088,E090	2
chr7	91179232	91179312	E119	1
chr7	91179321	91179456	E021,E022,E032,E126	4
chr7	91179836	91179883	E080	1
chr7	91180125	91180214	E083,E127	2
chr7	91180307	91180559	E005,E032,E091,E092,E120,E121,E125,E128	8
chr7	91180639	91181393	E017,E028,E055,E057,E059,E083,E090,E091,E092,E119,E120,E122,E125,E127,E128	15
chr7	91181435	91181526	E057	1
chr7	91181586	91181651	E091	1
chr7	91181708	91181815	E091	1
chr7	91181897	91182112	E005,E007,E089,E091	4
chr7	91182807	91183231	E004,E005,E007,E021,E022,E057,E091,E123,E124	9
chr7	91183438	91183545	E123	1
chr7	91183557	91183669	E004,E084,E091	3
chr7	91183852	91184036	E004	1
chr7	91184081	91184737	E003,E004,E005,E007,E008,E022,E080,E081,E082,E083,E084,E086,E088,E091,E092,E122,E123	17
chr7	91184915	91185012	E008,E091	2
chr7	91186027	91188059	E004,E005,E006,E007,E017,E022,E028,E056,E057,E082,E086,E088,E090,E091,E093,E100,E109,E114,E116,E117,E119,E120,E121,E122,E123,E125,E126,E127,E128	29
chr7	91188189	91188243	E091	1
chr7	91188257	91188327	E114	1
chr7	91188445	91188542	E021,E091	2
chr7	91188576	91188749	E057,E119	2
chr7	91188919	91189320	E021,E082,E083,E088,E089,E090,E091,E119	8
chr7	91189404	91189479	E089,E090	2
chr7	91189682	91189732	E050	1
chr7	91190123	91190205	E032,E083	2
chr7	91190678	91190728	E109	1
chr7	91190801	91190861	E125	1
chr7	91190887	91191037	E124,E125	2
chr7	91191228	91191313	E091	1
chr7	91191612	91191742	E088,E127	2
chr7	91191778	91191936	E083,E090,E125	3
chr7	91191974	91192063	E083	1
chr7	91193686	91194277	E007,E081,E082,E086,E088,E127	6
chr7	91194647	91194730	E007,E118	2
chr7	91194762	91196025	E007,E021,E022,E055,E056,E081,E082,E083,E086,E088,E089,E090,E092,E094,E097,E098,E109,E114,E118,E125,E126,E128	22
chr7	91196114	91196164	E082	1
chr7	91196254	91196304	E082	1
chr7	91196401	91196769	E007,E090,E119,E125,E128	5
chr7	91196799	91196853	E081	1
chr7	91196881	91197034	E007,E033,E082	3
chr7	91197039	91197213	E005,E007,E021,E083,E088,E093,E118	7
chr7	91197217	91197275	E083,E100	2
chr7	91197385	91197435	E007	1
chr7	91197536	91197586	E021	1
chr7	91197601	91197651	E083	1
chr7	91197883	91197933	E088	1
chr7	91198501	91198631	E098	1
chr7	91198640	91198712	E088,E090	2
chr7	91198716	91200326	E003,E005,E008,E021,E022,E055,E080,E081,E083,E086,E088,E089,E090,E092,E098,E100,E125,E126,E128	19
chr7	91200406	91200459	E090	1
chr7	91200796	91200847	E086	1
chr7	91200850	91200927	E083,E090	2
chr7	91200969	91201172	E005,E021,E090,E123	4
chr7	91201181	91201231	E021	1
chr7	91202247	91202300	E090	1
chr7	91202330	91202380	E088	1
chr7	91202671	91202721	E090	1
chr7	91202723	91202799	E082,E088	2
chr7	91202854	91202905	E088	1
chr7	91203173	91203263	E097	1
chr7	91204549	91204599	E007	1
chr7	91206867	91206921	E033	1
chr7	91207237	91207318	E098	1
chr7	91208062	91208112	E121	1
chr7	91208174	91208245	E124	1
chr7	91209429	91209479	E017	1
chr7	91210090	91210140	E088	1
chr7	91210150	91210360	E005,E080,E083,E088,E092,E097	6
chr7	91210738	91210811	E081,E082	2
chr7	91211318	91211418	E088	1
chr7	91211501	91211565	E088	1
chr7	91211915	91212618	E003,E004,E008,E021,E022,E081,E082,E088,E091,E092,E123	11
chr7	91218853	91218913	E003	1
chr7	91225633	91225934	E003,E004,E008,E022,E086,E088,E097,E114,E117	9
chr7	91226563	91226676	E083,E088,E119	3
chr7	91226768	91226844	E093	1
chr7	91227079	91227129	E007	1
chr7	91227623	91227721	E082	1
chr7	91228110	91228510	E081,E082,E084,E086,E120,E121,E126	7
chr7	91230605	91230660	E091	1
chr7	91232209	91232261	E089	1
chr7	91232262	91232325	E083	1
chr7	91232528	91232578	E082	1
chr7	91233043	91233385	E003,E004,E021,E022,E081,E082,E098	7
chr7	91233911	91233965	E127	1
chr7	91233979	91234029	E051	1
chr7	91234974	91235024	E021	1
chr7	91235288	91235359	E127	1
chr7	91235523	91235578	E082	1
chr7	91236804	91236854	E017	1
chr7	91237187	91237227	E086	1
chr7	91237782	91238225	E007,E021,E022,E082,E088,E090,E126	7
chr7	91238385	91238455	E088	1
chr7	91238674	91238798	E086,E088	2
chr7	91238927	91239110	E083,E086,E088,E089,E090,E091,E092,E098,E119,E126	10
chr7	91239112	91239166	E090	1
chr7	91239462	91239632	E022,E083,E086	3
chr7	91240127	91240171	E097	1
chr7	91241787	91241853	E003,E122	2
chr7	91242083	91242183	E022,E086,E114	3
chr7	91242757	91242937	E086,E090	2
chr7	91242947	91242997	E090	1
chr7	91243381	91244113	E017,E057,E089,E090,E120,E126	6
chr7	91244623	91244673	E082	1
chr7	91245509	91245563	E127	1
chr7	91245724	91245774	E083	1
chr7	91246558	91246602	E097	1
chr7	91246723	91246883	E081,E082	2
chr7	91247939	91248103	E081,E082,E088	3
chr7	91248155	91249054	E007,E081,E082,E086,E088,E089,E090,E092,E093,E097,E119,E122,E123	13
chr7	91249099	91249188	E088,E090	2
chr7	91249260	91249312	E083	1
chr7	91249615	91249706	E017,E092	2
chr7	91250208	91250522	E004,E007,E021,E022,E050,E083,E086,E088,E123	9
chr7	91250570	91250620	E007	1
chr7	91251636	91251868	E090	1
chr7	91253386	91253436	E021	1
chr7	91254001	91254051	E082	1
chr7	91254156	91254206	E017	1
chr7	91254904	91254954	E022	1
chr7	91255805	91255882	E089	1
chr7	91257590	91257668	E122	1
chr7	91257954	91258536	E028,E057,E080,E081,E082,E083,E086,E088,E090,E092,E094,E097,E098,E100,E120,E122,E127,E128	18
chr7	91259243	91259323	E119	1
chr7	91259847	91260669	E055,E056,E059,E082,E088,E120,E126,E127	8
chr7	91260825	91260916	E021,E125	2
chr7	91261595	91262266	E004,E005,E007,E022,E083,E088,E090,E122	8
chr7	91262299	91262770	E004,E007,E050,E056,E081,E083,E086,E122,E123,E126,E128	11
chr7	91262914	91262994	E005,E017	2
chr7	91263235	91263361	E083	1
chr7	91263402	91263540	E057,E083	2
chr7	91263659	91263761	E083,E100	2
chr7	91263785	91264203	E005,E007,E021,E081,E082,E083,E086,E124	8
chr7	91264209	91264515	E057,E090,E098,E109,E119	5
chr7	91265403	91265897	E003,E004,E005,E007,E008,E017,E021,E022,E028,E032,E033,E050,E051,E057,E080,E082,E083,E086,E088,E089,E090,E091,E092,E094,E097,E098,E114,E117,E119,E121,E122,E123,E124,E125,E127,E128	36
chr7	91266154	91266315	E007,E082,E083,E091	4
chr7	91267081	91267148	E127	1
chr7	91267446	91267535	E083	1
chr7	91268187	91268237	E083	1
chr7	91268260	91268350	E088,E098	2
chr7	91269147	91269197	E021	1
chr7	91270060	91270100	E086	1
chr7	91270247	91270409	E021,E022,E124	3
chr7	91270630	91270743	E059	1
chr7	91271057	91271137	E082,E121	2
chr7	91271582	91271641	E086	1
chr7	91271664	91271773	E083,E123	2
chr7	91271806	91271860	E021	1
chr7	91271999	91272065	E083	1
chr7	91272222	91272375	E081,E082	2
chr7	91272511	91273051	E057,E059,E081,E082,E083,E093	6
chr7	91273120	91273218	E083	1
chr7	91273325	91274674	E003,E007,E083,E086,E088,E092	6
chr7	91276297	91276347	E082	1
chr7	91276376	91276426	E022	1
chr7	91279817	91279867	E093	1
chr7	91279868	91279918	E021	1
chr7	91280879	91281224	E004,E007,E083,E120,E121,E126	6
chr7	91281322	91281598	E004	1
chr7	91281619	91281713	E083,E109	2
chr7	91281981	91282107	E090	1
chr7	91282186	91282285	E083,E088	2
chr7	91282306	91283212	E021,E055,E056,E080,E083,E086,E088,E090,E119,E125,E128	11
chr7	91283321	91283388	E088	1
chr7	91283780	91283852	E090	1
chr7	91283881	91283988	E090,E126	2
chr7	91284089	91284182	E088,E098	2
chr7	91284988	91285310	E083,E125,E128	3
chr7	91285619	91288028	E003,E004,E005,E007,E008,E021,E022,E028,E055,E056,E057,E059,E080,E081,E082,E083,E086,E088,E089,E090,E091,E092,E098,E100,E114,E117,E119,E120,E121,E125,E126,E127,E128	33
chr7	91288036	91288237	E083,E089,E090	3
chr7	91288368	91288474	E086,E089	2
chr7	91288520	91288752	E021,E083,E086,E088,E089,E090,E125,E128	8
chr7	91289485	91289525	E086	1
chr7	91289709	91289759	E022	1
chr7	91289807	91289901	E021,E124	2
chr7	91290034	91290084	E083	1
chr7	91290121	91290388	E007,E022,E088,E094,E114,E116,E126	7
chr7	91290759	91290839	E059	1
chr7	91291821	91291875	E127	1
chr7	91293957	91294048	E022	1
chr7	91294403	91294473	E118	1
chr7	91295744	91295820	E126	1
chr7	91296944	91297051	E089	1
chr7	91297130	91297217	E127	1
chr7	91297451	91297501	E083	1
chr7	91297666	91297791	E051,E083,E084,E092,E094,E118	6
chr7	91297895	91297957	E022	1
chr7	91298367	91298417	E083	1
chr7	91298553	91298646	E088,E092	2
chr7	91298699	91298749	E021,E086	2
chr7	91298982	91299096	E086,E088	2
chr7	91299215	91299265	E088	1
chr7	91299529	91299596	E022,E121	2
chr7	91300683	91300966	E022,E081,E082,E126	4
chr7	91300999	91301108	E022,E126	2
chr7	91301282	91301390	E083	1
chr7	91302238	91302308	E083	1
chr7	91302773	91302827	E126	1
chr7	91303193	91303269	E126	1
chr7	91303709	91303768	E097	1
chr7	91303929	91304083	E088	1
chr7	91304873	91304948	E125	1
chr7	91305023	91305063	E086	1
chr7	91306940	91307026	E098	1
chr7	91307148	91307202	E127	1
chr7	91308400	91308453	E022,E088	2
chr7	91308563	91308644	E007	1
chr7	91308911	91308989	E126	1
chr7	91309461	91309511	E083	1
chr7	91310264	91310314	E022	1
chr7	91310423	91310477	E083	1
chr7	91310863	91310959	E083	1
chr7	91311416	91311466	E022	1
chr7	91311925	91312001	E083	1
chr7	91312061	91312459	E005,E083,E088	3
chr7	91312539	91313724	E004,E006,E007,E017,E028,E050,E051,E055,E056,E057,E059,E080,E083,E085,E086,E088,E089,E090,E091,E092,E119,E120,E121,E123,E124,E125,E126,E127,E128	29
chr7	91313838	91313942	E083,E125	2
chr7	91313997	91314200	E083	1
chr7	91314522	91314666	E083,E088	2
chr7	91314740	91314852	E083	1
chr7	91314872	91315298	E055,E056,E057,E088,E097,E119,E120,E123,E125,E126,E128	11
chr7	91315959	91316039	E123	1
chr7	91316686	91316736	E091	1
chr7	91317129	91317179	E083	1
chr7	91317608	91317688	E028	1
chr7	91319285	91319470	E083,E085,E086	3
chr7	91319923	91320382	E021,E081,E082,E083,E088,E089,E090	7
chr7	91320960	91321151	E081,E082	2
chr7	91321193	91321587	E007,E021,E081,E082,E090	5
chr7	91321736	91321815	E082	1
chr7	91321909	91321990	E088	1
chr7	91322106	91322774	E007,E021,E022,E055,E057,E059,E081,E082,E083,E086,E088,E089,E090,E092,E097,E119,E122,E125,E126,E127,E128	21
chr7	91322890	91323060	E007,E021,E022,E090	4
chr7	91323101	91323281	E089,E090,E127,E128	4
chr7	91323425	91324469	E003,E007,E021,E022,E055,E081,E082,E083,E086,E088,E089,E090,E091,E092,E114,E120,E125,E126,E128	19
chr7	91325306	91325367	E083	1
chr7	91326045	91326151	E120	1
chr7	91328725	91328775	E082	1
chr7	91329421	91329472	E091	1
chr7	91330050	91330100	E088	1
chr7	91331133	91331183	E090	1
chr7	91333182	91333240	E055	1
chr7	91335539	91335607	E091	1
chr7	91336590	91336640	E032	1
chr7	91336946	91336996	E051	1
chr7	91337936	91337990	E098	1
chr7	91339745	91339867	E082,E090,E127	3
chr7	91339904	91339956	E083	1
chr7	91340037	91340146	E090	1
chr7	91340197	91340538	E028,E055,E057,E081,E082,E083,E086,E088,E089,E090,E119,E120,E121,E126,E127	15
chr7	91340588	91340694	E090	1
chr7	91340773	91340823	E082	1
chr7	91342497	91342764	E022,E057,E127	3
chr7	91342881	91343577	E028,E057,E080,E091,E119,E121,E127	7
chr7	91345090	91345170	E059	1
chr7	91345334	91345384	E083	1
chr7	91345507	91345686	E080	1
chr7	91347020	91347938	E004,E021,E022,E028,E055,E056,E057,E083,E088,E091,E118,E119,E120,E121,E122,E125,E126,E127,E128	19
chr7	91348368	91348835	E004,E080,E081	3
chr7	91349457	91350205	E022,E028,E055,E056,E057,E086,E117,E119,E120,E121,E122,E125,E126,E127,E128	15
chr7	91350263	91350313	E021	1
chr7	91352080	91353039	E007,E028,E057,E119,E127	5
chr7	91356086	91356201	E083	1
chr7	91356770	91356834	E083	1
chr7	91357060	91357386	E007,E083,E092,E094	4
chr7	91357993	91358077	E083	1
chr7	91359349	91359399	E083	1
chr7	91359489	91359574	E088	1
chr7	91359604	91359675	E082	1
chr7	91359945	91360028	E083	1
chr7	91360777	91360860	E083	1
chr7	91360933	91361182	E083	1
chr7	91361300	91362189	E083	1
chr7	91362447	91362693	E083	1
chr7	91363011	91363061	E083	1
chr7	91366339	91366389	E021	1
chr7	91367229	91367279	E088	1
chr7	91369814	91369864	E021	1
chr7	91370179	91370229	E021	1
chr7	91371103	91371195	E032,E034	2
chr7	91371459	91371544	E114	1
chr7	91371713	91371767	E127	1
chr7	91372353	91372433	E119	1
chr7	91372974	91373024	E017	1
chr7	91373345	91373399	E127	1
chr7	91373509	91373559	E021	1
chr7	91373596	91373646	E083	1
chr7	91373870	91374061	E057,E083,E086,E114	4
chr7	91374353	91374431	E088	1
chr7	91376569	91376619	E082	1
chr7	91377208	91377286	E050,E086	2
chr7	91379363	91379756	E081,E082	2
chr7	91381513	91381731	E055,E126	2
chr7	91381994	91382092	E021,E022	2
chr7	91382941	91382981	E034	1
chr7	91383222	91383302	E116	1
chr7	91383773	91383906	E084,E085,E094,E120	4
chr7	91384506	91384747	E028,E120,E125,E126,E127,E128	6
chr7	91388294	91388367	E022	1
chr7	91388532	91389037	E003,E004,E008,E017,E021,E022,E055,E056,E057,E083,E084,E085,E086,E088,E091,E092,E094,E109,E114,E117,E118,E119,E121,E123,E125,E126,E127,E128	28
chr7	91390711	91390810	E005	1
chr7	91395450	91395529	E126	1
chr7	91396644	91396861	E083	1
chr7	91397098	91397465	E003,E008,E021,E022	4
chr7	91398302	91398358	E085	1
chr7	91398401	91398585	E084	1
chr7	91399528	91399578	E083	1
chr7	91399762	91399873	E083	1
chr7	91399952	91400094	E083	1
chr7	91400271	91402637	E005,E007,E028,E055,E056,E057,E059,E081,E083,E084,E086,E089,E090,E094,E098,E109,E119,E120,E121,E125,E126,E127,E128	23
chr7	91403059	91403151	E123	1
chr7	91403422	91403484	E046	1
chr7	91403735	91403899	E083	1
chr7	91403980	91404088	E083	1
chr7	91404128	91404227	E083	1
chr7	91405271	91405900	E022,E081,E082,E083,E089,E090,E125,E126,E128	9
chr7	91406025	91406402	E081,E082,E083	3
chr7	91406462	91406512	E083	1
chr7	91406554	91407245	E004,E007,E021,E022,E046,E083,E090,E122	8
chr7	91407300	91407416	E083	1
chr7	91407613	91408870	E004,E032,E059,E083,E086,E089,E126	7
chr7	91409049	91409249	E059,E083	2
chr7	91409336	91409591	E059	1
chr7	91409693	91409771	E082,E083	2
chr7	91409912	91410266	E083,E120	2
chr7	91410511	91410622	E081,E082	2
chr7	91410697	91410747	E082	1
chr7	91410835	91410903	E007	1
chr7	91410995	91411149	E083,E127	2
chr7	91411354	91411458	E021,E119	2
chr7	91411538	91411588	E083	1
chr7	91412438	91412513	E083	1
chr7	91412567	91412645	E083	1
chr7	91412688	91412768	E083	1
chr7	91412845	91412954	E083	1
chr7	91413024	91413329	E081,E083,E086,E090	4
chr7	91413411	91413532	E083,E121	2
chr7	91413563	91413649	E082,E090	2
chr7	91413710	91414236	E003,E004,E006,E017,E028,E050,E051,E055,E056,E057,E059,E080,E081,E082,E083,E084,E085,E086,E088,E089,E090,E091,E092,E093,E094,E097,E098,E100,E109,E114,E117,E119,E120,E121,E122,E123,E125,E126,E127,E128	40
chr7	91414559	91414609	E083	1
chr7	91415453	91415605	E005,E051,E083	3
chr7	91416401	91416575	E022,E051,E081,E090	4
chr7	91416610	91416778	E022,E082,E086	3
chr7	91416802	91417082	E081	1
chr7	91417168	91417692	E081,E082,E083,E086,E088,E089,E090,E091,E092,E097	10
chr7	91417734	91417784	E083	1
chr7	91418324	91418486	E055,E086,E126	3
chr7	91418488	91419332	E028,E055,E056,E059,E086,E090,E120,E126	8
chr7	91425462	91425805	E088,E097,E116	3
chr7	91426976	91427026	E017	1
chr7	91427317	91427438	E093,E123	2
chr7	91427460	91427646	E022,E046	2
chr7	91427672	91427877	E008,E017,E116,E126	4
chr7	91427900	91428092	E082,E084,E116	3
chr7	91428196	91428256	E005	1
chr7	91428330	91428410	E119	1
chr7	91428672	91428752	E119	1
chr7	91429113	91429193	E119	1
chr7	91429701	91429966	E021,E022,E083,E086,E118	5
chr7	91430948	91430998	E022	1
chr7	91433257	91433311	E127	1
chr7	91434793	91434847	E126	1
chr7	91435156	91435216	E029	1
chr7	91435701	91435821	E093,E116	2
chr7	91438450	91438535	E089	1
chr7	91438781	91438821	E086	1
chr7	91439042	91439121	E081,E109	2
chr7	91439480	91439530	E093	1
chr7	91440400	91440494	E082,E083	2
chr7	91440550	91441311	E081,E082,E083,E088,E090,E123	6
chr7	91441426	91441476	E046	1
chr7	91441618	91441668	E046	1
chr7	91441701	91441783	E083	1
chr7	91441827	91442060	E006,E017,E083,E088,E090,E100,E120,E121	8
chr7	91443600	91443812	E089,E116,E120	3
chr7	91444469	91444537	E093	1
chr7	91445512	91445586	E055,E098	2
chr7	91447600	91447640	E086	1
chr7	91452956	91453006	E022	1
chr7	91453692	91453732	E086	1
chr7	91453893	91453956	E021	1
chr7	91454279	91454329	E092	1
chr7	91454383	91454436	E092	1
chr7	91454483	91454533	E092	1
chr7	91454608	91454693	E097	1
chr7	91455328	91455519	E059,E088	2
chr7	91455600	91455660	E006	1
chr7	91455731	91456101	E004,E017,E028,E055,E056,E057,E059,E081,E082,E086,E088,E090,E119,E120,E121,E125,E126,E128	18
chr7	91456590	91456786	E088	1
chr7	91458228	91458282	E098	1
chr7	91458472	91458615	E081,E082	2
chr7	91458715	91458795	E028,E034	2
chr7	91459055	91459141	E123	1
chr7	91459432	91459640	E003,E004,E005,E006,E007,E008,E017,E021,E022,E028,E032,E033,E034,E046,E050,E051,E055,E056,E057,E059,E080,E081,E082,E083,E085,E086,E088,E089,E090,E091,E092,E093,E094,E097,E098,E100,E109,E114,E116,E117,E118,E119,E120,E121,E122,E123,E124,E125,E126,E127,E128	51
chr7	91459660	91459875	E032,E090,E117,E119	4
chr7	91461136	91461186	E022	1
chr7	91461446	91461506	E005,E127	2
chr7	91461832	91462319	E017,E028,E055,E056,E057,E059,E119,E121,E127	9
chr7	91463200	91463280	E123	1
chr7	91463561	91463614	E097	1
chr7	91464450	91465602	E007,E017,E021,E028,E055,E056,E057,E059,E081,E082,E083,E086,E088,E089,E090,E091,E092,E119,E120,E121,E122,E123,E124,E125,E127,E128	26
chr7	91466831	91467297	E021,E022,E050,E051,E055,E056,E083,E118,E121,E126	10
chr7	91467491	91467597	E022	1
chr7	91467936	91467986	E007	1
chr7	91468559	91468615	E127	1
chr7	91471285	91471364	E022	1
chr7	91471643	91471735	E007,E050,E051,E080,E086,E088	6
chr7	91471846	91471896	E022	1
chr7	91471994	91472044	E050	1
chr7	91473153	91473615	E021,E028,E032,E116	4
chr7	91473659	91473709	E114	1
chr7	91474107	91474161	E128	1
chr7	91474214	91474267	E046	1
chr7	91475614	91476261	E017,E086,E120,E121,E125,E126,E127,E128	8
chr7	91476525	91477431	E057,E081,E082,E125,E127,E128	6
chr7	91477532	91477586	E127	1
chr7	91477591	91477887	E029,E056,E083,E091,E097,E100,E116,E123,E124	9
chr7	91479656	91480293	E004,E005,E006,E017,E028,E055,E056,E057,E091,E097,E114,E117,E119,E120,E121,E125,E126,E127,E128	19
chr7	91480351	91480466	E057	1
chr7	91481566	91482318	E003,E004,E005,E008,E017,E021,E022,E028,E029,E055,E056,E057,E059,E080,E086,E091,E094,E109,E114,E116,E117,E119,E120,E122,E123,E124,E125,E126,E127,E128	30
chr7	91483076	91483126	E007	1
chr7	91483180	91483230	E109	1
chr7	91486523	91486577	E127	1
chr7	91487372	91487426	E098	1
chr7	91489153	91489236	E021,E123	2
chr7	91489356	91489436	E059	1
chr7	91489561	91489611	E082	1
chr7	91490475	91490648	E028	1
chr7	91491353	91491416	E021	1
chr7	91491541	91491591	E022	1
chr7	91492332	91492492	E022,E127	2
chr7	91494375	91494425	E021	1
chr7	91494541	91494591	E088	1
chr7	91494872	91495178	E083,E088,E093	3
chr7	91495250	91495326	E083	1
chr7	91495391	91495441	E007	1
chr7	91495550	91495600	E021	1
chr7	91496118	91496732	E050,E051,E081,E082,E083,E086,E088,E092,E094,E127	10
chr7	91496947	91497126	E007,E083,E121	3
chr7	91497206	91497428	E083,E125	2
chr7	91498728	91498778	E022	1
chr7	91499002	91499357	E006,E021,E051,E059,E093,E114,E127	7
chr7	91500140	91500219	E022,E032	2
chr7	91500556	91500643	E093,E123	2
chr7	91501268	91501308	E086	1
chr7	91502469	91502519	E051	1
chr7	91503708	91503798	E123	1
chr7	91503919	91503969	E083	1
chr7	91504441	91504500	E093	1
chr7	91504941	91505068	E124	1
chr7	91505243	91506363	E017,E028,E029,E034,E055,E056,E057,E059,E080,E081,E082,E083,E088,E089,E090,E091,E092,E094,E114,E118,E119,E120,E121,E124,E125,E126,E127,E128	28
chr7	91506758	91506838	E116	1
chr7	91507283	91507328	E097	1
chr7	91508134	91508222	E093	1
chr7	91509156	91511002	E003,E004,E005,E006,E007,E008,E017,E021,E022,E028,E029,E032,E033,E034,E046,E050,E051,E055,E056,E057,E059,E080,E081,E082,E083,E084,E085,E086,E088,E089,E090,E091,E092,E093,E094,E097,E098,E100,E109,E114,E116,E117,E118,E119,E120,E121,E122,E123,E124,E125,E126,E127,E128	53
chr7	91512737	91512811	E086	1
chr7	91513021	91513370	E022,E028,E093,E120,E121,E123	6
chr7	91513425	91513774	E005,E006,E028,E050,E088,E120,E121,E123,E125,E128	10
chr7	91514426	91514476	E007	1
chr7	91515107	91515223	E100,E128	2
chr7	91515290	91515340	E021	1
chr7	91515496	91515631	E022,E055,E056,E117	4
chr7	91516024	91516064	E034	1
chr7	91516083	91516143	E006	1
chr7	91516370	91516434	E022	1
chr7	91516687	91516737	E021	1
chr7	91517192	91517275	E003	1
chr7	91517847	91517897	E089	1
chr7	91520434	91520553	E127	1
chr7	91521440	91521964	E006,E007,E120,E121,E125,E128	6
chr7	91522023	91522789	E004,E006,E007,E017,E028,E055,E056,E057,E083,E086,E088,E091,E120,E121,E123,E125,E126,E127,E128	19
chr7	91522966	91523020	E127	1
chr7	91523026	91523444	E121,E123	2
chr7	91523449	91523717	E033,E123	2
chr7	91523854	91523971	E088,E123	2
chr7	91524045	91524602	E006,E017,E050,E059,E083,E088,E092,E097,E120,E121,E123,E125,E126,E128	14
chr7	91524677	91524851	E086,E123	2
chr7	91525754	91525825	E003	1
chr7	91526941	91526995	E127	1
chr7	91527494	91527705	E094	1
chr7	91527728	91527828	E094,E098	2
chr7	91527892	91527982	E094	1
chr7	91528033	91528112	E032,E094	2
chr7	91528181	91528241	E094	1
chr7	91528346	91528471	E028,E056,E119	3
chr7	91528737	91528807	E032,E034	2
chr7	91528865	91528964	E022,E086	2
chr7	91529529	91529716	E091,E114,E117,E121	4
chr7	91529883	91529958	E093	1
chr7	91538438	91538505	E003,E004,E021,E022	4
chr7	91538981	91539041	E021,E022	2
chr7	91539579	91539836	E029,E057,E093	3
chr7	91540343	91540405	E022	1
chr7	91540473	91540523	E022	1
chr7	91540590	91540640	E051	1
chr7	91540969	91541019	E021	1
chr7	91541598	91542399	E006,E007,E033,E034,E055,E056,E059,E094,E120,E121,E123,E125,E126,E127,E128	15
chr7	91542450	91542596	E017,E046,E123	3
chr7	91542635	91543448	E017,E022,E028,E034,E055,E056,E057,E088,E098,E116,E120,E121,E125,E126,E128	15
chr7	91543456	91543517	E055	1
chr7	91543980	91544242	E004,E055,E100,E119,E121,E125,E128	7
chr7	91544364	91544474	E125,E128	2
chr7	91544564	91545811	E006,E017,E028,E032,E055,E056,E059,E120,E121,E123,E125,E126,E128	13
chr7	91546893	91546943	E022	1
chr7	91547685	91547927	E017,E080,E093,E120	4
chr7	91548811	91548865	E127	1
chr7	91552282	91552387	E017,E088	2
chr7	91552454	91552680	E017,E022,E055,E088	4
chr7	91553537	91553587	E021	1
chr7	91553770	91553854	E032,E051	2
chr7	91555403	91555453	E114	1
chr7	91557521	91557601	E123	1
chr7	91558637	91558687	E032	1
chr7	91558843	91559216	E028,E034,E057,E100,E109,E114,E116,E121,E123,E127	10
chr7	91560093	91560188	E022,E127	2
chr7	91560207	91560323	E088	1
chr7	91561807	91561951	E088	1
chr7	91562001	91562490	E088	1
chr7	91562739	91562867	E088,E124	2
chr7	91563375	91563435	E003	1
chr7	91563850	91563900	E114	1
chr7	91564674	91564747	E121	1
chr7	91565071	91565149	E088,E098	2
chr7	91565622	91565672	E021	1
chr7	91565694	91565765	E100	1
chr7	91565820	91565870	E022	1
chr7	91565944	91565994	E032	1
chr7	91566935	91566985	E051	1
chr7	91567158	91567208	E093	1
chr7	91567276	91567336	E033	1
chr7	91567737	91567787	E032	1
chr7	91567795	91567894	E086	1
chr7	91568101	91568191	E097,E118	2
chr7	91568297	91568468	E033,E034,E051	3
chr7	91568567	91568619	E034	1
chr7	91568941	91572516	E003,E004,E005,E006,E007,E008,E017,E021,E022,E028,E029,E032,E033,E034,E046,E050,E051,E055,E056,E057,E059,E080,E081,E082,E083,E084,E085,E086,E088,E089,E090,E091,E092,E093,E094,E097,E098,E100,E109,E114,E116,E117,E118,E119,E120,E121,E122,E123,E124,E125,E126,E127,E128	53
chr7	91572627	91572730	E097	1
chr7	91572785	91572886	E055,E080	2
chr7	91573027	91573076	E097	1
chr7	91573313	91573353	E034	1
chr7	91573409	91573453	E097	1
chr7	91574034	91574084	E032	1
chr7	91574289	91574343	E056	1
chr7	91574762	91575254	E006,E017,E028,E029,E046,E050,E051,E055,E056,E057,E059,E080,E082,E086,E088,E089,E090,E091,E094,E097,E098,E100,E109,E114,E117,E118,E119,E120,E121,E124,E125,E126,E128	33
chr7	91575363	91575425	E083	1
chr7	91575426	91575852	E032,E051,E080,E089,E090,E116,E123	7
chr7	91575951	91576186	E029,E032,E033,E034,E046,E050,E051,E080,E084,E088,E089,E090,E094,E097,E098,E109,E116,E123,E124	19
chr7	91576207	91576318	E123	1
chr7	91576340	91576445	E097,E125	2
chr7	91576476	91576655	E051	1
chr7	91577011	91577084	E127	1
chr7	91577220	91577271	E034	1
chr7	91577483	91577533	E007	1
chr7	91578516	91578556	E086	1
chr7	91578590	91579710	E006,E007,E017,E022,E032,E046,E050,E055,E056,E057,E059,E080,E082,E089,E090,E100,E114,E116,E119,E120,E121,E122,E123,E125,E126,E127,E128	27
chr7	91579881	91579931	E121	1
chr7	91579963	91580022	E051,E080	2
chr7	91580116	91580160	E097	1
chr7	91580225	91580309	E097	1
chr7	91580900	91580950	E017	1
chr7	91581329	91581675	E004,E046,E114,E123,E127	5
chr7	91581840	91581884	E097	1
chr7	91582237	91582309	E080	1
chr7	91582430	91582713	E028,E055,E056,E080,E098	5
chr7	91582741	91582800	E007	1
chr7	91582803	91583269	E006,E017,E028,E032,E033,E034,E046,E050,E051,E055,E056,E057,E059,E080,E083,E091,E093,E114,E116,E119,E121,E122,E123,E125,E126,E127,E128	27
chr7	91583343	91583393	E050	1
chr7	91584103	91584143	E034	1
chr7	91584274	91584561	E050,E123	2
chr7	91585831	91585997	E085	1
chr7	91587215	91587524	E080,E083,E089,E097,E098,E100,E120,E121,E126,E128	10
chr7	91587697	91587776	E080	1
chr7	91588287	91588337	E083	1
chr7	91588449	91588499	E083	1
chr7	91588814	91588854	E086	1
chr7	91589003	91589057	E081	1
chr7	91589167	91589238	E083	1
chr7	91589676	91589726	E089	1
chr7	91590129	91590206	E006	1
chr7	91590770	91590820	E032	1
chr7	91590989	91591104	E081	1
chr7	91591147	91591594	E081,E082,E122	3
chr7	91591731	91592098	E122	1
chr7	91592394	91592620	E089,E120,E121	3
chr7	91593371	91593421	E046	1
chr7	91595076	91595230	E123	1
chr7	91595417	91595529	E123	1
chr7	91595721	91595827	E123	1
chr7	91597306	91597356	E022	1
chr7	91597462	91597563	E021,E022,E124	3
chr7	91598478	91598650	E028,E057	2
chr7	91599039	91599117	E120	1
chr7	91599126	91599207	E046,E121	2
chr7	91599805	91599954	E003,E022,E080	3
chr7	91599973	91600053	E093,E125	2
chr7	91600749	91600824	E097	1
chr7	91601430	91601496	E003	1
chr7	91601535	91601579	E097	1
chr7	91601602	91601809	E032,E083,E094,E128	4
chr7	91602607	91602657	E082	1
chr7	91603072	91603312	E081	1
chr7	91603319	91603425	E017,E056,E120	3
chr7	91603509	91603603	E083	1
chr7	91603631	91603681	E084	1
chr7	91603757	91603823	E083	1
chr7	91603902	91603977	E007	1
chr7	91604878	91604928	E109	1
chr7	91605779	91605906	E123	1
chr7	91606147	91606408	E051,E123	2
chr7	91608294	91608386	E086	1
chr7	91608948	91609098	E059	1
chr7	91609153	91609256	E059	1
chr7	91609550	91609600	E051	1
chr7	91610862	91610911	E097	1
chr7	91611377	91611417	E086	1
chr7	91613050	91613130	E123	1
chr7	91616485	91616539	E127	1
chr7	91616902	91616982	E119	1
chr7	91616988	91617062	E091,E121	2
chr7	91617337	91617387	E082	1
chr7	91617515	91617567	E034	1
chr7	91617656	91617822	E080,E084	2
chr7	91617825	91617897	E084	1
chr7	91617984	91618063	E083,E084,E118	3
chr7	91619226	91619276	E080,E092	2
chr7	91619455	91619585	E092,E094,E098	3
chr7	91620471	91620539	E127	1
chr7	91622209	91622408	E126,E127	2
chr7	91623110	91623160	E121	1
chr7	91623174	91623254	E116	1
chr7	91623331	91623381	E121	1
chr7	91623416	91623613	E034,E046,E116,E120,E121,E124	6
chr7	91623666	91623746	E046	1
chr7	91624547	91624597	E046	1
chr7	91624826	91625324	E029,E051,E081,E093,E116,E124	6
chr7	91626225	91626305	E086	1
chr7	91626615	91626669	E033	1
chr7	91627357	91627432	E007	1
chr7	91627588	91627648	E006	1
chr7	91628430	91628551	E084,E085,E086	3
chr7	91628593	91628711	E084,E085,E086	3
chr7	91628860	91628904	E097	1
chr7	91629194	91629256	E083	1
chr7	91629335	91629728	E017,E021,E083,E084,E086,E089,E097,E120,E121,E123,E126,E127	12
chr7	91630817	91631003	E059	1
chr7	91632003	91632341	E017,E021,E059,E080,E084	5
chr7	91634545	91634595	E007	1
chr7	91634727	91634767	E086	1
chr7	91635500	91635544	E080	1
chr7	91635756	91635806	E084	1
chr7	91635859	91635914	E086	1
chr7	91636274	91636314	E086	1
chr7	91638890	91638940	E007	1
chr7	91639378	91639458	E059	1
chr7	91639492	91639932	E007,E022,E057,E059,E114,E118,E123,E127	8
chr7	91640693	91640743	E092	1
chr7	91641932	91642214	E006,E059	2
chr7	91642257	91642310	E086	1
chr7	91642637	91642687	E032	1
chr7	91642720	91643418	E059	1
chr7	91643460	91643540	E059	1
chr7	91643829	91643884	E022	1
chr7	91644096	91644150	E098	1
chr7	91645029	91645104	E032	1
chr7	91645360	91645404	E097	1
chr7	91645478	91645551	E097	1
chr7	91645914	91645958	E097	1
chr7	91646439	91646492	E097	1
chr7	91647398	91648344	E006,E017,E034,E059,E080,E083,E097,E100,E121	9
chr7	91649491	91649541	E022	1
chr7	91649641	91649834	E022,E083,E086	3
chr7	91649960	91650273	E006,E017,E056,E059,E114,E120,E125,E128	8
chr7	91650488	91650528	E034	1
chr7	91650951	91651005	E033	1
chr7	91651552	91651592	E086	1
chr7	91652204	91652338	E033,E127	2
chr7	91653229	91653284	E080	1
chr7	91653634	91653674	E086	1
chr7	91654332	91654382	E055	1
chr7	91654402	91655586	E006,E017,E028,E055,E056,E057,E059,E082,E089,E090,E097,E100,E117,E119,E120,E121,E122,E125,E126,E127,E128	21
chr7	91656666	91656728	E003,E022	2
chr7	91657681	91657770	E089	1
chr7	91657820	91658406	E034,E088,E089,E090,E097,E114	6
chr7	91658555	91658605	E089	1
chr7	91659992	91660052	E003	1
chr7	91660143	91660203	E006	1
chr7	91661429	91661479	E046	1
chr7	91661638	91661688	E121	1
chr7	91661930	91661984	E127	1
chr7	91662496	91662546	E017	1
chr7	91663216	91663266	E083	1
chr7	91663269	91663319	E088	1
chr7	91663498	91663766	E017,E055,E080,E089,E090,E097,E098,E100,E120,E121,E126,E128	12
chr7	91663844	91663884	E086	1
chr7	91664969	91665114	E007,E022,E097	3
chr7	91665257	91665307	E007	1
chr7	91665502	91665596	E021	1
chr7	91665691	91665755	E124	1
chr7	91666412	91666466	E127	1
chr7	91666932	91667096	E123	1
chr7	91667996	91668050	E127	1
chr7	91668131	91668274	E083,E097,E114,E126	4
chr7	91669348	91669469	E088,E094	2
chr7	91669625	91669708	E123	1
chr7	91669740	91669817	E097	1
chr7	91670033	91670197	E083,E097,E127	3
chr7	91670487	91670682	E084,E118,E123,E127	4
chr7	91670683	91670733	E109	1
chr7	91670804	91670874	E125	1
chr7	91671247	91672291	E021,E046,E050,E051,E080,E083,E084,E085,E092,E094,E098,E100,E109,E114,E118,E123	16
chr7	91672478	91672759	E089,E094,E097,E123	4
chr7	91672760	91674053	E017,E033,E059,E080,E081,E083,E084,E085,E089,E090,E097,E098,E100,E109,E118,E120,E121,E123,E127	19
chr7	91674060	91674114	E094	1
chr7	91674139	91674725	E080,E083,E084,E085,E091,E097,E098,E114,E121,E123	10
chr7	91674783	91675156	E046,E084,E085,E097,E109	5
chr7	91675978	91676020	E034	1
chr7	91676113	91676167	E127	1
chr7	91676213	91676300	E032,E046	2
chr7	91677427	91677981	E003,E004,E005,E006,E007,E008,E017,E021,E022,E028,E055,E056,E057,E059,E083,E091,E094,E097,E114,E116,E118,E119,E120,E121,E123,E124,E125,E126,E127,E128	30
chr7	91678141	91678221	E006,E051	2
chr7	91678822	91678881	E091	1
chr7	91679423	91679473	E017	1
chr7	91679744	91679815	E021	1
chr7	91680071	91680151	E114	1
chr7	91680799	91680879	E123	1
chr7	91680925	91680978	E084,E109	2
chr7	91681028	91681220	E084,E085,E109	3
chr7	91681260	91681351	E085	1
chr7	91681438	91681497	E083	1
chr7	91682092	91682360	E029,E032,E050,E085,E097,E116	6
chr7	91682574	91682856	E017,E046,E088,E094,E097	5
chr7	91682921	91682991	E083	1
chr7	91683172	91683279	E059	1
chr7	91684089	91684169	E123	1
chr7	91684247	91684315	E083	1
chr7	91684677	91684760	E005,E088	2
chr7	91684858	91684969	E084	1
chr7	91685356	91685424	E109	1
chr7	91685506	91686140	E004,E017,E057,E080,E083,E084,E085,E097,E109,E119	10
chr7	91686551	91687374	E003,E007,E008,E021,E022,E028,E057,E080,E083,E084,E085,E086,E088,E090,E091,E092,E094,E097,E098,E100,E109,E119,E127	23
chr7	91687439	91687675	E033,E034,E046,E050,E051,E059,E093,E100,E109,E116,E120,E121	12
chr7	91687819	91688023	E034,E097,E109	3
chr7	91688086	91688271	E109	1
chr7	91688327	91688485	E084,E085,E098,E109	4
chr7	91688798	91689011	E032,E097,E119	3
chr7	91689761	91689817	E085	1
chr7	91690420	91690865	E007,E028,E029,E046,E057,E059,E081,E083,E088,E090,E093,E094,E098,E100,E109,E119,E120,E121,E124,E125,E127,E128	22
chr7	91691284	91691338	E127	1
chr7	91691414	91691468	E100	1
chr7	91693805	91694238	E084,E085,E086,E092,E109	5
chr7	91694569	91694687	E080,E097	2
chr7	91695925	91695979	E127	1
chr7	91696195	91696312	E046,E083,E094	3
chr7	91697298	91697342	E097	1
chr7	91698060	91698124	E097	1
chr7	91698241	91698297	E091,E127	2
chr7	91698410	91698472	E032,E091	2
chr7	91698961	91699024	E097	1
chr7	91699046	91699090	E080	1
chr7	91699108	91699193	E022,E083,E091	3
chr7	91699207	91699412	E091,E097,E123	3
chr7	91699461	91699530	E097	1
chr7	91700146	91700812	E080,E084,E085,E094,E097,E098,E100,E109,E123	9
chr7	91700980	91701110	E097,E123	2
chr7	91701159	91701299	E123	1
chr7	91701403	91701466	E097	1
chr7	91701521	91701738	E080,E123	2
chr7	91701763	91701823	E097	1
chr7	91701970	91702050	E123	1
chr7	91702166	91702240	E022,E097	2
chr7	91702258	91702308	E088	1
chr7	91702367	91702471	E006,E034	2
chr7	91703041	91703160	E082,E123,E125	3
chr7	91704205	91704255	E022	1
chr7	91704459	91704590	E118	1
chr7	91704621	91704703	E091	1
chr7	91704751	91705009	E083,E091,E127	3
chr7	91705014	91705433	E017,E028,E055,E057,E084,E085,E091,E097,E109,E116,E119,E127	12
chr7	91705569	91706303	E004,E005,E028,E057,E084,E085,E088,E091,E092,E094,E098,E109,E119,E127	14
chr7	91707048	91707181	E022,E051,E127	3
chr7	91708598	91708759	E080	1
chr7	91708917	91708971	E033	1
chr7	91708994	91709074	E123	1
chr7	91710013	91710288	E059,E090	2
chr7	91710412	91710477	E034	1
chr7	91711816	91711919	E034,E123	2
chr7	91712657	91712717	E006	1
chr7	91712798	91712878	E119	1
chr7	91713125	91713175	E046	1
chr7	91714145	91714205	E006,E094	2
chr7	91714620	91714680	E125	1
chr7	91714804	91714854	E021	1
chr7	91715947	91715997	E022	1
chr7	91716939	91717016	E083	1
chr7	91717019	91717069	E022	1
chr7	91717970	91718014	E080	1
chr7	91718609	91718918	E022,E083,E123	3
chr7	91720105	91720288	E017,E091,E117,E121	4
chr7	91721642	91721773	E017,E091,E120	3
chr7	91722038	91722088	E017	1
chr7	91722377	91722457	E094	1
chr7	91722464	91722514	E034	1
chr7	91722524	91722624	E022	1
chr7	91723198	91723248	E022	1
chr7	91723349	91723439	E022	1
chr7	91723781	91723831	E082	1
chr7	91724235	91724285	E046	1
chr7	91724617	91724689	E124	1
chr7	91724812	91724968	E109,E124	2
chr7	91725680	91725724	E080	1
chr7	91726058	91726180	E021,E034,E127	3
chr7	91726190	91726240	E021	1
chr7	91727089	91727139	E022	1
chr7	91727764	91727824	E005,E083	2
chr7	91728055	91728160	E086	1
chr7	91728441	91728568	E084,E123	2
chr7	91728794	91728873	E005,E017	2
chr7	91728968	91729067	E083,E084,E127	3
chr7	91729071	91729192	E084,E123	2
chr7	91729800	91730308	E033,E084,E085,E092,E109,E119	6
chr7	91730797	91730867	E118	1
chr7	91731011	91731065	E056	1
chr7	91732005	91732109	E022,E124	2
chr7	91732227	91732464	E017,E021,E055,E056,E080,E109,E117,E120,E121,E126,E128	11
chr7	91733141	91733206	E089	1
chr7	91734530	91734574	E080	1
chr7	91735753	91735803	E021	1
chr7	91736193	91736303	E056	1
chr7	91737393	91737453	E006	1
chr7	91737572	91737622	E032	1
chr7	91737629	91737742	E007,E046,E123	3
chr7	91737828	91737921	E056	1
chr7	91737930	91737993	E021,E086	2
chr7	91738112	91738554	E022,E032,E086,E098,E123	5
chr7	91738621	91738671	E032	1
chr7	91738734	91738865	E033,E123	2
chr7	91738938	91739038	E021,E093	2
chr7	91739107	91739157	E022	1
chr7	91739263	91739348	E080	1
chr7	91739434	91739488	E127	1
chr7	91739868	91739908	E034	1
chr7	91739960	91740131	E017,E123	2
chr7	91740252	91740306	E127	1
chr7	91740322	91740655	E034,E083,E121,E122,E123,E127	6
chr7	91740913	91741237	E022,E032,E056,E080,E100,E123	6
chr7	91741715	91741804	E123	1
chr7	91742482	91742585	E097,E127	2
chr7	91742699	91742793	E123	1
chr7	91743735	91743785	E109	1
chr7	91744112	91744177	E046,E127	2
chr7	91744250	91744380	E029,E123	2
chr7	91744619	91744729	E117,E121	2
chr7	91744752	91744832	E033,E127	2
chr7	91745038	91745139	E119	1
chr7	91745317	91745375	E033	1
chr7	91745860	91745914	E127	1
chr7	91746415	91746524	E033,E098	2
chr7	91747543	91747650	E086,E121,E127	3
chr7	91748336	91748393	E007	1
chr7	91748638	91748788	E006,E080,E088,E092,E119,E125,E127	7
chr7	91748797	91748859	E006,E021	2
chr7	91748865	91748984	E116	1
chr7	91749491	91749625	E059,E127	2
chr7	91749747	91749922	E022,E034,E097,E127	4
chr7	91750097	91750141	E080	1
chr7	91750254	91750346	E056,E127	2
chr7	91751033	91751221	E080,E116,E122,E127	4
chr7	91751252	91751318	E127	1
chr7	91751464	91751518	E127	1
chr7	91751601	91751653	E097	1
chr7	91751768	91751828	E125	1
chr7	91751852	91752041	E021,E046,E080,E086,E116	5
chr7	91752048	91752108	E006	1
chr7	91752230	91752284	E127	1
chr7	91752604	91752654	E022	1
chr7	91752735	91752931	E123,E127	2
chr7	91753716	91753845	E086,E116,E127	3
chr7	91754067	91754183	E116	1
chr7	91754751	91754802	E086	1
chr7	91754806	91754856	E032	1
chr7	91755201	91755295	E127	1
chr7	91755767	91755941	E059,E127	2
chr7	91756094	91756244	E127	1
chr7	91756476	91756632	E051,E086,E127	3
chr7	91756642	91756696	E127	1
chr7	91757024	91757094	E127	1
chr7	91757135	91757713	E046,E059,E127	3
chr7	91758013	91758137	E127	1
chr7	91758263	91758317	E127	1
chr7	91758579	91758658	E127	1
chr7	91758734	91758846	E127	1
chr7	91759052	91759279	E127	1
chr7	91759441	91759516	E127	1
chr7	91759577	91759636	E127	1
chr7	91760073	91760155	E127	1
chr7	91760212	91760366	E080,E127	2
chr7	91760399	91760443	E080	1
chr7	91760447	91760501	E033	1
chr7	91760535	91760728	E116,E127	2
chr7	91760781	91760896	E127	1
chr7	91760946	91761000	E127	1
chr7	91761083	91761491	E032,E086,E097,E116,E123,E127	6
chr7	91761515	91761601	E080,E086	2
chr7	91761678	91761766	E090,E127	2
chr7	91761804	91762799	E006,E022,E032,E034,E051,E057,E080,E083,E084,E085,E086,E088,E089,E090,E091,E092,E093,E094,E097,E098,E109,E116,E117,E118,E119,E121,E122,E123,E125,E126,E127,E128	32
chr7	91762814	91765528	E003,E004,E005,E006,E007,E008,E017,E021,E022,E028,E029,E032,E033,E034,E046,E050,E051,E055,E056,E057,E059,E080,E081,E082,E083,E084,E085,E086,E088,E089,E090,E091,E092,E093,E094,E097,E098,E100,E109,E114,E116,E117,E118,E119,E120,E121,E122,E123,E124,E125,E126,E127,E128	53
chr7	91766008	91766126	E116	1
chr7	91766523	91766585	E086	1
chr7	91766773	91767444	E005,E006,E033,E050,E051,E086,E088,E121,E123,E125,E128	11
chr7	91768640	91768698	E082	1
chr7	91768700	91768740	E086	1
chr7	91770623	91770728	E050,E123	2
chr7	91770733	91770793	E125	1
chr7	91770924	91770991	E032	1
chr7	91773380	91773420	E086	1
chr7	91774607	91774657	E021	1
chr7	91775148	91775230	E080	1
chr7	91775407	91775461	E127	1
chr7	91776636	91776834	E007,E100,E126	3
chr7	91777115	91777161	E086	1
chr7	91777300	91777350	E021	1
chr7	91778630	91778680	E109	1
chr7	91778724	91778822	E007,E050	2
chr7	91779234	91779358	E123	1
chr7	91779821	91779871	E088	1
chr7	91780031	91780176	E017,E086,E088,E120,E121	5
chr7	91780259	91780309	E082	1
chr7	91780771	91780825	E094	1
chr7	91781620	91781664	E097	1
chr7	91782419	91782469	E021	1
chr7	91784411	91784461	E046	1
chr7	91784707	91784861	E028,E029	2
chr7	91784913	91785057	E017,E022,E032,E055,E123,E128	6
chr7	91785195	91785245	E051	1
chr7	91785346	91785410	E124	1
chr7	91785479	91785602	E017,E055,E056,E128	4
chr7	91786361	91786771	E017,E022,E056,E120,E121,E126	6
chr7	91787487	91787542	E007,E017	2
chr7	91787898	91788985	E017,E021,E028,E055,E056,E057,E059,E084,E094,E097,E109,E116,E117,E119,E120,E121,E125,E126,E127,E128	20
chr7	91789068	91789118	E021	1
chr7	91789280	91789453	E055,E056,E126	3
chr7	91789737	91789787	E093	1
chr7	91789961	91790021	E005	1
chr7	91790115	91790320	E005,E022,E091	3
chr7	91790414	91790477	E091	1
chr7	91790566	91791018	E005,E006,E080,E091,E123,E126	6
chr7	91793971	91794252	E050,E091,E123	3
chr7	91794927	91794977	E091	1
chr7	91795426	91795714	E032,E091	2
chr7	91795741	91795791	E046	1
chr7	91796980	91797024	E080	1
chr7	91797792	91797963	E091,E098	2
chr7	91798434	91798494	E125	1
chr7	91799316	91799361	E086	1
chr7	91800252	91800316	E124	1
chr7	91801629	91801695	E089	1
chr7	91802656	91802776	E081,E082	2
chr7	91803001	91803041	E034	1
chr7	91805040	91805104	E114	1
chr7	91805362	91805402	E034	1
chr7	91806593	91806688	E080,E084,E122	3
chr7	91806735	91807184	E005,E006,E017,E028,E055,E056,E057,E059,E080,E084,E085,E089,E090,E091,E093,E120,E121,E122,E123,E125,E126,E127,E128	23
chr7	91807689	91807747	E033	1
chr7	91808010	91809332	E003,E004,E005,E006,E007,E008,E017,E021,E022,E028,E029,E032,E033,E034,E046,E050,E051,E055,E056,E057,E059,E080,E081,E082,E083,E084,E085,E086,E088,E089,E090,E091,E092,E093,E094,E097,E098,E100,E109,E114,E116,E118,E119,E120,E121,E122,E124,E125,E126,E127,E128	51
chr7	91809439	91809493	E098	1
chr7	91809558	91809761	E021,E034,E051,E084,E100,E122	6
chr7	91811282	91811350	E032,E088	2
chr7	91811916	91812122	E051,E097,E117,E119,E125	5
chr7	91812281	91812340	E093	1
chr7	91812626	91812676	E051	1
chr7	91813702	91813846	E051,E120,E121	3
chr7	91816934	91816984	E082	1
chr7	91819461	91819511	E090	1
chr7	91820577	91820622	E086,E097	2
chr7	91821763	91821816	E021	1
chr7	91821908	91821958	E091	1
chr7	91822649	91822734	E022	1
chr7	91823688	91823728	E034	1
chr7	91824294	91824344	E021	1
chr7	91824746	91824846	E084	1
chr7	91825937	91825997	E125	1
chr7	91827006	91827084	E086	1
chr7	91828109	91828176	E050	1
chr7	91828257	91828312	E034,E046	2
chr7	91829033	91829143	E123	1
chr7	91830103	91830196	E098	1
chr7	91830222	91830402	E003,E004,E021,E022,E127	5
chr7	91832728	91832768	E086	1
chr7	91834075	91834132	E051,E098	2
chr7	91834291	91834371	E119	1
chr7	91834982	91835036	E100	1
chr7	91835269	91835366	E005,E021,E093	3
chr7	91835385	91835435	E022	1
chr7	91835469	91835546	E003	1
chr7	91835606	91835656	E091	1
chr7	91836101	91836245	E032,E034,E046,E050,E051,E114	6
chr7	91836517	91836567	E091	1
chr7	91838556	91838634	E097	1
chr7	91839718	91839758	E086	1
chr7	91841931	91841998	E122	1
chr7	91842624	91842694	E022	1
chr7	91843562	91843616	E033	1
chr7	91844907	91844989	E007	1
chr7	91846828	91846908	E123	1
chr7	91849457	91849508	E097	1
chr7	91851054	91851413	E005,E057,E091,E127	4
chr7	91852653	91852703	E022	1
chr7	91853327	91853387	E086	1
chr7	91853448	91853488	E034	1
chr7	91854792	91854842	E022	1
chr7	91855754	91855866	E034,E055	2
chr7	91856362	91856623	E017,E098,E117,E121	4
chr7	91857243	91857342	E022,E118	2
chr7	91857411	91857461	E017	1
chr7	91857568	91857726	E006,E017,E046,E056,E100,E126	6
chr7	91857804	91857873	E022	1
chr7	91858165	91858245	E123	1
chr7	91858330	91858370	E086	1
chr7	91859081	91859161	E123	1
chr7	91860855	91860905	E093	1
chr7	91861816	91861856	E086	1
chr7	91862773	91862823	E017	1
chr7	91863295	91863608	E046,E080	2
chr7	91865763	91865865	E123	1
chr7	91865902	91866018	E119,E122	2
chr7	91867676	91867720	E080	1
chr7	91870725	91870779	E127	1
chr7	91871056	91871117	E127	1
chr7	91871363	91871417	E127	1
chr7	91871566	91871653	E097	1
chr7	91872435	91872634	E029,E051,E055,E056,E123,E124,E127	7
chr7	91872866	91872906	E086	1
chr7	91873249	91873319	E098	1
chr7	91873334	91873384	E007	1
chr7	91873407	91873552	E034,E046,E123,E124	4
chr7	91873559	91873613	E127	1
chr7	91873702	91873791	E034,E093	2
chr7	91873861	91873941	E109	1
chr7	91873973	91876550	E003,E004,E005,E006,E007,E008,E017,E021,E022,E028,E029,E032,E033,E034,E046,E050,E051,E055,E056,E057,E059,E080,E081,E082,E083,E084,E085,E086,E088,E089,E090,E091,E092,E093,E094,E097,E098,E100,E109,E114,E116,E117,E118,E119,E120,E121,E122,E123,E124,E125,E126,E127,E128	53
chr7	91876614	91876711	E006,E034	2
chr7	91876981	91877976	E006,E022,E028,E029,E032,E034,E051,E056,E057,E080,E082,E084,E085,E088,E089,E090,E092,E093,E094,E109,E116,E117,E127	23
chr7	91878255	91878326	E051,E082	2
chr7	91880336	91881117	E017,E028,E056,E057,E059,E083,E086,E116,E119,E127	10
chr7	91881224	91881384	E059	1
chr7	91881393	91881522	E059,E084	2
chr7	91882105	91882191	E097	1
chr7	91882725	91882853	E005,E059,E088,E098,E116,E126,E127	7
chr7	91883090	91883144	E081	1
chr7	91883248	91883425	E007,E086	2
chr7	91884147	91885043	E004,E005,E006,E007,E017,E021,E028,E055,E056,E057,E080,E081,E083,E088,E093,E097,E098,E100,E114,E119,E120,E121,E123,E125,E126,E127,E128	27
chr7	91885447	91885607	E086,E121,E128	3
chr7	91885772	91885822	E022	1
chr7	91885951	91886005	E127	1
chr7	91886388	91886489	E021,E022,E086	3
chr7	91887566	91887754	E022,E127	2
chr7	91887756	91887826	E032,E082	2
chr7	91888353	91888748	E083,E089,E100	3
chr7	91889029	91890295	E004,E006,E017,E021,E022,E028,E050,E057,E083,E089,E091,E093,E100,E109,E114,E116,E119,E121,E125,E127,E128	21
chr7	91890991	91891133	E123	1
chr7	91891406	91891566	E050,E051,E081,E127	4
chr7	91891618	91891672	E127	1
chr7	91892036	91892080	E097	1
chr7	91892130	91892180	E022	1
chr7	91893441	91893511	E118	1
chr7	91894767	91894817	E091	1
chr7	91895551	91895618	E083	1
chr7	91895854	91896481	E003,E006,E007,E017,E021,E022,E028,E056,E057,E117,E119,E123,E126,E127,E128	15
chr7	91896555	91896757	E028,E057	2
chr7	91898144	91898260	E022,E119	2
chr7	91898402	91898603	E082,E119	2
chr7	91898618	91898668	E051	1
chr7	91899494	91899544	E021	1
chr7	91902625	91902705	E123	1
chr7	91902780	91902859	E120,E121	2
chr7	91902933	91902987	E120	1
chr7	91904654	91904734	E116	1
chr7	91904736	91904786	E022	1
chr7	91905081	91905131	E022	1
chr7	91905609	91906417	E032,E081,E088,E093,E097,E116,E123	7
chr7	91906802	91906882	E116	1
chr7	91907370	91907498	E021,E057	2
chr7	91908228	91908389	E007,E021,E082	3
chr7	91908446	91909282	E003,E004,E007,E008,E021,E022,E081,E082,E086,E088,E090,E093,E120,E121,E126,E128	16
chr7	91909329	91909442	E007,E121	2
chr7	91909490	91909548	E034,E088	2
chr7	91910124	91910274	E008,E022,E093,E114	4
chr7	91910499	91910560	E022	1
chr7	91911667	91911844	E088,E090,E119	3
chr7	91911856	91911936	E123	1
chr7	91912043	91912399	E050,E081,E082,E083,E088,E090,E093,E123	8
chr7	91912421	91912534	E089,E090	2
chr7	91912546	91912707	E090,E123,E127	3
chr7	91912728	91912816	E088	1
chr7	91912821	91912931	E007,E021,E114	3
chr7	91913177	91913227	E121	1
chr7	91913623	91913778	E022,E084,E085	3
chr7	91914068	91914165	E127	1
chr7	91914995	91915035	E034	1
chr7	91915071	91915310	E123	1
chr7	91915537	91915640	E034	1
chr7	91915708	91915780	E021	1
chr7	91916422	91916721	E080	1
chr7	91918776	91919083	E021,E116,E119	3
chr7	91919410	91919673	E050,E057,E127	3
chr7	91920019	91920155	E123	1
chr7	91920443	91920539	E093,E116	2
chr7	91920913	91921033	E003,E021,E123	3
chr7	91921114	91921212	E109	1
chr7	91921328	91921596	E005,E032,E091,E116,E121,E123	6
chr7	91921751	91921863	E097,E098	2
chr7	91922307	91922655	E003,E050,E059,E080,E081,E084,E091,E097,E109,E116,E123	11
chr7	91922762	91923844	E006,E017,E046,E050,E051,E080,E082,E084,E085,E088,E091,E097,E109,E120,E121,E123,E125,E126	18
chr7	91924305	91924448	E046,E059,E097	3
chr7	91924687	91925259	E059,E081,E082,E083,E088,E089,E090,E097,E120,E121,E125,E126	12
chr7	91925325	91925461	E082,E097	2
chr7	91925858	91925908	E085	1
chr7	91926093	91926199	E109	1
chr7	91926308	91926950	E008,E033,E084,E085,E109	5
chr7	91927042	91927156	E007,E084	2
chr7	91927161	91927373	E004,E005,E007,E021,E022,E084,E085,E086	8
chr7	91927775	91927926	E088,E097	2
chr7	91928250	91928586	E007,E022,E084,E086,E088	5
chr7	91928741	91929403	E085,E088,E092,E119	4
chr7	91929462	91929579	E088	1
chr7	91931126	91931176	E046	1
chr7	91931628	91931691	E082	1
chr7	91931791	91931857	E086	1
chr7	91932659	91932709	E088	1
chr7	91932852	91932938	E021	1
chr7	91932994	91933414	E084,E085,E086,E123	4
chr7	91934677	91934717	E034	1
chr7	91934939	91935042	E003,E084	2
chr7	91935043	91935083	E034	1
chr7	91935180	91935234	E017,E127	2
chr7	91935492	91935940	E004,E005,E017,E022,E028,E034,E056,E057,E100,E109,E117,E120,E127,E128	14
chr7	91936084	91936128	E080	1
chr7	91937683	91937736	E097	1
chr7	91938271	91939000	E006,E017,E055,E056,E057,E086,E091,E117,E122,E125,E127,E128	12
chr7	91939986	91940063	E127	1
chr7	91941960	91942014	E127	1
chr7	91942264	91942784	E005,E046,E083,E085,E086,E088,E122	7
chr7	91943233	91943317	E046	1
chr7	91943992	91944099	E007	1
chr7	91944193	91944287	E007,E080	2
chr7	91945683	91945752	E032	1
chr7	91945989	91946113	E116	1
chr7	91947009	91947089	E059	1
chr7	91947242	91947358	E126,E127	2
chr7	91948055	91948220	E059	1
chr7	91948715	91948841	E022,E089,E098,E121	4
chr7	91949000	91949054	E121	1
chr7	91949350	91949434	E033,E128	2
chr7	91949566	91949683	E021,E050	2
chr7	91950183	91950237	E127	1
chr7	91951253	91951328	E090,E093	2
chr7	91951368	91951408	E034	1
chr7	91951983	91952151	E046	1
chr7	91952834	91952912	E097	1
chr7	91953292	91953342	E032	1
chr7	91954221	91954271	E017	1
chr7	91954506	91954597	E083,E116	2
chr7	91954622	91954852	E006,E021,E059,E083,E097	5
chr7	91955045	91955128	E080	1
chr7	91955142	91955458	E006,E046,E050,E051,E059,E080,E082,E083,E084,E085,E097,E121,E126,E127	14
chr7	91955524	91955578	E046	1
chr7	91955584	91955674	E006,E021	2
chr7	91956179	91956229	E017	1
chr7	91956519	91956794	E059,E083	2
chr7	91956907	91957399	E022,E059	2
chr7	91957496	91957586	E059	1
chr7	91958893	91958962	E046,E120	2
chr7	91959438	91959509	E034	1
chr7	91960290	91960652	E083,E084,E085,E086,E094,E098,E109,E118	8
chr7	91960874	91960957	E022	1
chr7	91962132	91962182	E046	1
chr7	91962276	91962947	E004,E021,E123	3
chr7	91963494	91963750	E081,E084,E091	3
chr7	91964496	91964807	E057,E127	2
chr7	91965002	91965082	E116	1
chr7	91965733	91965847	E123	1
chr7	91965918	91966180	E085,E088,E119,E121,E123,E125,E128	7
chr7	91966289	91966583	E094,E123	2
chr7	91970033	91970093	E125	1
chr7	91971036	91971196	E017,E123	2
chr7	91972130	91972180	E082	1
chr7	91972471	91972525	E127	1
chr7	91973156	91973339	E055,E056,E059,E120	4
chr7	91975482	91975532	E022	1
chr7	91976114	91976164	E021	1
chr7	91977312	91977352	E034	1
chr7	91978021	91978086	E088	1
chr7	91979043	91979108	E006	1
chr7	91979864	91979978	E017,E022	2
chr7	91980020	91980070	E022	1
chr7	91981890	91981970	E123	1
chr7	91983319	91983369	E022	1
chr7	91983672	91983776	E085,E086	2
chr7	91984174	91984224	E021	1
chr7	91984284	91984334	E089	1
chr7	91985254	91985329	E090	1
chr7	91985385	91985439	E100	1
chr7	91985608	91985799	E081,E082,E090,E100,E119	5
chr7	91985841	91986025	E123	1
chr7	91986360	91986501	E127,E128	2
chr7	91986710	91986855	E003,E004,E021,E022,E083	5
chr7	91986910	91986978	E022	1
chr7	91987682	91987773	E008	1
chr7	91987787	91987837	E021	1
chr7	91988122	91988385	E017,E057,E082	3
chr7	91989114	91989456	E091,E120,E121,E125,E127,E128	6
chr7	91989473	91989582	E006,E121	2
chr7	91989799	91990032	E006,E017,E100,E120,E121,E125,E128	7
chr7	91990106	91990156	E121	1
chr7	91991406	91991814	E093,E097,E125,E128	4
chr7	91992857	91992917	E033	1
chr7	91994212	91994266	E081	1
chr7	91994635	91994697	E021,E083	2
chr7	91994842	91994895	E021	1
chr7	91996075	91996391	E017,E055,E056,E057,E120,E121,E125,E128	8
chr7	91996553	91996646	E125	1
chr7	91997171	91997221	E082	1
chr7	91997716	91997806	E006,E017,E127	3
chr7	91998146	91998518	E059	1
chr7	92001405	92001455	E084	1
chr7	92003638	92003688	E022	1
chr7	92004444	92004591	E017,E080,E120,E121,E125,E128	6
chr7	92006387	92006437	E093	1
chr7	92006816	92006866	E082	1
chr7	92008699	92008883	E029,E124	2
chr7	92009183	92009273	E021,E022	2
chr7	92009364	92009448	E124	1
chr7	92014271	92014321	E022	1
chr7	92015286	92015348	E081	1
chr7	92015788	92015868	E123	1
chr7	92015893	92015949	E128	1
chr7	92016473	92016523	E093	1
chr7	92018862	92018964	E098,E118	2
chr7	92018965	92019097	E017	1
chr7	92019935	92020031	E021	1
chr7	92020520	92020696	E004,E005,E022,E083,E091	5
chr7	92021059	92021164	E118,E125	2
chr7	92021277	92021374	E006,E097	2
chr7	92021678	92021738	E004	1
chr7	92023366	92023416	E046	1
chr7	92023483	92023533	E021	1
chr7	92024579	92024629	E082	1
chr7	92025135	92025239	E004,E022	2
chr7	92025647	92025697	E114	1
chr7	92025868	92025953	E119	1
chr7	92025967	92026022	E127	1
chr7	92027003	92027142	E034,E046,E050,E081,E109	5
chr7	92027599	92027663	E124	1
chr7	92027694	92027970	E003,E017,E057,E093,E122,E124	6
chr7	92028249	92028299	E032	1
chr7	92028712	92028783	E034	1
chr7	92028792	92028932	E033,E081,E127	3
chr7	92028972	92029031	E081	1
chr7	92029439	92029512	E005,E127	2
chr7	92029567	92029706	E097,E117,E125	3
chr7	92030263	92030360	E120	1
chr7	92030469	92030519	E022	1
chr7	92031104	92031218	E089,E097,E121	3
chr7	92031534	92031584	E121	1
chr7	92031909	92033080	E003,E004,E005,E006,E007,E008,E017,E021,E028,E055,E056,E057,E059,E084,E085,E086,E088,E089,E091,E092,E100,E109,E114,E119,E120,E121,E123,E125,E126,E127,E128	31
chr7	92033083	92033162	E007	1
chr7	92033279	92034059	E003,E004,E005,E007,E021,E022,E034,E046,E050,E051,E055,E083,E093,E098,E109,E116,E120	17
chr7	92034068	92034127	E021,E086	2
chr7	92035127	92035216	E127	1
chr7	92035292	92035352	E125	1
chr7	92035700	92035750	E021	1
chr7	92036205	92036269	E033	1
chr7	92036697	92036777	E119	1
chr7	92037193	92037328	E007,E021,E022,E056,E114	5
chr7	92037397	92037476	E007,E021	2
chr7	92037699	92038033	E005,E021,E080,E097,E100	5
chr7	92038202	92038258	E007	1
chr7	92038386	92038436	E021	1
chr7	92038827	92038877	E082	1
chr7	92038914	92038978	E007	1
chr7	92041736	92041863	E088	1
chr7	92041948	92042002	E088	1
chr7	92042166	92042342	E088,E126,E127	3
chr7	92042503	92042583	E006,E123	2
chr7	92042824	92042925	E124	1
chr7	92043021	92043125	E089,E127	2
chr7	92043382	92043432	E022	1
chr7	92043978	92044091	E021	1
chr7	92044425	92044546	E091,E126	2
chr7	92044598	92044833	E017,E055,E056,E091,E120,E121,E125,E126	8
chr7	92045035	92045085	E051	1
chr7	92045695	92045784	E055	1
chr7	92045825	92046162	E084,E085	2
chr7	92046350	92046405	E007	1
chr7	92046478	92046522	E097	1
chr7	92046597	92046661	E124	1
chr7	92047203	92047253	E083	1
chr7	92047309	92047572	E003,E004,E008,E021,E022,E080,E083,E086,E118,E121,E123	11
chr7	92048083	92048155	E118	1
chr7	92049354	92049517	E028,E083,E119	3
chr7	92049542	92049592	E032	1
chr7	92049605	92049655	E092	1
chr7	92050671	92050725	E033	1
chr7	92050788	92051821	E004,E006,E017,E022,E029,E032,E050,E051,E055,E056,E059,E080,E083,E084,E086,E088,E089,E090,E092,E093,E094,E097,E109,E114,E118,E119,E123,E124	28
chr7	92052852	92054379	E003,E004,E005,E006,E007,E008,E017,E021,E022,E028,E029,E032,E033,E034,E046,E050,E051,E055,E056,E057,E059,E080,E081,E082,E083,E084,E085,E086,E088,E089,E090,E091,E092,E093,E094,E097,E098,E100,E109,E114,E116,E117,E118,E119,E120,E121,E122,E123,E124,E125,E126,E127,E128	53
chr7	92054654	92055278	E003,E004,E007,E008,E021,E022,E029,E032,E033,E034,E050,E051,E055,E086,E091,E093,E100,E109,E114,E123,E124	21
chr7	92055313	92055363	E032	1
chr7	92055462	92055512	E021	1
chr7	92055886	92055926	E034	1
chr7	92057098	92057148	E022	1
chr7	92057597	92057696	E119	1
chr7	92060062	92060112	E021	1
chr7	92060130	92060180	E082	1
chr7	92060534	92060595	E127	1
chr7	92060659	92060739	E123	1
chr7	92061632	92062199	E005,E021,E022,E051,E091	5
chr7	92062274	92062324	E046	1
chr7	92062490	92062602	E091	1
chr7	92062645	92062712	E005	1
chr7	92063566	92063637	E022	1
chr7	92063666	92063746	E123	1
chr7	92063809	92063849	E086	1
chr7	92064272	92064383	E022	1
chr7	92065150	92065280	E080	1
chr7	92066055	92066178	E003,E022	2
chr7	92066296	92066701	E003,E008,E021,E022,E097	5
chr7	92066735	92066829	E005,E124	2
chr7	92067360	92067792	E003,E004,E021,E022,E032,E121	6
chr7	92067940	92068036	E017,E021	2
chr7	92068488	92068528	E034	1
chr7	92068558	92068656	E007,E022	2
chr7	92068792	92068853	E017,E022	2
chr7	92069725	92069893	E021,E022	2
chr7	92070082	92070132	E022	1
chr7	92070329	92070399	E021,E022	2
chr7	92070612	92070662	E021	1
chr7	92070956	92071006	E082	1
chr7	92071148	92071202	E127	1
chr7	92071356	92071605	E120,E121	2
chr7	92072014	92072218	E050,E051	2
chr7	92072829	92072869	E034	1
chr7	92073678	92073737	E022	1
chr7	92073796	92073860	E034,E124	2
chr7	92074352	92074411	E021	1
chr7	92074735	92074789	E046	1
chr7	92074849	92075416	E034,E059,E086,E100	4
chr7	92075496	92076128	E032,E034,E046,E059,E090,E093,E097,E100,E125	9
chr7	92076258	92076327	E003,E033	2
chr7	92076332	92078368	E003,E004,E005,E006,E007,E008,E017,E021,E022,E028,E029,E032,E033,E034,E046,E050,E051,E055,E056,E057,E059,E080,E081,E082,E083,E084,E085,E086,E088,E089,E090,E091,E092,E093,E094,E097,E098,E100,E109,E114,E116,E117,E118,E119,E120,E121,E122,E123,E124,E125,E126,E127,E128	53
chr7	92078440	92078538	E034	1
chr7	92078550	92078697	E034,E109	2
chr7	92078761	92078849	E127	1
chr7	92079418	92079493	E034	1
chr7	92079663	92079723	E046	1
chr7	92079733	92079861	E051,E084,E085	3
chr7	92080088	92080148	E034	1
chr7	92080207	92080299	E085,E123	2
chr7	92080328	92080680	E004,E033,E084,E085,E109	5
chr7	92080704	92080798	E004,E086	2
chr7	92080841	92080887	E086	1
chr7	92081450	92081686	E032,E051,E091,E123	4
chr7	92081724	92081848	E116,E118	2
chr7	92082087	92082218	E033,E123	2
chr7	92082256	92082306	E021	1
chr7	92082488	92082542	E098	1
chr7	92083957	92084007	E021	1
chr7	92084079	92084196	E021,E022,E086	3
chr7	92084655	92084723	E089	1
chr7	92085127	92085177	E022	1
chr7	92085294	92085344	E091	1
chr7	92085400	92085454	E127	1
chr7	92085636	92085857	E017,E055,E056,E086,E089,E092,E097,E120,E121,E123,E125,E128	12
chr7	92085894	92085944	E021	1
chr7	92087596	92087697	E006,E046	2
chr7	92087700	92087780	E119	1
chr7	92087793	92087864	E091	1
chr7	92087884	92087986	E021,E116	2
chr7	92088597	92088660	E097	1
chr7	92088754	92088804	E022	1
chr7	92088960	92089063	E055,E109	2
chr7	92089065	92089145	E123	1
chr7	92089299	92089924	E028,E046,E055,E057,E088,E091,E092,E094,E097,E119,E127	11
chr7	92089982	92090113	E021,E088,E091	3
chr7	92090223	92090284	E090	1
chr7	92090356	92091349	E003,E004,E006,E007,E008,E017,E021,E022,E028,E032,E033,E034,E046,E050,E051,E055,E056,E057,E059,E080,E081,E082,E083,E084,E085,E086,E088,E089,E090,E091,E092,E093,E094,E097,E098,E109,E114,E116,E117,E119,E120,E121,E122,E123,E124,E125,E126,E127,E128	49
chr7	92091846	92092244	E004,E022,E086,E091,E127	5
chr7	92092615	92092665	E022	1
chr7	92093160	92093210	E091	1
chr7	92093544	92093584	E086	1
chr7	92093672	92094272	E005,E017,E022,E028,E057,E080,E091,E100,E119,E120,E121,E127	12
chr7	92094329	92094432	E091	1
chr7	92094477	92094531	E098	1
chr7	92095402	92095477	E091	1
chr7	92095888	92095945	E085	1
chr7	92095993	92096410	E057,E084,E085,E091,E119,E123	6
chr7	92096497	92096608	E086,E091	2
chr7	92097545	92097585	E086	1
chr7	92099262	92099331	E097,E125	2
chr7	92099339	92099389	E091	1
chr7	92100802	92100852	E022	1
chr7	92101366	92101416	E032	1
chr7	92101836	92101886	E091	1
chr7	92101965	92102020	E091	1
chr7	92102945	92103190	E032,E059,E091	3
chr7	92103247	92103895	E022,E059,E080,E084,E085,E088,E091,E094,E098,E127	10
chr7	92104235	92104290	E091	1
chr7	92104519	92104586	E091	1
chr7	92104879	92104981	E091	1
chr7	92105124	92105213	E091	1
chr7	92105315	92105468	E004	1
chr7	92105665	92105759	E091	1
chr7	92105806	92106020	E091	1
chr7	92106062	92106286	E091	1
chr7	92106683	92107327	E091,E097	2
chr7	92107472	92107917	E005,E091	2
chr7	92108009	92108089	E091,E127	2
chr7	92108200	92108377	E003,E021,E125	3
chr7	92108469	92108528	E091	1
chr7	92108683	92108797	E022,E091	2
chr7	92108970	92109020	E091	1
chr7	92110080	92110140	E004	1
chr7	92111157	92111249	E090,E121	2
chr7	92111705	92111818	E124	1
chr7	92112282	92112380	E017,E022	2
chr7	92112570	92112620	E022	1
chr7	92112648	92112702	E127	1
chr7	92112868	92113240	E004,E022,E083,E085,E123	5
chr7	92113684	92113773	E089,E121	2
chr7	92114407	92114619	E004,E082	2
chr7	92114670	92115078	E004,E006,E021,E055,E056,E059,E094,E100,E117,E119,E123,E126	12
chr7	92115151	92115272	E055,E097,E098,E100,E117	5
chr7	92115477	92115544	E109	1
chr7	92118704	92118804	E046	1
chr7	92119006	92119275	E006,E017,E055,E056,E059,E080,E083,E094,E098,E100,E114,E120,E121,E122,E126,E128	16
chr7	92121754	92121814	E100	1
chr7	92121892	92121932	E086	1
chr7	92122299	92122379	E119	1
chr7	92122484	92122528	E097	1
chr7	92122870	92122920	E017,E097	2
chr7	92124161	92124211	E089	1
chr7	92124623	92124673	E021	1
chr7	92126264	92126505	E006,E017,E055,E056,E116,E120,E121,E125,E128	9
chr7	92127758	92127808	E082	1
chr7	92128083	92128172	E093	1
chr7	92128427	92128477	E022	1
chr7	92132703	92132753	E007	1
chr7	92133432	92133496	E124	1
chr7	92133505	92133572	E093,E114	2
chr7	92133646	92133700	E127	1
chr7	92133968	92134186	E021,E022,E055,E056,E080,E097,E098,E100,E118	9
chr7	92134218	92134287	E080	1
chr7	92134938	92135072	E119	1
chr7	92135086	92135130	E097	1
chr7	92136403	92136453	E082	1
chr7	92136634	92136747	E021,E125	2
chr7	92138096	92138150	E127	1
chr7	92143192	92143246	E033	1
chr7	92144772	92144822	E091	1
chr7	92145166	92145216	E022	1
chr7	92145867	92145917	E051	1
chr7	92146085	92146135	E088	1
chr7	92146608	92146677	E022	1
chr7	92147008	92147346	E006,E017,E028,E055,E056,E059,E120,E121,E122,E126,E127,E128	12
chr7	92147546	92147596	E021	1
chr7	92147896	92148032	E080	1
chr7	92149366	92149416	E088	1
chr7	92149451	92149641	E050,E051,E086,E088,E089,E124	6
chr7	92149643	92149719	E007	1
chr7	92149927	92150050	E017,E123	2
chr7	92150485	92150540	E127	1
chr7	92152368	92152418	E022	1
chr7	92152883	92152941	E097	1
chr7	92153376	92153598	E022,E057,E119	3
chr7	92153991	92154031	E034	1
chr7	92154092	92154149	E127	1
chr7	92154156	92154212	E050,E086	2
chr7	92154709	92154759	E021	1
chr7	92154840	92154904	E021,E034	2
chr7	92154918	92155033	E123	1
chr7	92155227	92155275	E034	1
chr7	92155287	92155347	E050	1
chr7	92155426	92155482	E032	1
chr7	92156418	92156493	E034	1
chr7	92156499	92158682	E003,E004,E005,E006,E007,E008,E017,E021,E022,E028,E029,E032,E033,E034,E046,E050,E051,E055,E056,E057,E059,E080,E081,E082,E083,E084,E085,E086,E088,E089,E090,E091,E092,E093,E094,E097,E098,E100,E109,E114,E116,E117,E118,E119,E120,E121,E122,E123,E124,E125,E126,E127,E128	53
chr7	92158715	92158797	E032,E034,E046	3
chr7	92158820	92159150	E034,E046,E050,E051,E086,E091,E114,E124,E127	9
chr7	92159624	92159695	E022,E100	2
chr7	92159783	92159845	E098	1
chr7	92161015	92161067	E034	1
chr7	92161524	92161656	E032,E086,E109,E116	4
chr7	92161881	92161990	E017,E127	2
chr7	92162106	92162197	E034	1
chr7	92162306	92162414	E046	1
chr7	92162710	92162796	E118	1
chr7	92162869	92162958	E081	1
chr7	92162996	92163089	E046	1
chr7	92163776	92164287	E034,E059,E083,E123,E127	5
chr7	92164803	92164887	E032	1
chr7	92165533	92165573	E034	1
chr7	92165979	92166051	E127	1
chr7	92166797	92166913	E055	1
chr7	92167410	92167470	E122	1
chr7	92167485	92167535	E022	1
chr7	92167569	92167609	E034	1
chr7	92167674	92167724	E022	1
chr7	92167747	92167874	E033,E051,E093	3
chr7	92168165	92168222	E021,E034	2
chr7	92169131	92169191	E005	1
chr7	92169511	92169561	E093	1
chr7	92169576	92169656	E032,E086	2
chr7	92170120	92170170	E046	1
chr7	92170324	92170364	E034	1
chr7	92173675	92173734	E097,E098	2
chr7	92174708	92174768	E003	1
chr7	92175991	92176041	E093	1
chr7	92176166	92176284	E021	1
chr7	92176738	92176792	E007	1
chr7	92176975	92177167	E055,E098,E100,E121,E126	5
chr7	92177200	92177254	E100	1
chr7	92178144	92178188	E097	1
chr7	92178577	92178647	E118	1
chr7	92179653	92179820	E007,E059,E083,E086,E088,E089,E100	7
chr7	92180222	92180266	E097	1
chr7	92181108	92181177	E091	1
chr7	92181473	92181523	E017	1
chr7	92182640	92182684	E080	1
chr7	92182825	92182865	E086	1
chr7	92183139	92183225	E124	1
chr7	92184061	92184111	E091	1
chr7	92184644	92184711	E022	1
chr7	92184814	92184854	E086	1
chr7	92185102	92185182	E123	1
chr7	92185572	92185699	E123	1
chr7	92185826	92185907	E032,E034	2
chr7	92186124	92186563	E007,E017,E055,E056,E086,E100,E109,E123	8
chr7	92186702	92187407	E003,E004,E007,E017,E021,E022,E055,E059,E080,E081,E082,E088,E089,E090,E092,E100,E118,E119,E122,E123	20
chr7	92187482	92187561	E022	1
chr7	92187722	92187772	E089	1
chr7	92188437	92188497	E006	1
chr7	92188655	92188705	E090	1
chr7	92188827	92188918	E123	1
chr7	92189084	92189128	E097	1
chr7	92189844	92190266	E006,E017,E022,E080,E081,E083,E088,E097,E118,E123	10
chr7	92192149	92192238	E006	1
chr7	92192439	92192624	E004,E021,E098	3
chr7	92192647	92193171	E004,E007,E021,E022,E032,E059,E120,E121,E122	9
chr7	92193185	92193341	E004,E122	2
chr7	92193396	92193436	E086	1
chr7	92193697	92193747	E082	1
chr7	92193873	92193931	E034	1
chr7	92195256	92195306	E007	1
chr7	92196477	92197218	E017,E028,E034,E055,E056,E057,E059,E100,E119,E120,E121,E125	12
chr7	92198491	92198726	E017,E055,E056,E088	4
chr7	92199525	92199588	E127	1
chr7	92200038	92200118	E119	1
chr7	92202265	92202319	E127	1
chr7	92202521	92202597	E086,E127	2
chr7	92203516	92203570	E100	1
chr7	92203716	92203766	E032	1
chr7	92203885	92203935	E109	1
chr7	92205403	92205467	E121	1
chr7	92205526	92205583	E034	1
chr7	92205584	92205670	E127	1
chr7	92205735	92205853	E034,E050	2
chr7	92205905	92206073	E051,E119,E123	3
chr7	92206132	92206182	E022	1
chr7	92207040	92207090	E046	1
chr7	92207270	92207320	E022	1
chr7	92208725	92208781	E127	1
chr7	92209006	92209060	E127	1
chr7	92209107	92209195	E032	1
chr7	92209380	92209430	E051	1
chr7	92209455	92209547	E086,E127	2
chr7	92209643	92209800	E127	1
chr7	92209865	92209915	E050	1
chr7	92210157	92210207	E007	1
chr7	92210265	92210320	E127	1
chr7	92210654	92210704	E032	1
chr7	92211151	92211273	E006,E127	2
chr7	92211357	92211407	E021	1
chr7	92212113	92212219	E127	1
chr7	92212335	92212389	E127	1
chr7	92212471	92212525	E127	1
chr7	92212589	92212669	E116	1
chr7	92212836	92212890	E127	1
chr7	92213796	92214126	E059	1
chr7	92214136	92214717	E003,E004,E006,E008,E021,E022,E033,E034,E046,E050,E051,E057,E059,E083,E093,E100,E114,E116,E117,E120,E121,E122,E123,E126,E127,E128	26
chr7	92215462	92215542	E116,E127	2
chr7	92215636	92216374	E006,E017,E028,E032,E034,E046,E050,E051,E055,E056,E059,E080,E084,E085,E088,E092,E094,E098,E100,E114,E116,E117,E118,E119,E120,E121,E123,E125,E126,E127,E128	31
chr7	92216438	92216508	E127	1
chr7	92216824	92216874	E088	1
chr7	92216899	92217081	E021,E022,E032,E056,E116,E124	6
chr7	92217085	92217135	E093	1
chr7	92217146	92217542	E034,E091,E116,E127	4
chr7	92217679	92217768	E032,E124	2
chr7	92217777	92218642	E003,E004,E005,E006,E008,E017,E021,E022,E028,E029,E032,E033,E034,E046,E050,E055,E056,E057,E059,E082,E086,E091,E093,E100,E114,E116,E117,E120,E122,E123,E124,E125,E126,E127,E128	35
chr7	92218684	92220548	E003,E004,E005,E006,E007,E008,E017,E021,E022,E028,E029,E032,E033,E034,E046,E050,E051,E055,E056,E057,E059,E080,E081,E082,E083,E084,E085,E086,E088,E089,E090,E091,E092,E093,E094,E097,E098,E100,E109,E114,E116,E117,E118,E119,E120,E121,E122,E123,E124,E125,E126,E127,E128	53
chr7	92220559	92220784	E032,E034,E050,E082,E086,E127	6
chr7	92220853	92220943	E034,E082	2
chr7	92221047	92221142	E034,E116	2
chr7	92221554	92221621	E114	1
chr7	92221724	92221778	E051	1
chr7	92221893	92221947	E050	1
chr7	92221960	92222046	E021,E051	2
chr7	92223455	92223495	E086	1
chr7	92223603	92223740	E059	1
chr7	92224186	92224236	E085	1
chr7	92224306	92224346	E034	1
chr7	92224460	92224520	E126	1
chr7	92224605	92225073	E006,E017,E028,E055,E056,E057,E117,E119,E120,E121,E125,E126,E127,E128	14
chr7	92225769	92225959	E080,E123	2
chr7	92227272	92227326	E091	1
chr7	92227429	92227573	E022,E091	2
chr7	92227762	92227937	E017,E091,E124	3
chr7	92228000	92228360	E003,E008,E017,E021,E022,E028,E050,E055,E057,E116,E120,E127,E128	13
chr7	92228365	92228415	E022	1
chr7	92228488	92228669	E006,E051,E055	3
chr7	92228868	92228918	E051	1
chr7	92229154	92229311	E114,E119	2
chr7	92229616	92229701	E021,E050,E059	3
chr7	92229756	92229915	E017,E022	2
chr7	92230159	92230212	E017	1
chr7	92230383	92230471	E003,E021	2
chr7	92230601	92230676	E022	1
chr7	92231020	92231070	E021	1
chr7	92231329	92231389	E050	1
chr7	92231491	92232406	E004,E006,E008,E017,E021,E028,E033,E050,E051,E055,E056,E057,E080,E083,E094,E114,E118,E119,E120,E121,E123,E125,E126,E127,E128	25
chr7	92232415	92232758	E008,E017,E050,E055,E056,E080,E085,E086,E116,E118,E125,E126,E127	13
chr7	92232767	92232906	E050,E080,E118,E126	4
chr7	92233098	92233148	E088	1
chr7	92233273	92233317	E097	1
chr7	92233452	92233502	E055	1
chr7	92233601	92233751	E017,E114,E118,E127,E128	5
chr7	92233785	92233845	E021,E022	2
chr7	92234036	92234086	E088	1
chr7	92234121	92234277	E050	1
chr7	92234427	92234467	E086	1
chr7	92234679	92234749	E118	1
chr7	92234797	92234847	E085	1
chr7	92234926	92234979	E022	1
chr7	92235195	92235344	E034,E086,E088,E127	4
chr7	92235620	92235660	E034	1
chr7	92235861	92235901	E034	1
chr7	92236362	92236665	E003,E059,E083,E091	4
chr7	92237582	92237632	E088	1
chr7	92237698	92237845	E003,E084,E097	3
chr7	92237876	92238611	E003,E004,E005,E007,E008,E021,E022,E050,E051,E057,E080,E081,E083,E084,E085,E086,E088,E089,E090,E091,E092,E097,E098,E100,E109,E118,E123,E127	28
chr7	92238650	92238700	E088	1
chr7	92238766	92238828	E127	1
chr7	92238939	92239002	E127	1
chr7	92239024	92239074	E051,E086	2
chr7	92239119	92239646	E003,E004,E006,E007,E008,E017,E021,E022,E028,E032,E033,E034,E046,E050,E051,E055,E056,E057,E059,E080,E081,E082,E083,E084,E085,E088,E089,E090,E091,E092,E093,E097,E098,E100,E109,E114,E116,E117,E118,E119,E120,E121,E122,E123,E124,E125,E126,E127,E128	49
chr7	92239748	92239802	E127	1
chr7	92240091	92240174	E080,E127	2
chr7	92240217	92240288	E127	1
chr7	92240616	92240677	E127	1
chr7	92241118	92241168	E022	1
chr7	92241196	92241356	E022,E080,E127	3
chr7	92241360	92242488	E017,E055,E056,E059,E080,E086,E089,E090,E091,E097,E100,E120,E121,E125,E126,E128	16
chr7	92242491	92242571	E121	1
chr7	92242607	92242963	E007,E017,E050,E055,E056,E090,E093,E120,E121,E126,E128	11
chr7	92243147	92243466	E080,E090,E109,E120,E121	5
chr7	92243530	92243580	E089	1
chr7	92243675	92243715	E034	1
chr7	92243822	92244551	E006,E017,E021,E032,E050,E051,E055,E056,E080,E081,E082,E083,E084,E086,E088,E089,E090,E091,E092,E093,E097,E100,E109,E119,E120,E121,E126,E127,E128	29
chr7	92244702	92244752	E088	1
chr7	92244906	92244996	E055,E090,E091	3
chr7	92245047	92245127	E050,E080,E127	3
chr7	92245133	92245183	E114	1
chr7	92245267	92245492	E003,E004,E017,E022,E028,E050,E051,E055,E056,E083,E089,E116,E120,E126,E127	15
chr7	92245499	92245638	E055,E057,E127	3
chr7	92245733	92245918	E017,E121,E127	3
chr7	92245999	92246065	E007	1
chr7	92246473	92246549	E003,E021	2
chr7	92246943	92246987	E097	1
chr7	92247096	92247156	E006	1
chr7	92247172	92247342	E082,E089,E090,E120,E121	5
chr7	92247708	92247774	E022	1
chr7	92247942	92248000	E127	1
chr7	92248658	92248729	E127	1
chr7	92248867	92249057	E007,E050,E091,E116,E121	5
chr7	92249474	92249545	E127	1
chr7	92249758	92249836	E127	1
chr7	92249859	92249975	E032,E090,E100	3
chr7	92250113	92250226	E006,E083,E092,E100,E127	5
chr7	92250248	92251870	E003,E004,E005,E006,E007,E008,E017,E021,E022,E028,E029,E032,E033,E034,E046,E050,E051,E055,E056,E057,E059,E080,E081,E082,E083,E084,E085,E086,E088,E089,E090,E091,E092,E093,E094,E097,E098,E100,E109,E114,E116,E117,E118,E119,E120,E121,E122,E123,E124,E125,E126,E127,E128	53
chr7	92251899	92252467	E006,E017,E021,E033,E050,E056,E083,E086,E088,E089,E090,E093,E116,E119,E120,E121,E123,E127	18
chr7	92252518	92253157	E021,E028,E050,E059,E080,E083,E086,E088,E090,E114,E116,E119,E123,E127	14
chr7	92253176	92253226	E083	1
chr7	92253362	92253511	E114,E123	2
chr7	92253632	92253768	E083,E090,E127	3
chr7	92253844	92254157	E050,E051,E080,E083,E086,E088,E089,E090,E126,E127	10
chr7	92254166	92254237	E080,E082	2
chr7	92254285	92254335	E089	1
chr7	92254450	92255515	E028,E033,E034,E046,E050,E051,E055,E057,E059,E083,E088,E090,E092,E109,E114,E116,E118,E119,E121,E122,E125,E127,E128	23
chr7	92255695	92256060	E006,E034,E050,E051,E055,E056,E116,E122,E125,E127,E128	11
chr7	92256270	92256324	E127	1
chr7	92256429	92256508	E006	1
chr7	92256562	92256631	E050,E086	2
chr7	92256703	92256776	E127	1
chr7	92256823	92256957	E116,E127	2
chr7	92257227	92257351	E046,E127	2
chr7	92257630	92257684	E127	1
chr7	92257892	92258056	E093,E116	2
chr7	92258169	92258226	E021,E034	2
chr7	92258316	92258376	E080	1
chr7	92258461	92258539	E032	1
chr7	92258609	92258659	E084	1
chr7	92259187	92259303	E050,E127	2
chr7	92259729	92259773	E080	1
chr7	92259950	92260069	E080,E127	2
chr7	92260107	92260522	E080,E083,E094,E100,E118,E121	6
chr7	92260539	92261886	E022,E033,E034,E050,E051,E080,E083,E084,E086,E088,E090,E093,E094,E100,E114,E116,E120,E121,E123,E124,E128	21
chr7	92261926	92262053	E090,E127	2
chr7	92262130	92265290	E003,E004,E005,E006,E007,E008,E017,E021,E022,E028,E029,E032,E033,E034,E046,E050,E051,E055,E056,E057,E059,E080,E083,E084,E085,E086,E088,E089,E090,E091,E092,E093,E094,E097,E098,E100,E109,E114,E116,E117,E118,E119,E120,E121,E122,E123,E124,E125,E126,E127,E128	51
chr7	92265387	92265523	E050,E086,E088,E116	4
chr7	92265612	92265807	E017,E128	2
chr7	92266383	92266447	E127	1
chr7	92266474	92266597	E084,E088,E119	3
chr7	92267111	92267161	E093	1
chr7	92267466	92267520	E098	1
chr7	92267606	92267672	E080	1
chr7	92267681	92267859	E007,E083,E090,E116	4
chr7	92267938	92267999	E109	1
chr7	92268071	92268136	E051	1
chr7	92268217	92268347	E021,E051,E127	3
chr7	92268379	92269886	E022,E028,E029,E033,E034,E046,E050,E051,E059,E080,E081,E083,E088,E089,E092,E093,E100,E109,E120,E121,E126,E127	22
chr7	92269918	92270021	E046,E093	2
chr7	92270176	92270235	E034	1
chr7	92270553	92270611	E046	1
chr7	92270743	92270825	E083,E093	2
chr7	92271003	92272380	E003,E006,E017,E021,E028,E029,E032,E033,E034,E046,E050,E051,E055,E056,E057,E059,E080,E083,E093,E094,E109,E114,E116,E119,E120,E121,E122,E123,E124,E125,E126,E127,E128	33
chr7	92272563	92272813	E003,E017,E034,E093,E114,E116	6
chr7	92272816	92272866	E121	1
chr7	92272875	92272983	E093	1
chr7	92272984	92273045	E051,E127	2
chr7	92273134	92273521	E034,E083,E091,E093,E100,E116,E121,E123	8
chr7	92273641	92273711	E006	1
chr7	92273752	92275699	E005,E006,E007,E008,E017,E021,E028,E029,E046,E050,E051,E055,E056,E057,E080,E082,E083,E084,E085,E086,E088,E089,E090,E091,E092,E093,E094,E097,E098,E100,E109,E114,E116,E117,E119,E120,E121,E122,E124,E125,E126,E127,E128	43
chr7	92275882	92275932	E051	1
chr7	92275984	92276092	E051,E083	2
chr7	92276103	92276163	E127	1
chr7	92276187	92276237	E055	1
chr7	92276337	92276848	E007,E033,E080,E083,E086,E089,E093,E109,E114,E116,E127	11
chr7	92276959	92277065	E127	1
chr7	92277069	92278182	E032,E046,E050,E051,E080,E084,E089,E090,E091,E093,E109,E114,E116,E127	14
chr7	92278928	92278978	E091	1
chr7	92278979	92279019	E034	1
chr7	92279059	92279650	E007,E050,E051,E059,E080	5
chr7	92279771	92280155	E028,E050,E055,E056,E081,E083,E084,E085,E086,E088,E091,E109,E116,E120,E121,E127	16
chr7	92280448	92280498	E021	1
chr7	92281143	92281193	E017	1
chr7	92281220	92281270	E082	1
chr7	92281295	92281488	E086,E119,E125,E127	4
chr7	92281525	92281643	E116,E127	2
chr7	92281850	92282292	E005,E028,E050,E057,E082,E084,E085,E088,E091,E092,E094,E098,E109,E116,E119,E127	16
chr7	92282315	92282410	E021,E034,E088	3
chr7	92282451	92282956	E003,E004,E005,E022,E029,E034,E055,E083,E091,E092,E093,E127,E128	13
chr7	92283854	92283947	E109,E116	2
chr7	92284392	92284442	E109	1
chr7	92284776	92284873	E127	1
chr7	92284889	92285058	E055,E056,E083,E086,E088,E089,E094,E098,E100,E120,E126	11
chr7	92285069	92285171	E093	1
chr7	92285539	92285725	E050,E051,E092,E093,E114,E123	6
chr7	92286134	92286223	E083	1
chr7	92286636	92287122	E050,E051,E055,E123	4
chr7	92287298	92287388	E050	1
chr7	92287431	92287485	E127	1
chr7	92287824	92287878	E098	1
chr7	92288248	92288571	E082,E093,E123	3
chr7	92288629	92289037	E050,E051,E081,E082,E124	5
chr7	92289083	92289209	E081,E082	2
chr7	92289270	92289356	E082	1
chr7	92289456	92289536	E050,E127	2
chr7	92290919	92291314	E017,E050,E051,E084,E085,E109,E124,E128	8
chr7	92291330	92291478	E080,E084,E093,E109	4
chr7	92291499	92291549	E046	1
chr7	92291598	92291658	E051	1
chr7	92291754	92291804	E050	1
chr7	92292044	92292256	E007,E123,E125	3
chr7	92292300	92292391	E116	1
chr7	92292580	92292647	E051	1
chr7	92293447	92294103	E022,E034,E046,E083,E116,E117,E125	7
chr7	92294372	92294486	E046	1
chr7	92294669	92294731	E080	1
chr7	92294840	92294890	E082	1
chr7	92295124	92295247	E021,E051,E080,E082	4
chr7	92295282	92296114	E006,E017,E046,E050,E051,E055,E056,E059,E080,E082,E098,E127	12
chr7	92296198	92296296	E006	1
chr7	92296298	92296372	E022,E083	2
chr7	92296680	92296845	E017,E056,E083,E121,E125,E126,E128	7
chr7	92296910	92297036	E017,E056	2
chr7	92297045	92297101	E121	1
chr7	92297243	92297724	E006,E017,E028,E055,E056,E057,E080,E114,E119,E120,E121,E125,E126,E127,E128	15
chr7	92297785	92297835	E046	1
chr7	92298004	92298234	E006,E017,E055,E056,E080,E126	6
chr7	92298235	92298473	E086,E090,E121,E127	4
chr7	92298556	92298606	E090	1
chr7	92298797	92299529	E006,E017,E022,E028,E050,E055,E056,E057,E080,E083,E092,E093,E094,E098,E100,E109,E114,E116,E119,E120,E121,E125,E126,E127,E128	25
chr7	92299567	92299647	E051,E121	2
chr7	92299686	92300099	E017,E092,E094,E098,E109,E116,E127	7
chr7	92300305	92300355	E017	1
chr7	92300556	92300606	E046	1
chr7	92300804	92301313	E017,E021,E022,E028,E050,E057,E093,E124,E127	9
chr7	92301557	92301738	E022,E080,E088,E114,E127	5
chr7	92301857	92301907	E091	1
chr7	92302189	92302269	E119	1
chr7	92302330	92302438	E124,E127	2
chr7	92303454	92303528	E006	1
chr7	92303544	92303609	E051	1
chr7	92303616	92303666	E093	1
chr7	92303686	92304101	E022,E032,E033,E050,E051,E084,E086,E092,E093,E116	10
chr7	92304175	92304225	E051	1
chr7	92304235	92304285	E093	1
chr7	92304752	92304806	E127	1
chr7	92305566	92305616	E051	1
chr7	92306855	92306908	E086	1
chr7	92307034	92307102	E127	1
chr7	92307191	92307262	E097,E120	2
chr7	92307453	92307523	E118	1
chr7	92307557	92308295	E021,E022,E080,E088,E089,E090,E118,E126,E127	9
chr7	92308299	92308537	E032,E051,E080,E093,E127	5
chr7	92309820	92310235	E003,E004,E006,E017,E021,E022,E033,E050,E051,E055,E056,E057,E059,E083,E084,E088,E089,E091,E093,E100,E114,E118,E119,E120,E121,E126,E127,E128	28
chr7	92310314	92311251	E006,E008,E022,E028,E033,E034,E046,E050,E056,E059,E080,E083,E086,E088,E089,E090,E092,E098,E116,E120,E121,E124,E125,E127,E128	25
chr7	92311488	92313101	E006,E007,E017,E033,E034,E046,E050,E051,E055,E059,E080,E083,E084,E085,E086,E088,E089,E090,E091,E092,E093,E094,E098,E109,E114,E118,E119,E122,E125,E128	30
chr7	92313123	92313892	E003,E004,E007,E021,E022,E034,E050,E059,E080,E082,E083,E084,E085,E086,E088,E093,E094,E109,E118,E127	20
chr7	92313990	92314069	E005,E021	2
chr7	92314079	92314182	E034,E127	2
chr7	92314220	92314402	E034,E046	2
chr7	92314409	92315306	E003,E004,E005,E008,E021,E022,E033,E034,E046,E050,E051,E083,E084,E086,E088,E092,E093,E100,E109,E116,E122,E127	22
chr7	92316435	92316529	E021,E046	2
chr7	92316720	92316832	E127	1
chr7	92317086	92317136	E046	1
chr7	92317400	92317440	E034	1
chr7	92317802	92317881	E021,E050	2
chr7	92318145	92318228	E088	1
chr7	92318235	92318328	E109	1
chr7	92318379	92318482	E021,E086	2
chr7	92318591	92318641	E089	1
chr7	92318805	92318885	E059	1
chr7	92319126	92319166	E034	1
chr7	92319216	92319266	E050	1
chr7	92319805	92319915	E083	1
chr7	92319956	92319996	E034	1
chr7	92320001	92320051	E092	1
chr7	92320124	92320232	E034,E046,E050	3
chr7	92320249	92320325	E034,E097	2
chr7	92320368	92320459	E051,E083	2
chr7	92320520	92321344	E003,E004,E005,E006,E007,E008,E017,E021,E022,E028,E029,E032,E033,E034,E046,E050,E051,E055,E056,E057,E059,E080,E081,E082,E083,E084,E085,E086,E088,E089,E090,E091,E092,E093,E094,E097,E098,E109,E114,E116,E117,E118,E119,E120,E121,E122,E123,E124,E125,E126,E127,E128	52
chr7	92321535	92321815	E003,E004,E033,E051,E083,E092,E093,E116,E127	9
chr7	92321960	92322000	E086	1
chr7	92322251	92322410	E127	1
chr7	92322432	92322517	E089,E097	2
chr7	92322668	92322738	E029,E086	2
chr7	92322942	92322982	E086	1
chr7	92323043	92323413	E080,E109,E114,E116	4
chr7	92323670	92324130	E006,E017,E028,E032,E046,E080,E083,E088,E090,E091,E092,E098,E114,E118,E119,E120	16
chr7	92324168	92326245	E003,E004,E005,E006,E007,E008,E017,E021,E022,E028,E029,E032,E046,E050,E051,E055,E056,E057,E059,E080,E081,E082,E083,E084,E085,E086,E088,E089,E090,E091,E092,E093,E094,E097,E098,E100,E109,E114,E116,E117,E118,E119,E120,E121,E122,E123,E124,E125,E126,E127,E128	51
chr7	92326252	92327188	E005,E006,E007,E017,E051,E055,E056,E059,E080,E083,E084,E086,E088,E089,E090,E091,E092,E094,E097,E098,E109,E118,E120,E121,E122,E125,E126,E127,E128	29
chr7	92327212	92328826	E005,E006,E007,E017,E028,E051,E055,E056,E057,E059,E080,E081,E082,E083,E084,E085,E086,E088,E089,E090,E091,E092,E093,E094,E097,E098,E100,E109,E114,E116,E117,E118,E119,E120,E121,E122,E125,E126,E127,E128	40
chr7	92328828	92329180	E006,E017,E021,E028,E046,E050,E055,E056,E057,E080,E083,E086,E088,E089,E090,E092,E109,E114,E119,E120,E121,E125,E126,E127,E128	25
chr7	92329182	92329243	E083,E089	2
chr7	92329302	92329399	E055	1
chr7	92329404	92329470	E083	1
chr7	92329497	92329968	E005,E022,E055,E056,E059,E083,E086,E088,E127	9
chr7	92330218	92330552	E003,E008,E021,E022,E055,E083,E090,E094,E098,E114,E116,E118,E124	13
chr7	92330996	92331046	E021	1
chr7	92331153	92331255	E034,E120	2
chr7	92331295	92331359	E121	1
chr7	92331857	92331927	E118	1
chr7	92331968	92332022	E127	1
chr7	92332037	92332151	E116,E123	2
chr7	92332617	92332694	E080	1
chr7	92332871	92332928	E098,E127	2
chr7	92333049	92333144	E080	1
chr7	92333225	92333349	E080	1
chr7	92333754	92333804	E050	1
chr7	92334046	92334217	E127	1
chr7	92334334	92335640	E022,E028,E029,E057,E086,E091,E092,E093,E094,E109,E116,E119,E127	13
chr7	92335718	92336294	E022,E046,E057,E059,E080,E088,E092,E116,E122,E123,E125,E127,E128	13
chr7	92336477	92336534	E127	1
chr7	92336664	92337318	E017,E028,E059,E080,E083,E088,E092,E094,E109,E119,E126,E127	12
chr7	92337476	92337856	E051,E116,E127	3
chr7	92338092	92338181	E116	1
chr7	92338474	92338532	E046	1
chr7	92338569	92338808	E003,E005,E021,E028,E034,E088,E091,E116,E119,E127	10
chr7	92338883	92339757	E057,E086,E091,E093,E094,E109,E119,E123,E125,E127,E128	11
chr7	92339810	92339890	E028	1
chr7	92339974	92340434	E005,E017,E028,E055,E057,E059,E091,E109,E119,E127,E128	11
chr7	92340480	92340534	E128	1
chr7	92341338	92341641	E003,E021,E022,E091	4
chr7	92342047	92342116	E086	1
chr7	92342442	92342492	E022	1
chr7	92343084	92343134	E091	1
chr7	92343156	92343271	E017,E088,E091	3
chr7	92343296	92343421	E080,E083,E086	3
chr7	92343451	92343970	E006,E008,E017,E021,E080,E083,E086,E088,E089,E091,E092,E093,E120,E121,E125,E128	16
chr7	92344063	92344127	E098	1
chr7	92344138	92344448	E017,E080,E083,E086,E088,E089,E090,E094,E098,E117,E120,E121,E125,E128	14
chr7	92345132	92345181	E080	1
chr7	92345295	92345486	E080,E083,E097	3
chr7	92345496	92345550	E127	1
chr7	92345601	92345681	E080,E083,E086	3
chr7	92345891	92345952	E127	1
chr7	92346027	92346732	E007,E017,E022,E028,E057,E059,E086,E088,E090,E093,E119,E121,E127	13
chr7	92346875	92348459	E005,E006,E007,E017,E021,E022,E028,E029,E032,E033,E034,E046,E050,E051,E055,E056,E057,E059,E080,E081,E082,E083,E084,E085,E086,E088,E089,E090,E091,E092,E093,E094,E097,E098,E100,E109,E114,E116,E118,E119,E120,E121,E122,E124,E125,E126,E127,E128	48
chr7	92348575	92348683	E046,E093,E098	3
chr7	92349050	92349144	E055,E093	2
chr7	92349202	92349262	E003	1
chr7	92349356	92349416	E006	1
chr7	92349677	92349785	E082,E089	2
chr7	92349812	92349862	E093	1
chr7	92349894	92350868	E004,E021,E022,E032,E050,E051,E080,E083,E086,E089,E090,E091,E093,E100,E114,E116,E118,E120,E121,E125,E127	21
chr7	92350869	92350919	E121	1
chr7	92350954	92351090	E005,E127	2
chr7	92351549	92352375	E006,E017,E028,E029,E034,E055,E056,E057,E059,E083,E088,E089,E090,E109,E114,E116,E117,E118,E120,E121,E122,E124,E125,E127,E128	25
chr7	92352386	92353882	E003,E004,E005,E006,E007,E008,E017,E021,E022,E028,E029,E033,E050,E051,E055,E056,E059,E080,E081,E083,E085,E086,E088,E089,E090,E091,E092,E097,E098,E100,E109,E114,E116,E119,E120,E121,E122,E124,E125,E126,E127,E128	42
chr7	92353924	92353989	E022,E114	2
chr7	92354367	92354489	E022,E086,E114	3
chr7	92354527	92354793	E017,E022,E056,E080,E083,E116,E118,E121,E127	9
chr7	92354817	92355322	E021,E022,E050,E055,E056,E080,E086,E088,E097,E114,E120,E121,E126,E127	14
chr7	92355844	92355898	E127	1
chr7	92356146	92356215	E088,E127	2
chr7	92356353	92356418	E080	1
chr7	92356419	92356473	E056	1
chr7	92356571	92356625	E127	1
chr7	92356889	92356994	E017,E046,E088	3
chr7	92357009	92357460	E017,E022,E051,E055,E056,E057,E089,E090,E093,E109,E114,E121,E125,E126,E127,E128	16
chr7	92357938	92358016	E022,E083,E127	3
chr7	92358197	92358278	E055,E056,E127	3
chr7	92358445	92358500	E127	1
chr7	92358533	92358741	E006,E055,E056,E083,E114,E119	6
chr7	92358767	92358983	E057,E083,E093,E119,E121,E127	6
chr7	92359286	92359379	E086,E127	2
chr7	92359612	92359905	E029,E080,E092,E093,E123	5
chr7	92360000	92360062	E029	1
chr7	92360152	92361464	E006,E017,E021,E028,E029,E032,E033,E034,E046,E050,E051,E055,E056,E057,E059,E080,E083,E088,E089,E090,E091,E092,E093,E094,E097,E098,E100,E116,E117,E119,E120,E121,E122,E124,E125,E126,E127,E128	38
chr7	92361536	92361686	E124	1
chr7	92361747	92362310	E006,E017,E029,E032,E033,E050,E051,E056,E059,E083,E090,E093,E098,E116,E122,E123,E124,E127	18
chr7	92362505	92362555	E090	1
chr7	92362674	92362851	E051,E123	2
chr7	92363228	92363282	E127	1
chr7	92363738	92363788	E007	1
chr7	92363795	92363849	E127	1
chr7	92364212	92364310	E005,E051,E080,E091	4
chr7	92364333	92364383	E050	1
chr7	92364493	92364533	E086	1
chr7	92364878	92365462	E017,E055,E056,E109,E120,E121,E125,E126,E127,E128	10
chr7	92365606	92365664	E127	1
chr7	92365679	92365837	E003,E083,E116,E128	4
chr7	92365840	92366012	E050,E083,E126	3
chr7	92366847	92367703	E032,E033,E051,E055,E056,E059,E083,E084,E093,E116,E120,E126,E127	13
chr7	92368274	92368389	E003,E116,E127	3
chr7	92368517	92368731	E017,E051,E055,E056,E083,E093,E116,E121,E126	9
chr7	92368949	92369009	E005,E093	2
chr7	92369121	92369190	E083,E093	2
chr7	92369296	92369387	E021	1
chr7	92369404	92370775	E003,E004,E005,E006,E008,E017,E021,E022,E028,E051,E055,E056,E057,E059,E080,E083,E086,E088,E090,E091,E092,E093,E097,E114,E116,E117,E118,E119,E120,E121,E122,E123,E125,E126,E127,E128	36
chr7	92370972	92371309	E006,E055,E056,E089,E126	5
chr7	92371363	92371423	E006	1
chr7	92371479	92371843	E006,E007,E022,E057,E083,E088,E091,E093,E116,E119,E121,E123,E127	13
chr7	92372110	92372160	E091	1
chr7	92372839	92372929	E051,E127	2
chr7	92372970	92373442	E017,E051,E055,E056,E090,E091,E116,E126,E127	9
chr7	92373560	92373837	E017,E028,E056,E083,E091,E121,E127	7
chr7	92374029	92374199	E034,E050,E089,E090	4
chr7	92374642	92374943	E034,E051,E056,E080,E091,E116,E120,E126	8
chr7	92375173	92375254	E021	1
chr7	92375352	92375453	E127	1
chr7	92375737	92375829	E116,E127	2
chr7	92375897	92376087	E057,E119,E127	3
chr7	92376207	92377250	E004,E006,E007,E008,E017,E028,E029,E050,E051,E055,E056,E057,E086,E090,E092,E094,E114,E116,E117,E119,E120,E121,E123,E125,E126,E127,E128	27
chr7	92377273	92377323	E082	1
chr7	92377526	92377606	E057	1
chr7	92377722	92378292	E021,E032,E034,E050,E051,E057,E084,E085,E091,E093,E098,E109,E114,E116,E117,E119,E124,E127	18
chr7	92378560	92379408	E005,E006,E017,E050,E051,E055,E056,E057,E080,E083,E086,E089,E091,E093,E094,E109,E114,E117,E120,E121,E123,E125,E126,E127,E128	25
chr7	92379512	92380750	E005,E006,E017,E021,E022,E055,E056,E057,E085,E088,E089,E091,E114,E117,E119,E120,E121,E124,E125,E127,E128	21
chr7	92380774	92380915	E091,E127	2
chr7	92381252	92382689	E004,E005,E006,E017,E021,E028,E046,E050,E055,E056,E057,E059,E080,E083,E084,E086,E088,E089,E090,E091,E092,E093,E094,E098,E100,E109,E114,E116,E117,E118,E119,E120,E121,E122,E123,E124,E125,E126,E127,E128	40
chr7	92382764	92382841	E006	1
chr7	92382945	92383719	E005,E006,E017,E028,E032,E050,E055,E057,E080,E081,E088,E090,E093,E114,E118,E119,E125,E127,E128	19
chr7	92383753	92384020	E021,E028,E050,E055,E056,E093,E120	7
chr7	92384050	92385474	E005,E006,E017,E021,E022,E029,E050,E051,E055,E056,E057,E059,E080,E081,E082,E083,E086,E088,E089,E090,E091,E093,E100,E120,E121,E123,E124,E125,E126,E128	30
chr7	92385584	92386035	E021,E050,E051,E055,E120,E123	6
chr7	92386043	92386165	E022,E028,E051	3
chr7	92386548	92386598	E050	1
chr7	92386695	92387138	E021,E029,E033,E046,E050,E051,E057,E080,E097,E100,E124,E127	12
chr7	92388149	92388865	E004,E005,E007,E008,E021,E028,E050,E051,E059,E080,E086,E091,E093,E117,E120,E121,E123,E125,E127,E128	20
chr7	92389065	92389115	E088	1
chr7	92389138	92389224	E059	1
chr7	92389682	92389762	E050	1
chr7	92389968	92390018	E089	1
chr7	92390229	92390279	E093	1
chr7	92390584	92391878	E006,E008,E017,E021,E028,E050,E051,E059,E080,E081,E082,E084,E086,E088,E089,E090,E092,E093,E098,E114,E117,E118,E119,E120,E121,E123,E124,E125,E126,E127,E128	31
chr7	92392110	92392178	E021	1
chr7	92392194	92392619	E086,E090,E120,E121,E125,E126,E127,E128	8
chr7	92392673	92394051	E003,E004,E005,E006,E007,E008,E017,E021,E022,E028,E029,E050,E051,E055,E056,E057,E059,E080,E083,E084,E085,E086,E088,E089,E090,E091,E092,E093,E094,E097,E100,E109,E114,E116,E117,E118,E119,E120,E121,E123,E124,E125,E126,E127,E128	45
chr7	92394356	92394674	E120,E121	2
chr7	92394720	92394811	E006,E089,E120,E121	4
chr7	92394814	92397200	E003,E004,E005,E006,E007,E008,E017,E021,E022,E028,E050,E051,E055,E056,E057,E059,E080,E081,E082,E083,E084,E085,E086,E088,E089,E090,E091,E092,E093,E094,E097,E098,E100,E109,E114,E116,E117,E118,E119,E120,E121,E122,E123,E124,E125,E126,E127,E128	48
chr7	92397386	92397815	E003,E008,E021,E022,E028,E082,E093,E121,E127	9
chr7	92397968	92399095	E003,E006,E008,E017,E021,E022,E028,E029,E050,E055,E056,E057,E059,E080,E081,E082,E083,E088,E089,E090,E091,E100,E114,E116,E117,E119,E120,E121,E122,E125,E126,E127,E128	33
chr7	92399315	92399382	E127	1
chr7	92399412	92399580	E055,E080,E083,E086,E088,E114,E116,E118,E121,E127	10
chr7	92399839	92399927	E116,E123	2
chr7	92399953	92399997	E080	1
chr7	92400132	92400196	E021	1
chr7	92400307	92400434	E022,E116	2
chr7	92400723	92400799	E097	1
chr7	92400815	92400891	E098	1
chr7	92400937	92401112	E050,E080,E121	3
chr7	92401222	92401286	E120	1
chr7	92401762	92401812	E021	1
chr7	92401870	92402212	E021,E022,E051,E080,E083,E127	6
chr7	92402402	92402524	E119,E127	2
chr7	92402627	92402677	E083	1
chr7	92402693	92402789	E080,E116	2
chr7	92402837	92402893	E080	1
chr7	92403190	92403306	E051,E127	2
chr7	92403370	92403414	E097	1
chr7	92403420	92403482	E017	1
chr7	92403518	92403558	E086	1
chr7	92403955	92404185	E088,E093,E114,E116	4
chr7	92404252	92404306	E127	1
chr7	92404328	92404460	E051,E116	2
chr7	92404489	92404633	E080,E091	2
chr7	92404866	92404988	E119	1
chr7	92407166	92407216	E051	1
chr7	92407244	92407340	E093	1
chr7	92407497	92407580	E097	1
chr7	92407883	92408064	E082,E088	2
chr7	92408286	92408642	E006,E017,E021,E022,E028,E029,E050,E051,E055,E056,E057,E080,E082,E083,E088,E089,E090,E091,E097,E098,E100,E114,E116,E117,E119,E120,E121,E124,E125,E126,E127,E128	32
chr7	92409205	92409245	E086	1
chr7	92409717	92409865	E088,E100,E118	3
chr7	92410172	92411446	E003,E006,E007,E017,E021,E029,E046,E050,E051,E055,E056,E059,E080,E083,E084,E086,E088,E089,E090,E091,E092,E093,E094,E097,E098,E100,E109,E114,E116,E117,E118,E119,E120,E121,E122,E125,E126,E127,E128	39
chr7	92411579	92411933	E017,E022,E028,E050,E055,E056,E080,E083,E086,E088,E090,E109,E114,E120,E127	15
chr7	92411936	92411986	E022	1
chr7	92412193	92412479	E006,E021,E022,E034,E083,E086,E123,E127,E128	9
chr7	92412877	92413163	E006,E017,E028,E046,E050,E051,E055,E056,E083,E084,E088,E089,E090,E092,E093,E116,E120,E125,E126,E128	20
chr7	92413284	92413346	E080	1
chr7	92413493	92413658	E004,E007	2
chr7	92413696	92413776	E123	1
chr7	92413813	92413968	E046,E116	2
chr7	92414572	92414625	E032	1
chr7	92414703	92414825	E120,E127	2
chr7	92414891	92415935	E004,E005,E006,E017,E028,E050,E051,E055,E056,E057,E080,E082,E083,E086,E088,E089,E090,E092,E093,E094,E097,E098,E100,E114,E116,E119,E120,E121,E123,E125,E126,E127,E128	33
chr7	92416089	92416238	E017,E090	2
chr7	92416436	92416486	E051	1
chr7	92416883	92416937	E127	1
chr7	92417001	92417109	E088,E127	2
chr7	92417324	92417445	E088	1
chr7	92417538	92417728	E007,E050,E083,E088,E119,E127	6
chr7	92417746	92417796	E088	1
chr7	92417875	92418346	E003,E004,E006,E007,E021,E022,E050,E051,E055,E056,E057,E080,E083,E088,E114,E116,E117,E119,E121,E126,E127	21
chr7	92418544	92418643	E116	1
chr7	92419163	92419343	E116,E123	2
chr7	92419412	92419504	E082,E121	2
chr7	92419644	92419704	E003	1
chr7	92420095	92421140	E004,E005,E006,E017,E021,E022,E028,E050,E051,E055,E056,E057,E059,E083,E086,E088,E089,E090,E091,E094,E098,E100,E114,E116,E117,E119,E120,E121,E124,E125,E126,E127,E128	33
chr7	92421254	92421373	E005,E056	2
chr7	92421919	92421971	E046	1
chr7	92422366	92422424	E127	1
chr7	92422897	92423024	E088,E120	2
chr7	92423096	92423602	E006,E017,E021,E050,E055,E056,E086,E088,E089,E090,E093,E116,E119,E120,E121,E124,E125,E126	18
chr7	92423623	92425352	E021,E022,E033,E034,E050,E055,E056,E057,E059,E081,E082,E083,E085,E086,E088,E089,E090,E091,E092,E093,E097,E098,E109,E116,E119,E120,E121,E123,E125,E126,E127,E128	32
chr7	92425389	92425439	E090	1
chr7	92425601	92425641	E034	1
chr7	92425773	92425823	E093	1
chr7	92426060	92426110	E090	1
chr7	92426169	92426231	E083	1
chr7	92426241	92426301	E006	1
chr7	92426326	92427584	E004,E005,E006,E017,E021,E022,E028,E032,E033,E034,E046,E050,E051,E055,E056,E057,E059,E080,E081,E083,E088,E089,E090,E091,E092,E094,E097,E098,E114,E116,E117,E119,E120,E121,E122,E123,E125,E126,E127,E128	40
chr7	92427672	92427742	E006,E127	2
chr7	92427904	92428699	E005,E006,E029,E050,E051,E055,E057,E059,E083,E085,E086,E088,E089,E092,E094,E097,E098,E100,E116,E118,E122,E123,E124,E125,E127,E128	26
chr7	92428743	92428783	E086	1
chr7	92428875	92429661	E029,E034,E050,E055,E080,E082,E083,E086,E088,E092,E098,E100,E114,E116,E120,E121,E123,E125	18
chr7	92429742	92429796	E098	1
chr7	92429957	92430037	E091	1
chr7	92430081	92430171	E093,E109	2
chr7	92430461	92430515	E094	1
chr7	92431003	92431066	E021	1
chr7	92431110	92431170	E127	1
chr7	92431236	92431304	E021	1
chr7	92431777	92432188	E083,E084,E085,E088,E093,E098,E109	7
chr7	92432429	92432479	E088	1
chr7	92432669	92432722	E093	1
chr7	92432746	92432796	E021	1
chr7	92432825	92432916	E093,E100	2
chr7	92432987	92433031	E080	1
chr7	92433040	92433139	E093,E127	2
chr7	92433232	92433272	E086	1
chr7	92434140	92434190	E022	1
chr7	92434423	92434499	E021,E114	2
chr7	92434700	92434750	E091	1
chr7	92434850	92434927	E046	1
chr7	92434957	92435021	E084,E092	2
chr7	92435513	92435567	E127	1
chr7	92435660	92436430	E028,E034,E046,E057,E080,E083,E089,E094,E114,E119,E124,E127,E128	13
chr7	92437293	92438320	E006,E017,E028,E033,E051,E055,E056,E057,E080,E081,E088,E090,E093,E097,E114,E117,E119,E120,E121,E124,E125,E126,E127,E128	24
chr7	92438460	92440066	E003,E004,E005,E006,E007,E008,E017,E021,E022,E028,E029,E032,E033,E034,E046,E050,E051,E055,E056,E057,E059,E080,E083,E084,E085,E086,E088,E089,E090,E091,E092,E093,E094,E097,E098,E100,E109,E114,E116,E117,E118,E119,E120,E121,E122,E123,E124,E125,E126,E127,E128	51
chr7	92440376	92440420	E097	1
chr7	92440437	92441002	E007,E017,E021,E022,E032,E056,E083,E093,E123,E124,E127	11
chr7	92441472	92441653	E116,E127	2
chr7	92441856	92441936	E093,E116	2
chr7	92441971	92442021	E022	1
chr7	92442094	92442413	E021,E034,E057,E080,E083,E093,E116	7
chr7	92442451	92443757	E006,E017,E021,E028,E029,E032,E033,E034,E046,E050,E051,E055,E056,E057,E059,E080,E081,E082,E083,E089,E090,E092,E093,E094,E109,E114,E116,E120,E121,E122,E123,E124,E125,E126,E127,E128	36
chr7	92443800	92443850	E021	1
chr7	92444515	92444689	E056,E123,E127	3
chr7	92444700	92445124	E046,E050,E051,E093,E116,E123	6
chr7	92445130	92445577	E116,E123,E127	3
chr7	92446618	92446662	E080	1
chr7	92446794	92446957	E080,E088,E128	3
chr7	92446963	92447013	E082	1
chr7	92447045	92447139	E080,E090	2
chr7	92447939	92448021	E116	1
chr7	92448206	92448256	E090	1
chr7	92448681	92448761	E083,E116	2
chr7	92449284	92449802	E006,E017,E080,E081,E082,E114,E116,E127	8
chr7	92449864	92449904	E034	1
chr7	92450004	92450084	E028	1
chr7	92450205	92450255	E021	1
chr7	92450295	92450622	E003,E005,E006,E022,E034,E051,E083,E088,E116,E121,E127	11
chr7	92450800	92450920	E109	1
chr7	92451093	92451272	E109,E114,E116,E127	4
chr7	92451402	92451494	E114,E127	2
chr7	92451783	92452383	E046,E057,E082,E091,E093,E116,E127	7
chr7	92452390	92452754	E059,E090,E093,E116	4
chr7	92452793	92453071	E093,E116,E127	3
chr7	92453087	92453302	E022,E116,E121	3
chr7	92453395	92453449	E127	1
chr7	92453470	92453593	E003,E109,E120	3
chr7	92453627	92454066	E017,E050,E051,E059,E083,E093,E116,E121	8
chr7	92454127	92454437	E006,E055,E088,E090,E100,E120,E121,E125,E127,E128	10
chr7	92454484	92454557	E127	1
chr7	92454581	92454975	E006,E050,E055,E080,E081,E082,E090,E093,E114,E116,E127	11
chr7	92455151	92455324	E127	1
chr7	92455383	92456327	E004,E017,E032,E050,E051,E080,E083,E089,E090,E092,E093,E109,E116,E119,E120,E121,E123,E127,E128	19
chr7	92456393	92456561	E127	1
chr7	92456577	92457442	E017,E022,E028,E029,E050,E051,E055,E056,E080,E082,E083,E086,E088,E089,E090,E092,E093,E098,E109,E114,E116,E118,E119,E120,E121,E123,E124,E125,E126,E127,E128	31
chr7	92457535	92457906	E034,E080,E083,E088,E090,E093,E123,E127	8
chr7	92457951	92458029	E127	1
chr7	92458074	92458124	E034	1
chr7	92458141	92458191	E121	1
chr7	92458356	92458451	E032,E127	2
chr7	92458493	92458564	E127	1
chr7	92458641	92459121	E046,E080,E094,E109,E116,E121,E127	7
chr7	92459173	92468464	E003,E004,E005,E006,E007,E008,E017,E021,E022,E028,E029,E032,E033,E034,E046,E050,E051,E055,E056,E057,E059,E080,E081,E082,E083,E084,E085,E086,E088,E089,E090,E091,E092,E093,E094,E097,E098,E100,E109,E114,E116,E117,E118,E119,E120,E121,E122,E123,E124,E125,E126,E127,E128	53
chr7	92468548	92468592	E097	1
chr7	92469191	92469494	E028,E057,E119,E127	4
chr7	92469617	92469977	E003,E004,E008,E021,E022,E028,E034,E050,E051,E082,E086,E093,E116,E123,E127	15
chr7	92469988	92470028	E034	1
chr7	92470318	92470391	E050,E084	2
chr7	92470392	92470834	E007,E017,E021,E033,E034,E055,E056,E083,E116,E120,E121,E128	12
chr7	92471034	92471074	E034	1
chr7	92471077	92471157	E119	1
chr7	92471347	92471500	E127	1
chr7	92471564	92471640	E080	1
chr7	92471953	92472241	E021,E120,E121,E123	4
chr7	92472273	92472976	E003,E004,E005,E017,E021,E022,E051,E055,E091,E120,E121,E123,E125,E128	14
chr7	92473059	92473357	E121,E123	2
chr7	92473707	92473787	E119	1
chr7	92473993	92474144	E007,E021,E033,E093	4
chr7	92474374	92474461	E034,E046	2
chr7	92474927	92475039	E007,E093	2
chr7	92475056	92475106	E021	1
chr7	92475159	92475213	E093	1
chr7	92475221	92475571	E006,E007,E022,E046,E055,E056,E080,E093,E121,E123,E124,E127,E128	13
chr7	92475674	92475724	E082	1
chr7	92476698	92476867	E080,E118	2
chr7	92476869	92476956	E005,E123	2
chr7	92477010	92477126	E021,E109	2
chr7	92477255	92477314	E098,E109	2
chr7	92477772	92478096	E004,E022,E080,E086,E088,E098	6
chr7	92478119	92479256	E005,E017,E021,E022,E034,E046,E050,E056,E059,E084,E085,E086,E090,E093,E109,E120,E121,E125,E128	19
chr7	92479752	92480304	E088,E089,E090,E093,E126,E127	6
chr7	92480381	92480421	E034	1
chr7	92481095	92481347	E007,E017,E021,E028,E055,E056,E057,E089,E120,E121,E125,E126,E127,E128	14
chr7	92481615	92482025	E034,E050,E051,E093,E116,E124	6
chr7	92482582	92482622	E086	1
chr7	92482632	92482682	E085	1
chr7	92482804	92483358	E004,E007,E084,E085,E109	5
chr7	92483568	92483709	E051,E086,E109	3
chr7	92483795	92483925	E034,E085,E109	3
chr7	92483928	92484057	E022,E059,E109	3
chr7	92484194	92484546	E022,E050,E051,E083,E086,E088,E093,E116,E122	9
chr7	92485069	92485155	E003,E007	2
chr7	92485250	92485297	E034	1
chr7	92485452	92485492	E086	1
chr7	92485799	92485849	E088	1
chr7	92485887	92486016	E088	1
chr7	92487277	92487431	E007,E021,E022	3
chr7	92487585	92487635	E021	1
chr7	92487951	92488011	E126	1
chr7	92488012	92488098	E034	1
chr7	92488608	92488723	E059	1
chr7	92488908	92489180	E051,E059,E083,E086,E120,E121	6
chr7	92490037	92490077	E086	1
chr7	92491827	92491877	E082	1
chr7	92492029	92492134	E022	1
chr7	92492528	92492591	E091,E093	2
chr7	92492654	92492704	E022	1
chr7	92493261	92493311	E093	1
chr7	92493490	92493791	E003,E004,E008,E021,E022,E033,E034,E046,E050,E051,E083,E091,E093,E094,E098,E109,E114,E117,E123,E124	20
chr7	92494845	92494902	E083	1
chr7	92494904	92494954	E017	1
chr7	92494979	92495097	E083	1
chr7	92495153	92495295	E083	1
chr7	92495307	92495357	E082	1
chr7	92495704	92496930	E021,E022,E034,E059,E081,E082,E083,E088,E119,E127	10
chr7	92496944	92497018	E083	1
chr7	92497193	92497285	E083	1
chr7	92497810	92497860	E021	1
chr7	92498015	92498161	E057	1
chr7	92498355	92498435	E057	1
chr7	92499015	92499069	E098	1
chr7	92499249	92499299	E007	1
chr7	92500340	92500443	E022,E086	2
chr7	92500585	92500635	E021	1
chr7	92500681	92500768	E093	1
chr7	92500836	92500936	E007,E093	2
chr7	92501031	92501077	E086	1
chr7	92501633	92501711	E083	1
chr7	92501834	92502401	E017,E021,E028,E055,E056,E057,E086,E089,E100,E120,E121,E125,E126,E127,E128	15
chr7	92502444	92502524	E119	1
chr7	92502592	92502642	E114	1
chr7	92502848	92502908	E125	1
chr7	92502916	92503543	E004,E005,E006,E017,E083,E086,E120,E121,E122,E123,E125,E128	12
chr7	92503568	92504606	E006,E017,E022,E033,E034,E050,E055,E056,E059,E083,E116,E120,E122,E125,E128	15
chr7	92504679	92505606	E007,E017,E028,E046,E055,E056,E057,E091,E093,E098,E116,E119,E120,E121,E125,E127,E128	17
chr7	92506244	92506421	E021,E051,E093	3
chr7	92506742	92507059	E034,E093	2
chr7	92508900	92509005	E017,E055	2
chr7	92509068	92509127	E021	1
chr7	92509435	92510237	E003,E004,E005,E006,E007,E008,E021,E022,E028,E029,E032,E034,E046,E050,E051,E056,E057,E059,E080,E083,E085,E086,E088,E089,E090,E091,E092,E093,E094,E098,E100,E109,E114,E116,E121,E123,E124,E125,E126,E127	40
chr7	92510540	92510776	E046,E116	2
chr7	92510788	92510963	E046,E055,E126	3
chr7	92511708	92511758	E007	1
chr7	92512156	92512238	E051,E098	2
chr7	92513554	92513757	E028,E050,E116,E119,E126,E127	6
chr7	92513775	92513855	E057	1
chr7	92514607	92514657	E022	1
chr7	92515385	92515630	E004,E050,E051,E123	4
chr7	92516562	92516628	E050,E051	2
chr7	92517000	92517065	E022	1
chr7	92517149	92517189	E086	1
chr7	92518022	92518116	E124	1
chr7	92518255	92518379	E021,E022	2
chr7	92518396	92518446	E022	1
chr7	92518613	92518690	E082,E091	2
chr7	92518996	92519036	E086	1
chr7	92519175	92519232	E093	1
chr7	92519916	92520052	E127	1
chr7	92520469	92520519	E022	1
chr7	92520615	92520655	E086	1
chr7	92527096	92527136	E086	1
chr7	92527456	92527617	E004,E127	2
chr7	92528318	92528461	E097,E120,E121	3
chr7	92528855	92528895	E034	1
chr7	92529220	92529274	E127	1
chr7	92531725	92531775	E091	1
chr7	92532068	92532192	E021,E116	2
chr7	92532481	92532613	E004	1
chr7	92532658	92532857	E021,E116	2
chr7	92532887	92532971	E004	1
chr7	92533122	92533433	E004,E006,E017,E022,E028,E050,E055,E056,E057,E059,E093,E116,E117,E119,E120,E121,E125,E126,E127,E128	20
chr7	92533489	92534603	E003,E004,E005,E006,E007,E008,E017,E021,E022,E028,E029,E033,E034,E046,E050,E051,E055,E056,E057,E059,E081,E090,E091,E093,E100,E109,E114,E116,E117,E119,E120,E121,E122,E123,E124,E125,E126,E127,E128	39
chr7	92534756	92534974	E057,E116,E127	3
chr7	92535492	92535542	E022	1
chr7	92538948	92539036	E088	1
chr7	92539099	92539349	E006,E017,E033,E055,E056,E057,E081,E082,E088,E090	10
chr7	92539616	92539784	E109,E118	2
chr7	92540471	92540538	E017	1
chr7	92541429	92541479	E007	1
chr7	92543149	92543199	E083	1
chr7	92543938	92543993	E093	1
chr7	92544097	92544359	E003,E123	2
chr7	92544430	92544483	E007	1
chr7	92544700	92544754	E083	1
chr7	92544772	92545036	E081,E083,E119,E123	4
chr7	92545282	92545332	E082	1
chr7	92545825	92546948	E003,E004,E005,E006,E007,E008,E017,E021,E022,E028,E055,E056,E057,E059,E080,E081,E082,E083,E086,E088,E089,E090,E091,E092,E098,E109,E114,E116,E117,E119,E120,E121,E122,E123,E125,E126,E127,E128	38
chr7	92547554	92547604	E109	1
chr7	92548029	92548380	E059	1
chr7	92548396	92548450	E094	1
chr7	92548543	92548583	E034	1
chr7	92552335	92552385	E021	1
chr7	92553306	92553356	E022	1
chr7	92553915	92553975	E125	1
chr7	92554111	92554183	E091	1
chr7	92554192	92554369	E022,E091,E123	3
chr7	92554655	92554735	E123	1
chr7	92554803	92554853	E091	1
chr7	92555055	92555105	E021	1
chr7	92555303	92555353	E088	1
chr7	92555417	92556255	E003,E004,E006,E007,E008,E017,E021,E022,E055,E080,E083,E086,E088,E089,E090,E091,E092,E118,E125,E128	20
chr7	92556599	92556653	E127	1
chr7	92556780	92556830	E021	1
chr7	92556849	92556987	E123	1
chr7	92557250	92557304	E127	1
chr7	92557747	92557797	E046	1
chr7	92558968	92559116	E022,E083,E100	3
chr7	92559302	92559352	E046	1
chr7	92559507	92559580	E100	1
chr7	92559643	92559683	E086	1
chr7	92561881	92562030	E003,E021,E022,E114,E125	5
chr7	92563178	92563774	E005,E028,E057,E082,E088,E089,E091,E092,E094,E119,E127	11
chr7	92564108	92564158	E050	1
chr7	92564385	92564519	E017,E033,E088,E091	4
chr7	92564545	92564615	E118	1
chr7	92565934	92566080	E033,E123	2
chr7	92568053	92568103	E022	1
chr7	92568711	92568795	E082	1
chr7	92568924	92569458	E017,E021,E022,E028,E057,E059,E081,E082	8
chr7	92569635	92569874	E022,E082	2
chr7	92569947	92570027	E119	1
chr7	92571907	92571957	E051	1
chr7	92572161	92572252	E116	1
chr7	92572948	92572998	E082	1
chr7	92573228	92573375	E088	1
chr7	92573526	92574319	E017,E056,E057,E081,E082,E083,E088,E089,E090,E091,E092,E098,E109,E119,E121,E125,E126	17
chr7	92574377	92574494	E083,E089,E098	3
chr7	92574513	92574600	E082,E083	2
chr7	92574657	92574835	E022,E083	2
chr7	92574853	92574903	E083	1
chr7	92575151	92575234	E083	1
chr7	92575260	92575529	E022,E083,E109	3
chr7	92575793	92575900	E083,E084	2
chr7	92576345	92576425	E022,E083	2
chr7	92576684	92576734	E021	1
chr7	92577579	92577738	E091,E119,E125	3
chr7	92577754	92577834	E119	1
chr7	92578097	92578177	E119	1
chr7	92578412	92578462	E082	1
chr7	92578868	92579475	E083,E088,E089,E109,E121,E123	6
chr7	92579532	92579628	E088	1
chr7	92583007	92583293	E003,E004,E017,E021,E055,E056,E057,E083,E088,E089,E090,E091,E092,E109,E114,E117,E120,E121,E123,E126	20
chr7	92584072	92584936	E004,E005,E028,E059,E116,E117,E124	7
chr7	92585561	92585615	E127	1
chr7	92590750	92590888	E022,E123	2
chr7	92591308	92591685	E021,E028,E057,E126	4
chr7	92591688	92591799	E046,E098	2
chr7	92591921	92591995	E093	1
chr7	92592864	92594201	E006,E007,E022,E034,E081,E082,E083,E088,E089,E090,E094,E098,E109,E123,E126,E127	16
chr7	92594214	92594277	E083	1
chr7	92594417	92594497	E119	1
chr7	92594525	92594565	E086	1
chr7	92595111	92595415	E004,E028,E057,E086,E119,E127	6
chr7	92595810	92595902	E022,E086	2
chr7	92596298	92596359	E022,E086	2
chr7	92596649	92596889	E028,E057,E116,E125,E127	5
chr7	92597171	92597295	E057,E086	2
chr7	92597737	92598237	E017,E028,E057,E116,E119,E120,E125,E127	8
chr7	92598553	92598727	E093,E116	2
chr7	92599775	92599871	E004	1
chr7	92599960	92600022	E004	1
chr7	92600118	92600435	E004,E091,E093,E128	4
chr7	92600481	92600531	E091	1
chr7	92600703	92600849	E091	1
chr7	92601863	92602100	E120,E121,E126	3
chr7	92602248	92602298	E022	1
chr7	92602389	92602452	E089	1
chr7	92602526	92603877	E006,E017,E028,E055,E056,E057,E081,E082,E083,E089,E090,E091,E098,E116,E119,E120,E121,E125,E126,E127,E128	21
chr7	92604317	92604419	E006,E021,E082	3
chr7	92604511	92604707	E057,E121,E124,E128	4
chr7	92605076	92605142	E021	1
chr7	92606260	92606497	E007,E057,E121,E127	4
chr7	92607815	92607903	E057	1
chr7	92609189	92609239	E022	1
chr7	92609799	92609879	E057	1
chr7	92610340	92610390	E083	1
chr7	92610548	92610638	E046,E088,E127	3
chr7	92610836	92610927	E021,E091	2
chr7	92611892	92611946	E128	1
chr7	92612114	92612174	E006	1
chr7	92612329	92612379	E121	1
chr7	92613130	92613180	E082	1
chr7	92615192	92615276	E100,E118	2
chr7	92615767	92616206	E005,E059,E088,E119,E121	5
chr7	92616264	92617979	E003,E004,E005,E006,E008,E017,E021,E022,E028,E032,E050,E055,E056,E057,E059,E080,E081,E082,E083,E085,E086,E088,E089,E090,E091,E092,E093,E094,E100,E109,E114,E116,E117,E118,E119,E120,E121,E122,E123,E125,E126,E127,E128	43
chr7	92618347	92618869	E006,E017,E028,E034,E055,E056,E057,E088,E119,E120,E125,E126,E127,E128	14
chr7	92619433	92619550	E080,E089	2
chr7	92620180	92620448	E057,E088,E089,E090	4
chr7	92620619	92620798	E057,E082,E088,E090,E119,E127	6
chr7	92620999	92621049	E046	1
chr7	92621200	92621402	E008,E082	2
chr7	92621437	92621576	E003,E006,E008,E021,E091	5
chr7	92621654	92621794	E008,E022,E081,E090	4
chr7	92621867	92622663	E081,E082,E088,E089,E090,E127	6
chr7	92623098	92623236	E005	1
chr7	92623967	92624572	E123,E124	2
chr7	92624651	92624702	E022	1
chr7	92625533	92625583	E082	1
chr7	92625615	92625665	E083	1
chr7	92626027	92626136	E081,E082,E090	3
chr7	92626210	92626862	E006,E017,E021,E055,E056,E081,E082,E088,E089,E090,E123,E126,E128	13
chr7	92628037	92628117	E123	1
chr7	92629208	92629258	E084	1
chr7	92629297	92629416	E022,E086,E093,E097,E123	5
chr7	92629596	92629652	E051	1
chr7	92629975	92630079	E109	1
chr7	92633676	92633766	E123	1
chr7	92633863	92633915	E046	1
chr7	92634126	92634720	E003,E080,E086,E119,E123,E124	6
chr7	92635093	92635258	E123	1
chr7	92635276	92635339	E084	1
chr7	92635378	92636382	E004,E084,E092,E093,E094,E109,E119,E120,E121,E123,E126	11
chr7	92637167	92637271	E032,E046	2
chr7	92637529	92637609	E123	1
chr7	92637671	92637725	E051	1
chr7	92638044	92638176	E083,E123	2
chr7	92638257	92638606	E022,E055,E056,E088,E089,E090,E119,E121,E123,E126	10
chr7	92639014	92639064	E082	1
chr7	92639652	92639712	E017,E126	2
chr7	92640028	92640107	E089	1
chr7	92640550	92640746	E006,E055,E122	3
chr7	92640755	92641715	E006,E017,E028,E055,E056,E057,E088,E089,E090,E091,E092,E097,E100,E119,E120,E121,E122,E125,E126,E127,E128	21
chr7	92641781	92641875	E122	1
chr7	92642227	92642379	E006,E088,E089,E090	4
chr7	92642464	92642603	E088,E123	2
chr7	92642679	92642739	E006	1
chr7	92642741	92643492	E006,E017,E050,E055,E056,E086,E088,E089,E090,E092,E097,E120,E121,E122,E123,E125,E126,E128	18
chr7	92643520	92643662	E006,E088,E119	3
chr7	92643728	92646963	E004,E005,E006,E017,E021,E022,E029,E050,E051,E055,E056,E057,E059,E080,E081,E083,E084,E085,E086,E088,E089,E090,E091,E092,E093,E094,E097,E100,E109,E120,E121,E122,E123,E124,E125,E126,E127,E128	38
chr7	92647055	92647388	E051,E059,E081,E082,E123	5
chr7	92647494	92647816	E005,E006,E086	3
chr7	92647860	92648493	E006,E017,E021,E055,E056,E084,E088,E089,E090,E091,E120,E121,E123,E126	14
chr7	92648559	92648609	E090	1
chr7	92650583	92650791	E017,E123	2
chr7	92650831	92651029	E017,E021,E057	3
chr7	92651070	92651422	E028,E057,E127	3
chr7	92651444	92651484	E034	1
chr7	92651533	92652327	E022,E028,E050,E057,E085,E086,E089,E093,E119,E123	10
chr7	92652957	92653077	E124	1
chr7	92653322	92653390	E086	1
chr7	92653678	92653722	E080	1
chr7	92654787	92654891	E093,E127	2
chr7	92654911	92654970	E093	1
chr7	92655418	92655487	E091	1
chr7	92655798	92655852	E127	1
chr7	92656493	92656752	E093,E123,E127	3
chr7	92657883	92657969	E032	1
chr7	92658072	92658155	E022,E091	2
chr7	92658367	92658764	E007,E028,E057,E091,E109,E119,E127	7
chr7	92658863	92658926	E003	1
chr7	92659086	92659166	E034,E057	2
chr7	92659181	92659221	E086	1
chr7	92660155	92660315	E017,E120,E125,E126,E128	5
chr7	92660327	92660443	E006,E055,E121,E125,E126	5
chr7	92663115	92663209	E126	1
chr7	92664183	92664233	E109	1
chr7	92664573	92664623	E022	1
chr7	92665620	92665751	E003,E055,E056,E116,E126	5
chr7	92665776	92665826	E083	1
chr7	92665829	92665874	E034	1
chr7	92665902	92666005	E083,E109	2
chr7	92666064	92666574	E006,E007,E028,E033,E034,E055,E056,E057,E081,E084,E086,E088,E093,E094,E109,E116,E119,E126,E127	19
chr7	92666902	92666952	E022	1
chr7	92667122	92667202	E123	1
chr7	92667306	92667377	E021	1
chr7	92667706	92667746	E034	1
chr7	92668185	92668372	E017,E028,E055,E120,E126	5
chr7	92668875	92668982	E022,E093	2
chr7	92669221	92669434	E029,E050,E121	3
chr7	92669492	92669644	E022,E033,E093	3
chr7	92669715	92670135	E003,E008,E021,E022,E083,E089,E094,E098	8
chr7	92670687	92670740	E046	1
chr7	92670741	92670807	E081,E083	2
chr7	92671845	92671905	E125	1
chr7	92672077	92672158	E119	1
chr7	92672261	92672446	E057,E086,E116	3
chr7	92672448	92674630	E003,E004,E005,E006,E007,E008,E017,E021,E022,E028,E029,E050,E055,E056,E057,E059,E080,E081,E082,E083,E084,E086,E088,E089,E090,E091,E092,E093,E097,E098,E100,E109,E116,E117,E118,E119,E120,E121,E122,E124,E125,E126,E127,E128	44
chr7	92674687	92674737	E088	1
chr7	92674769	92674829	E006	1
chr7	92674886	92675052	E059,E086,E121	3
chr7	92675416	92675615	E059,E122,E123	3
chr7	92675659	92675853	E123	1
chr7	92675922	92676589	E003,E004,E005,E006,E007,E022,E055,E056,E059,E080,E094,E114,E117,E118,E120,E121,E123,E126	18
chr7	92676849	92676956	E123	1
chr7	92677003	92677870	E006,E017,E055,E056,E057,E091,E109,E116,E119,E120,E123,E124,E125,E126,E128	15
chr7	92678284	92678364	E116	1
chr7	92680096	92680146	E121	1
chr7	92680833	92680883	E021	1
chr7	92681089	92681164	E021	1
chr7	92682026	92682094	E017	1
chr7	92682259	92683030	E050,E051,E083,E088,E090,E093,E109,E123	8
chr7	92683120	92683708	E032,E050,E051,E057,E091,E093,E109,E123,E124	9
chr7	92683772	92683822	E088	1
chr7	92683931	92684178	E017,E080,E083,E109,E118,E120,E123,E126	8
chr7	92684199	92685417	E003,E004,E006,E007,E008,E017,E021,E022,E028,E029,E032,E033,E034,E046,E050,E051,E055,E056,E057,E059,E080,E081,E082,E083,E084,E085,E086,E088,E089,E090,E091,E092,E093,E094,E097,E098,E100,E109,E114,E116,E119,E120,E121,E122,E123,E124,E125,E126,E127,E128	50
chr7	92685427	92685467	E086	1
chr7	92685815	92685929	E017	1
chr7	92686522	92686566	E097	1
chr7	92687247	92687304	E120	1
chr7	92687650	92687690	E086	1
chr7	92687824	92687878	E046	1
chr7	92688367	92688641	E091,E093,E123	3
chr7	92689571	92689703	E022,E094	2
chr7	92690744	92690794	E114	1
chr7	92691451	92691544	E109	1
chr7	92691826	92691876	E007	1
chr7	92692033	92692134	E057,E123	2
chr7	92692263	92692503	E003,E005,E007,E021,E022,E055,E116	7
chr7	92696630	92696710	E119	1
chr7	92704637	92704697	E006	1
chr7	92705556	92705606	E022	1
chr7	92709558	92709867	E059	1
chr7	92710836	92710876	E086	1
chr7	92715350	92715394	E097	1
chr7	92715900	92715950	E007	1
chr7	92717350	92717404	E120	1
chr7	92717473	92717561	E127	1
chr7	92721938	92722646	E003,E004,E005,E006,E008,E017,E021,E022,E028,E029,E034,E046,E050,E055,E056,E057,E059,E080,E086,E088,E089,E090,E091,E093,E109,E114,E116,E117,E119,E120,E121,E122,E123,E124,E125,E126,E127,E128	38
chr7	92722720	92722760	E034	1
chr7	92723362	92723412	E050	1
chr7	92724284	92724334	E017,E080	2
chr7	92724362	92724418	E093	1
chr7	92724673	92724783	E032	1
chr7	92725034	92725094	E122	1
chr7	92725313	92725363	E021	1
chr7	92725391	92725435	E080	1
chr7	92726321	92726375	E127	1
chr7	92726864	92726980	E022,E056	2
chr7	92727198	92727310	E034,E093,E109	3
chr7	92727823	92727873	E021	1
chr7	92728060	92728140	E119	1
chr7	92728720	92728784	E021	1
chr7	92728912	92729086	E007,E116	2
chr7	92729628	92729678	E022	1
chr7	92730197	92730247	E121	1
chr7	92730475	92730535	E125	1
chr7	92731175	92731240	E022	1
chr7	92732531	92732595	E124	1
chr7	92733561	92733641	E116	1
chr7	92733847	92733887	E034	1
chr7	92734120	92734216	E127	1
chr7	92734523	92734573	E046	1
chr7	92736014	92736127	E127	1
chr7	92736550	92736629	E127	1
chr7	92737787	92737841	E098	1
chr7	92738055	92738196	E021,E022	2
chr7	92739270	92739320	E093	1
chr7	92744555	92744605	E017	1
chr7	92744961	92745840	E017,E028,E029,E034,E046,E051,E055,E056,E057,E059,E093,E094,E098,E114,E116,E117,E119,E120,E121,E124,E125,E126,E127,E128	24
chr7	92746243	92746536	E034,E055,E093,E117,E121	5
chr7	92746605	92748019	E006,E017,E021,E022,E028,E029,E032,E033,E034,E046,E050,E051,E055,E056,E057,E059,E080,E081,E082,E083,E084,E085,E086,E088,E089,E090,E091,E092,E093,E094,E097,E098,E100,E109,E114,E116,E117,E118,E119,E120,E121,E122,E123,E124,E125,E126,E127,E128	48
chr7	92748253	92748293	E034	1
chr7	92748397	92749161	E004,E021,E028,E034,E055,E056,E059,E091,E093,E097,E114,E117,E119,E120,E121,E125,E126,E128	18
chr7	92749310	92749360	E089	1
chr7	92749391	92749493	E022,E119,E125	3
chr7	92749875	92749949	E046	1
chr7	92750185	92750235	E082	1
chr7	92750575	92750779	E084,E109	2
chr7	92751948	92752020	E046	1
chr7	92756744	92757024	E003,E007,E028,E033,E050,E051	6
chr7	92758067	92758156	E017,E056,E121	3
chr7	92758395	92758464	E022	1
chr7	92758535	92758599	E124	1
chr7	92758794	92758874	E033,E123	2
chr7	92759063	92759113	E021	1
chr7	92759466	92759520	E100	1
chr7	92759769	92759862	E123	1
chr7	92762294	92762595	E056,E081,E122	3
chr7	92762618	92762873	E081,E082,E119	3
chr7	92764583	92764677	E116	1
chr7	92765443	92765493	E051	1
chr7	92766682	92766742	E125	1
chr7	92767085	92767148	E055,E089,E126	3
chr7	92767853	92767903	E007	1
chr7	92768190	92768240	E091	1
chr7	92768616	92768666	E017	1
chr7	92768762	92768812	E082	1
chr7	92769449	92769499	E007	1
chr7	92769771	92769860	E005,E022,E050	3
chr7	92770372	92770426	E094	1
chr7	92770541	92770591	E022	1
chr7	92771053	92771300	E080,E123,E124	3
chr7	92771329	92771409	E022,E116	2
chr7	92771461	92771848	E028,E055,E056,E057,E119,E120,E121,E126	8
chr7	92772578	92772628	E021	1
chr7	92774003	92774043	E086	1
chr7	92774416	92774471	E093	1
chr7	92774526	92774641	E032,E046,E088	3
chr7	92774694	92775125	E029,E032,E033,E046,E050,E051,E055,E056,E059,E086,E088,E100,E116,E124,E127	15
chr7	92775144	92775277	E032,E116	2
chr7	92775279	92775755	E003,E005,E007,E021,E022,E046,E050,E051,E080,E083,E088,E089,E116,E121,E122	15
chr7	92775768	92775818	E090	1
chr7	92775835	92778289	E003,E004,E006,E008,E017,E021,E022,E028,E029,E032,E033,E034,E046,E050,E051,E055,E056,E057,E059,E080,E081,E082,E083,E084,E085,E086,E088,E089,E090,E091,E092,E093,E094,E097,E098,E100,E109,E114,E116,E117,E119,E120,E121,E122,E123,E124,E125,E126,E128	49
chr7	92778297	92778347	E021	1
chr7	92778352	92778432	E059	1
chr7	92779402	92780116	E004,E006,E017,E021,E028,E029,E032,E033,E046,E050,E051,E055,E056,E057,E109,E114,E119,E120,E121,E124,E125,E126,E127,E128	24
chr7	92780222	92780284	E032	1
chr7	92780322	92780386	E124	1
chr7	92780399	92780518	E032	1
chr7	92780778	92780882	E093,E124	2
chr7	92780922	92780985	E022,E033	2
chr7	92781179	92781253	E022,E100	2
chr7	92781396	92781436	E034	1
chr7	92781526	92781576	E017	1
chr7	92782057	92782136	E121	1
chr7	92782409	92782493	E127	1
chr7	92782670	92782750	E119	1
chr7	92783028	92783078	E017	1
chr7	92783146	92783212	E120	1
chr7	92783297	92783503	E055,E120,E121,E126,E128	5
chr7	92784116	92784156	E034	1
chr7	92784582	92784744	E004	1
chr7	92785945	92786021	E003	1
chr7	92786231	92786694	E017,E028,E055,E056,E057,E059,E081,E082,E120,E121,E125,E126,E128	13
chr7	92786813	92786902	E127	1
chr7	92787058	92787124	E081	1
chr7	92788163	92788253	E046	1
chr7	92788377	92788441	E088	1
chr7	92788890	92789349	E006,E017,E028,E055,E056,E091,E120,E121,E125,E126,E128	11
chr7	92789703	92791259	E005,E006,E017,E022,E028,E055,E056,E057,E094,E098,E109,E117,E119,E120,E121,E122,E125,E126,E128	19
chr7	92791986	92792050	E124	1
chr7	92792074	92792134	E003	1
chr7	92792198	92792316	E021,E116	2
chr7	92793405	92793485	E116	1
chr7	92794415	92795221	E006,E017,E028,E029,E032,E033,E034,E046,E051,E057,E093,E109,E116,E124,E126	15
chr7	92795373	92795423	E032	1
chr7	92795482	92795542	E006	1
chr7	92795603	92795802	E003,E116	2
chr7	92800332	92800382	E093	1
chr7	92800629	92800669	E086	1
chr7	92800947	92800997	E089	1
chr7	92801073	92801164	E033	1
chr7	92801171	92801549	E017,E028,E055,E056,E057,E059,E116,E117,E119,E125,E126,E128	12
chr7	92801696	92801870	E059,E116	2
chr7	92802858	92802912	E128	1
chr7	92803709	92803882	E055,E056,E120,E125,E126	5
chr7	92804227	92804277	E022	1
chr7	92804685	92804747	E021,E114	2
chr7	92805990	92806805	E017,E028,E055,E057,E059,E093,E123,E124,E126	9
chr7	92806904	92806984	E059	1
chr7	92807218	92807277	E083	1
chr7	92807531	92807939	E017,E021,E022,E028,E029,E032,E033,E034,E046,E050,E051,E055,E056,E057,E059,E080,E081,E082,E088,E089,E090,E094,E109,E114,E117,E119,E120,E121,E122,E123,E124,E126	32
chr7	92808386	92808430	E080	1
chr7	92808964	92809138	E007,E059,E080,E126	4
chr7	92809189	92809294	E003,E057	2
chr7	92809524	92809574	E021	1
chr7	92809784	92810324	E021,E022,E080,E082,E126	5
chr7	92811402	92811442	E034	1
chr7	92811806	92812034	E050,E121,E126	3
chr7	92812869	92813039	E028,E127	2
chr7	92813230	92813280	E022	1
chr7	92813769	92813846	E032,E125	2
chr7	92813942	92813992	E022	1
chr7	92814058	92814108	E046	1
chr7	92814553	92815260	E017,E028,E029,E051,E055,E056,E057,E119,E120,E121,E122,E124,E126,E127	14
chr7	92815459	92815577	E098,E100,E127	3
chr7	92815612	92815801	E007,E022,E127	3
chr7	92816347	92816433	E082	1
chr7	92816451	92816551	E082,E126	2
chr7	92816924	92816988	E124	1
chr7	92817108	92817172	E022	1
chr7	92819048	92819168	E007,E126	2
chr7	92819508	92819562	E098	1
chr7	92820646	92821070	E059,E119	2
chr7	92823634	92824150	E006,E017,E028,E029,E034,E055,E056,E057,E059,E080,E094,E100,E119,E120,E121,E124,E126,E127,E128	19
chr7	92824795	92824884	E094	1
chr7	92825518	92825562	E080	1
chr7	92825693	92826055	E029,E032,E046,E050,E051,E094,E100,E109,E123,E124	10
chr7	92826146	92826186	E086	1
chr7	92827142	92827192	E084	1
chr7	92827675	92827742	E126	1
chr7	92827857	92828152	E006,E059,E080,E091,E109,E121,E126,E127	8
chr7	92828925	92828965	E086	1
chr7	92830244	92830294	E082	1
chr7	92831335	92831375	E086	1
chr7	92831889	92831962	E090	1
chr7	92831973	92832175	E032,E083,E086,E089,E092,E126	6
chr7	92832262	92832498	E003,E085,E109,E124	4
chr7	92832820	92833274	E081,E084,E085,E092,E094,E098,E109,E114	8
chr7	92833406	92833460	E094	1
chr7	92833494	92833544	E109	1
chr7	92834306	92834898	E028,E059	2
chr7	92834989	92835110	E059	1
chr7	92835261	92835358	E127	1
chr7	92836590	92836752	E028,E057	2
chr7	92837069	92837123	E100	1
chr7	92837860	92838013	E057,E127	2
chr7	92838147	92838201	E100	1
chr7	92840318	92840402	E046	1
chr7	92840635	92840720	E046	1
chr7	92840822	92840872	E007	1
chr7	92840884	92840971	E022,E033	2
chr7	92841005	92841055	E032	1
chr7	92841298	92841469	E032,E050,E051,E091	4
chr7	92841569	92841735	E050,E051	2
chr7	92842117	92842167	E084	1
chr7	92842218	92842586	E081,E084,E086,E091,E109,E124,E126	7
chr7	92844893	92844943	E022	1
chr7	92846232	92846282	E022	1
chr7	92846300	92846350	E093	1
chr7	92846567	92846647	E123	1
chr7	92846651	92847108	E017,E022,E034,E055,E056,E089,E121,E123	8
chr7	92847236	92847473	E022,E084,E098,E123	4
chr7	92847601	92847682	E123	1
chr7	92848075	92849754	E022,E029,E050,E086,E089,E098,E109,E114,E123,E124,E127	11
chr7	92849829	92849879	E114	1
chr7	92850743	92850823	E123	1
chr7	92851014	92851054	E086	1
chr7	92851141	92851221	E123	1
chr7	92851775	92851847	E007,E050	2
chr7	92852036	92852086	E032	1
chr7	92852328	92852519	E124	1
chr7	92852830	92852870	E034	1
chr7	92853245	92853317	E109	1
chr7	92853970	92854024	E094	1
chr7	92855663	92855973	E021,E022,E084,E085,E109,E114	6
chr7	92856530	92856634	E032,E051,E086	3
chr7	92856851	92856982	E046,E118	2
chr7	92857286	92857340	E098	1
chr7	92857356	92858192	E003,E004,E005,E006,E007,E008,E017,E021,E022,E028,E029,E032,E033,E034,E046,E050,E051,E055,E056,E057,E059,E080,E081,E082,E083,E084,E085,E086,E088,E089,E090,E091,E092,E093,E094,E097,E098,E100,E109,E114,E116,E117,E118,E119,E120,E121,E122,E123,E124,E125,E126,E127,E128	53
chr7	92858204	92858331	E032	1
chr7	92858385	92858435	E051	1
chr7	92858475	92858525	E032	1
chr7	92858975	92859050	E033,E051	2
chr7	92859401	92859441	E034	1
chr7	92859574	92859700	E093,E114	2
chr7	92860012	92860095	E127	1
chr7	92860585	92862333	E003,E004,E005,E006,E007,E008,E017,E021,E022,E028,E029,E032,E033,E034,E046,E050,E051,E055,E056,E057,E059,E080,E081,E082,E083,E084,E085,E086,E088,E089,E090,E091,E092,E093,E094,E097,E098,E100,E109,E114,E116,E117,E118,E119,E120,E121,E122,E123,E124,E125,E126,E127,E128	53
chr7	92862834	92862884	E017	1
chr7	92863027	92863087	E006	1
chr7	92863147	92863306	E082,E093,E127	3
chr7	92864689	92865352	E005,E033,E081,E082,E093	5
chr7	92865376	92865433	E127	1
chr7	92865803	92865857	E127	1
chr7	92866104	92866154	E007	1
chr7	92867321	92867371	E082	1
chr7	92867504	92867571	E033	1
chr7	92867666	92867715	E086	1
chr7	92867902	92868373	E005,E050,E086,E123	4
chr7	92869216	92869266	E021	1
chr7	92869273	92869382	E123	1
chr7	92870058	92870108	E022	1
chr7	92870598	92870729	E116,E123	2
chr7	92871466	92871540	E033	1
chr7	92871614	92871676	E050	1
chr7	92872497	92872619	E032,E118	2
chr7	92873527	92873696	E123	1
chr7	92874744	92875723	E003,E006,E007,E008,E017,E021,E022,E029,E032,E033,E034,E046,E050,E051,E055,E056,E059,E080,E081,E082,E083,E086,E088,E089,E090,E091,E092,E093,E094,E097,E098,E100,E109,E114,E116,E117,E118,E119,E120,E121,E122,E123,E124,E125,E126,E127,E128	47
chr7	92876089	92876289	E017,E120,E125,E128	4
chr7	92877241	92877305	E124	1
chr7	92878051	92878174	E022,E127	2
chr7	92878356	92878396	E086	1
chr7	92878927	92879462	E003,E004,E005,E006,E007,E008,E017,E021,E022,E055,E080,E083,E084,E098,E120,E121,E122,E125,E126,E128	20
chr7	92881472	92881522	E050	1
chr7	92883668	92883708	E086	1
chr7	92884671	92884731	E029	1
chr7	92887855	92887915	E006	1
chr7	92888070	92888246	E125,E128	2
chr7	92889677	92889740	E089	1
chr7	92891768	92892341	E006,E080,E083,E123	4
chr7	92892394	92892520	E123	1
chr7	92892902	92892952	E089	1
chr7	92893814	92893927	E021,E119	2
chr7	92894084	92894226	E003,E022,E086,E092,E094,E127	6
chr7	92894553	92894651	E118	1
chr7	92894655	92894882	E006,E021,E118,E121	4
chr7	92895418	92895516	E005,E088,E114	3
chr7	92896490	92896687	E080	1
chr7	92897892	92897955	E126	1
chr7	92898073	92898123	E082	1
chr7	92902001	92902041	E086	1
chr7	92902358	92902449	E116	1
chr7	92903270	92903330	E051	1
chr7	92904094	92904164	E022,E100	2
chr7	92905498	92905548	E051	1
chr7	92906264	92906304	E086	1
chr7	92908641	92908782	E122,E127	2
chr7	92908821	92909359	E017,E055,E056,E059,E083,E118,E122,E125	8
chr7	92909447	92909497	E082	1
chr7	92911541	92911591	E091	1
chr7	92911964	92912044	E116	1
chr7	92912147	92912235	E046	1
chr7	92912865	92912905	E034	1
chr7	92912930	92912984	E098	1
chr7	92913104	92913154	E021	1
chr7	92914028	92914620	E004,E017,E057,E081,E082,E083,E088,E121,E125,E126,E128	11
chr7	92914934	92915156	E004	1
chr7	92915164	92915220	E083	1
chr7	92915401	92915451	E083	1
chr7	92915554	92915608	E127	1
chr7	92915610	92915986	E083,E090,E125	3
chr7	92916619	92916718	E083	1
chr7	92917210	92917270	E125	1
chr7	92917841	92917895	E127	1
chr7	92918337	92918511	E083,E120,E121,E128	4
chr7	92918701	92918781	E098	1
chr7	92919572	92919742	E059,E094	2
chr7	92920063	92920190	E033	1
chr7	92920981	92921357	E083,E091,E120,E121	4
chr7	92922382	92922463	E083,E093	2
chr7	92922714	92922844	E119	1
chr7	92924538	92924605	E091	1
chr7	92925838	92925878	E034	1
chr7	92926462	92926513	E021	1
chr7	92927314	92927394	E059	1
chr7	92927560	92927785	E003,E022,E059,E121	4
chr7	92927847	92928331	E006,E017,E028,E055,E056,E120,E121,E125,E126,E128	10
chr7	92928563	92928635	E127	1
chr7	92928684	92928744	E006	1
chr7	92929570	92929662	E059	1
chr7	92930884	92931015	E004,E005,E021,E091	4
chr7	92931194	92931333	E007,E120	2
chr7	92932054	92932261	E021,E059,E127	3
chr7	92932517	92932564	E097	1
chr7	92932789	92932868	E097	1
chr7	92932922	92932966	E097	1
chr7	92932992	92933083	E123	1
chr7	92934993	92935043	E021	1
chr7	92935152	92935192	E086	1
chr7	92935368	92935418	E022	1
chr7	92936222	92936272	E055	1
chr7	92936420	92937078	E006,E017,E021,E028,E055,E056,E057,E080,E091,E114,E117,E119,E120,E121,E123,E125,E126,E127,E128	19
chr7	92937493	92937596	E056	1
chr7	92937599	92937806	E126	1
chr7	92938673	92938805	E123	1
chr7	92939435	92939516	E080	1
chr7	92939690	92940062	E017,E028,E033,E055,E056,E057,E080,E119,E120,E121,E123,E125,E127,E128	14
chr7	92940168	92940232	E127	1
chr7	92941582	92941622	E086	1
chr7	92942173	92942331	E017,E021,E056,E120	4
chr7	92943062	92943112	E022	1
chr7	92943630	92943726	E004	1
chr7	92943755	92944205	E004,E021,E022,E120,E121	5
chr7	92944649	92944729	E123	1
chr7	92944872	92944932	E122	1
chr7	92945027	92945827	E017,E055,E056,E059,E120,E121,E122,E125,E126,E127,E128	11
chr7	92945837	92946002	E055,E056,E119,E128	4
chr7	92946094	92946434	E017,E055,E056,E059,E119,E120,E121,E122,E125,E126,E128	11
chr7	92946867	92946917	E050	1
chr7	92947929	92947993	E050	1
chr7	92948618	92948723	E003,E022	2
chr7	92948984	92949024	E086	1
chr7	92949427	92949477	E082	1
chr7	92950100	92950165	E033	1
chr7	92950246	92950381	E021,E091	2
chr7	92950440	92950537	E021	1
chr7	92950684	92950734	E021	1
chr7	92953177	92953345	E081,E082	2
chr7	92954896	92954950	E120	1
chr7	92956207	92956885	E005,E006,E017,E028,E032,E055,E056,E057,E059,E083,E091,E100,E117,E119,E120,E121,E125,E126,E127,E128	20
chr7	92956986	92957088	E119	1
chr7	92957138	92957188	E022	1
chr7	92957610	92957709	E051,E080	2
chr7	92958295	92958365	E121	1
chr7	92959996	92960061	E086,E091	2
chr7	92960670	92960874	E083,E123	2
chr7	92960911	92961026	E098,E123	2
chr7	92961083	92961404	E003,E006,E021,E022,E086,E091,E097,E117,E123	9
chr7	92961536	92961616	E059	1
chr7	92961636	92961750	E091,E123	2
chr7	92961768	92961808	E086	1
chr7	92962577	92962636	E127	1
chr7	92962827	92962949	E091	1
chr7	92963055	92963322	E086,E091,E117	3
chr7	92963881	92963971	E021	1
chr7	92964482	92964562	E116	1
chr7	92965085	92965145	E022	1
chr7	92965148	92965199	E121	1
chr7	92965735	92965785	E082	1
chr7	92965886	92965936	E022	1
chr7	92966255	92966840	E003,E004,E007,E008,E021,E022,E088,E091,E098,E125,E128	11
chr7	92968172	92968293	E057,E082,E109	3
chr7	92968309	92968365	E127	1
chr7	92969060	92969118	E080	1
chr7	92969231	92969560	E017,E080,E091	3
chr7	92969625	92969717	E017,E080	2
chr7	92977422	92977472	E021	1
chr7	92977495	92977674	E116,E119,E123	3
chr7	92977743	92977829	E088	1
chr7	92978052	92978143	E022,E029	2
chr7	92978529	92978609	E008,E092	2
chr7	92978613	92978663	E021	1
chr7	92978894	92978944	E093	1
chr7	92979239	92979375	E057	1
chr7	92979693	92980179	E028,E057,E091,E119,E127,E128	6
chr7	92980207	92980282	E093,E127	2
chr7	92980434	92980538	E022,E033	2
chr7	92980847	92980914	E022	1
chr7	92982358	92982450	E091	1
chr7	92983175	92983255	E119	1
chr7	92984178	92984228	E021	1
chr7	92985768	92985808	E086	1
chr7	92986405	92986552	E124	1
chr7	92986998	92987058	E055	1
chr7	92987061	92987115	E056	1
chr7	92988570	92988635	E021	1
chr7	92988893	92988988	E017,E021,E022	3
chr7	92989040	92989166	E086,E119,E127	3
chr7	92989223	92989417	E007,E080	2
chr7	92989654	92989847	E007,E055,E119,E120	4
chr7	92989922	92989966	E097	1
chr7	92990082	92990162	E059	1
chr7	92991678	92991732	E109	1
chr7	92991831	92991924	E005	1
chr7	92992433	92992487	E127	1
chr7	92992582	92992703	E080,E093,E124	3
chr7	92992760	92992973	E091,E098,E100,E114,E123,E125	6
chr7	92993038	92993107	E083	1
chr7	92993503	92993626	E022	1
chr7	92993690	92993776	E021	1
chr7	92993910	92994028	E021,E022,E119	3
chr7	92994166	92994237	E109	1
chr7	92994817	92994985	E059,E088,E125	3
chr7	92995710	92995782	E003	1
chr7	92996213	92996263	E021	1
chr7	92996639	92996926	E006,E055,E080,E091,E120,E121,E123	7
chr7	92996944	92996998	E094	1
chr7	92997119	92997188	E022	1
chr7	93001467	93001552	E124	1
chr7	93001841	93001887	E086	1
chr7	93003160	93003219	E017	1
chr7	93003613	93004017	E003,E004,E006,E007,E008,E017,E021,E022,E028,E032,E033,E034,E050,E051,E055,E056,E057,E059,E080,E082,E083,E088,E089,E091,E092,E093,E094,E097,E098,E109,E114,E116,E117,E118,E119,E120,E121,E122,E123,E125,E126,E127,E128	43
chr7	93004993	93005276	E022,E032,E121	3
chr7	93006443	93006510	E022	1
chr7	93006567	93006687	E022	1
chr7	93006902	93006952	E114	1
chr7	93007035	93007133	E032	1
chr7	93007136	93007217	E051,E093	2
chr7	93007739	93008052	E032,E056,E086,E089,E090	5
chr7	93008104	93008176	E055,E120	2
chr7	93008752	93008792	E086	1
chr7	93009332	93009382	E051	1
chr7	93011765	93012112	E055,E081,E082,E126	4
chr7	93012738	93012920	E007,E008	2
chr7	93015095	93015192	E091	1
chr7	93015201	93015261	E006	1
chr7	93015763	93015826	E022	1
chr7	93017203	93017254	E022	1
chr7	93020078	93020208	E033,E057	2
chr7	93020250	93020330	E057	1
chr7	93020889	93020943	E098	1
chr7	93021062	93021174	E003	1
chr7	93021362	93021459	E017,E021	2
chr7	93021537	93021587	E022	1
chr7	93021939	93022066	E021,E022	2
chr7	93022448	93022574	E003,E021	2
chr7	93022626	93022723	E097,E098	2
chr7	93022835	93023203	E003,E008,E021,E022	4
chr7	93023299	93023430	E008	1
chr7	93023546	93023635	E122	1
chr7	93023830	93023954	E057,E093	2
chr7	93025821	93025944	E021	1
chr7	93026872	93026922	E007	1
chr7	93027818	93027957	E021,E123,E126	3
chr7	93028577	93028669	E004,E021,E022	3
chr7	93028846	93028950	E004,E021,E022	3
chr7	93029008	93029058	E021	1
chr7	93029877	93029932	E086	1
chr7	93030231	93030418	E004,E021,E022,E127	4
chr7	93030761	93030815	E127	1
chr7	93030902	93031071	E004,E021	2
chr7	93031592	93031672	E116	1
chr7	93032275	93032325	E022	1
chr7	93032445	93032508	E055	1
chr7	93032604	93032720	E057,E098	2
chr7	93035197	93035289	E021	1
chr7	93035800	93035883	E021,E022	2
chr7	93036613	93036899	E003,E004,E008,E021,E022,E032,E081,E091	8
chr7	93037069	93037165	E008	1
chr7	93037889	93037980	E021,E033	2
chr7	93038046	93038154	E119	1
chr7	93038594	93038950	E005,E081,E082	3
chr7	93039046	93039177	E122	1
chr7	93039214	93039336	E122	1
chr7	93039659	93039719	E003	1
chr7	93039785	93039835	E021	1
chr7	93040087	93040137	E021	1
chr7	93040278	93040328	E090	1
chr7	93040875	93040927	E090	1
chr7	93041113	93041163	E021	1
chr7	93043876	93044312	E021,E022,E028,E057,E094,E114,E116,E117,E119,E127	10
chr7	93044353	93044407	E094	1
chr7	93045956	93046006	E022	1
chr7	93046050	93046090	E086	1
chr7	93047023	93047105	E021	1
chr7	93047324	93047492	E005,E008,E122	3
chr7	93047538	93047611	E022,E089	2
chr7	93049063	93049113	E093	1
chr7	93049133	93049201	E021	1
chr7	93050704	93050754	E021	1
chr7	93052240	93052290	E021	1
chr7	93053545	93053595	E021	1
chr7	93054568	93054618	E022	1
chr7	93055119	93055192	E003	1
chr7	93055613	93055686	E021,E022	2
chr7	93056609	93056667	E089,E097	2
chr7	93057645	93057695	E021	1
chr7	93057730	93057780	E082	1
chr7	93058120	93058189	E089	1
chr7	93058547	93058597	E022	1
chr7	93058921	93058991	E118	1
chr7	93059080	93059143	E021,E034	2
chr7	93059999	93060106	E022,E032,E125	3
chr7	93060199	93060382	E032,E034,E093	3
chr7	93060387	93060662	E022,E032,E050,E051,E093	5
chr7	93060691	93060741	E050	1
chr7	93061083	93061133	E109	1
chr7	93062949	93063080	E081	1
chr7	93063317	93063389	E051	1
chr7	93063679	93063748	E007,E097	2
chr7	93063996	93064046	E082	1
chr7	93064740	93064790	E021	1
chr7	93065687	93065767	E057	1
chr7	93065889	93065969	E021,E123	2
chr7	93066991	93067073	E007	1
chr7	93067134	93067267	E119	1
chr7	93067381	93067431	E021	1
chr7	93067750	93067805	E021	1
chr7	93067948	93067998	E022	1
chr7	93068457	93068577	E007,E021	2
chr7	93070258	93070331	E082	1
chr7	93070996	93071249	E003,E005,E021,E051,E093	5
chr7	93071827	93071877	E050	1
chr7	93071946	93072573	E003,E004,E005,E006,E007,E008,E017,E021,E022,E032,E033,E034,E046,E050,E051,E055,E056,E057,E059,E080,E083,E085,E088,E090,E091,E092,E093,E094,E100,E109,E114,E117,E118,E119,E120,E121,E122,E123,E126,E127	40
chr7	93072629	93072724	E005,E007	2
chr7	93073134	93073242	E081	1
chr7	93073554	93073636	E021	1
chr7	93073909	93073994	E086	1
chr7	93074347	93074542	E021,E082	2
chr7	93074889	93074969	E059	1
chr7	93074984	93075099	E127	1
chr7	93075261	93075318	E081	1
chr7	93075751	93075857	E003	1
chr7	93076931	93077039	E046,E089	2
chr7	93077052	93077114	E081	1
chr7	93077294	93077832	E003,E081,E082,E088,E090	5
chr7	93078932	93078986	E021	1
chr7	93079065	93079124	E086	1
chr7	93080949	93080989	E086	1
chr7	93081453	93081533	E119	1
chr7	93082414	93082492	E004	1
chr7	93082509	93082559	E114	1
chr7	93082717	93082821	E124	1
chr7	93083456	93083515	E007	1
chr7	93084356	93084411	E082	1
chr7	93084637	93084690	E091	1
chr7	93086360	93086440	E022	1
chr7	93087067	93087117	E050	1
chr7	93087175	93087225	E021	1
chr7	93087570	93087710	E090	1
chr7	93089324	93089384	E003	1
chr7	93090034	93090128	E123	1
chr7	93090561	93090994	E003,E004,E007,E008,E021,E022,E029,E032,E051,E059,E080,E081,E082,E086,E088,E089,E090,E093,E094,E098,E116,E117,E119,E121,E124	25
chr7	93091590	93091690	E081	1
chr7	93091765	93091993	E021,E081,E082	3
chr7	93092228	93092278	E021	1
chr7	93093362	93093414	E051	1
chr7	93093450	93093525	E021	1
chr7	93094110	93094160	E021	1
chr7	93094655	93094709	E127	1
chr7	93095249	93095376	E022	1
chr7	93095477	93095537	E003	1
chr7	93096031	93096111	E021	1
chr7	93097303	93097353	E093	1
chr7	93098517	93098736	E008,E022	2
chr7	93098752	93098802	E022	1
chr7	93099380	93099440	E005	1
chr7	93099547	93099597	E021	1
chr7	93100693	93101107	E032,E059	2
chr7	93101199	93101349	E059	1
chr7	93101434	93101488	E098	1
chr7	93102271	93102325	E127	1
chr7	93102622	93102670	E034	1
chr7	93102717	93102820	E021,E088,E098,E109	4
chr7	93102912	93102972	E003	1
chr7	93103264	93103372	E059	1
chr7	93103767	93103827	E004,E098	2
chr7	93103935	93104408	E059	1
chr7	93105030	93105080	E007	1
chr7	93105099	93105591	E003,E007,E008,E021,E022	5
chr7	93105691	93105741	E021	1
chr7	93105834	93106496	E003,E004,E005,E007,E008,E021,E022,E059,E081,E082,E098,E117	12
chr7	93107064	93107128	E124	1
chr7	93107451	93107501	E007	1
chr7	93108080	93108130	E032	1
chr7	93110069	93110167	E021	1
chr7	93110210	93110461	E005,E021	2
chr7	93111728	93111788	E005	1
chr7	93112030	93112115	E093	1
chr7	93112198	93112248	E051	1
chr7	93113500	93113550	E021	1
chr7	93113593	93113656	E021	1
chr7	93114220	93114270	E021	1
chr7	93114395	93114462	E021,E086	2
chr7	93115443	93115493	E046	1
chr7	93116155	93116213	E022	1
chr7	93116239	93116289	E089	1
chr7	93116445	93116671	E003,E008,E021	3
chr7	93117095	93117186	E006,E119	2
chr7	93122863	93122913	E046	1
chr7	93123364	93123470	E021	1
chr7	93123909	93123990	E098	1
chr7	93124313	93124384	E021	1
chr7	93124662	93124716	E128	1
chr7	93125859	93125939	E059	1
chr7	93125998	93126048	E022	1
chr7	93126292	93126342	E093	1
chr7	93128571	93128621	E093	1
chr7	93131171	93131227	E007	1
chr7	93131330	93131444	E007,E022	2
chr7	93132492	93132542	E091	1
chr7	93132589	93132732	E091,E121	2
chr7	93132751	93132849	E082,E092	2
chr7	93132948	93132998	E091	1
chr7	93134118	93134190	E086,E127	2
chr7	93135877	93136009	E059	1
chr7	93136838	93136912	E098	1
chr7	93137427	93137507	E119	1
chr7	93138049	93138167	E116	1
chr7	93138847	93138979	E089,E090	2
chr7	93141413	93141493	E119	1
chr7	93141640	93141735	E089	1
chr7	93142118	93142178	E122	1
chr7	93142441	93142491	E022	1
chr7	93143487	93143541	E127	1
chr7	93144399	93144449	E021	1
chr7	93144592	93144707	E057,E080,E121,E126	4
chr7	93145558	93145608	E082	1
chr7	93145779	93145947	E050,E123	2
chr7	93146240	93146317	E093	1
chr7	93149563	93149613	E007	1
chr7	93149745	93149799	E127	1
chr7	93150552	93150625	E003	1
chr7	93150645	93150695	E089	1
chr7	93151491	93151571	E123	1
chr7	93151702	93151805	E022,E086	2
chr7	93151981	93152056	E021	1
chr7	93152604	93152664	E006	1
chr7	93154671	93154721	E021	1
chr7	93154814	93154902	E032,E083	2
chr7	93157015	93157095	E119	1
chr7	93159864	93160294	E059,E081,E082,E089,E090,E121	6
chr7	93160575	93160774	E091	1
chr7	93161978	93162067	E127	1
chr7	93164912	93164962	E093	1
chr7	93165551	93165601	E109	1
chr7	93166377	93166427	E007	1
chr7	93166573	93166613	E086	1
chr7	93166650	93166716	E021	1
chr7	93167441	93167717	E004,E005,E091,E117,E121	5
chr7	93168926	93168976	E109	1
chr7	93169005	93169158	E021,E022	2
chr7	93169195	93169445	E004,E021,E032	3
chr7	93170570	93170620	E021	1
chr7	93172019	93172066	E086	1
chr7	93173959	93174506	E003,E022,E082,E089,E090,E120,E121	7
chr7	93174919	93175010	E046	1
chr7	93175068	93175150	E089	1
chr7	93176193	93176306	E124	1
chr7	93177064	93177411	E003,E006,E007,E021,E022,E051,E090,E091,E100,E120,E121	11
chr7	93177507	93177617	E007	1
chr7	93178286	93178336	E090	1
chr7	93179157	93179207	E021	1
chr7	93180011	93180289	E004,E008,E033	3
chr7	93180372	93180883	E003,E004,E005,E006,E007,E008,E017,E021,E022,E028,E029,E032,E033,E046,E050,E051,E055,E056,E057,E059,E080,E081,E082,E083,E085,E086,E088,E089,E090,E091,E092,E093,E094,E097,E098,E109,E114,E116,E117,E119,E120,E121,E122,E123,E124,E125,E126,E127,E128	49
chr7	93180902	93181113	E003,E004,E008,E021,E022	5
chr7	93181290	93181350	E003	1
chr7	93182141	93182224	E082	1
chr7	93182226	93182387	E004,E022,E080,E098,E116	5
chr7	93182593	93182667	E091	1
chr7	93182891	93182971	E119	1
chr7	93183234	93183305	E124	1
chr7	93183378	93183461	E114	1
chr7	93184257	93184307	E032	1
chr7	93184450	93184533	E008	1
chr7	93185104	93185158	E127	1
chr7	93185560	93185610	E021	1
chr7	93185737	93185792	E098	1
chr7	93186108	93186183	E007	1
chr7	93186256	93186316	E122	1
chr7	93187980	93188914	E003,E004,E005,E007,E021,E022,E028,E029,E032,E050,E057,E081,E082,E090,E091,E093,E094,E098,E109,E114,E117,E119,E120,E121,E124,E127,E128	27
chr7	93189022	93189073	E089	1
chr7	93189093	93189658	E007,E021,E029,E032,E033,E050,E051,E090,E100,E124	10
chr7	93190457	93190515	E021	1
chr7	93191080	93191239	E057	1
chr7	93191242	93191292	E022	1
chr7	93191539	93191931	E007,E028,E057,E089,E091,E119	6
chr7	93192353	93192586	E081,E082,E124	3
chr7	93192988	93193194	E032,E033,E046,E050,E051,E124	6
chr7	93195895	93195945	E021	1
chr7	93196302	93196553	E055,E056,E057,E119,E120,E121	6
chr7	93196607	93196689	E119	1
chr7	93197207	93197261	E098	1
chr7	93197676	93197726	E021	1
chr7	93198458	93198987	E003,E004,E005,E022,E120,E121	6
chr7	93199198	93199272	E007	1
chr7	93200028	93200110	E089	1
chr7	93200379	93200433	E127	1
chr7	93202232	93202282	E051	1
chr7	93202683	93202733	E051	1
chr7	93202892	93202952	E127	1
chr7	93203016	93203143	E059	1
chr7	93203419	93203469	E092	1
chr7	93203499	93205860	E003,E004,E005,E007,E008,E021,E022,E032,E050,E051,E055,E056,E057,E059,E080,E082,E083,E086,E088,E089,E090,E091,E092,E093,E098,E114,E118,E121,E125,E126	30
chr7	93205868	93206017	E004,E005,E022,E050	4
chr7	93206744	93206804	E125	1
chr7	93207348	93207413	E109	1
chr7	93207421	93207471	E017	1
chr7	93207910	93207960	E022	1
chr7	93208110	93208443	E050,E086,E092,E094,E098,E114,E118	7
chr7	93213077	93213127	E021	1
chr7	93213235	93213279	E097	1
chr7	93215873	93216022	E003,E022	2
chr7	93220399	93220452	E022	1
chr7	93220726	93220806	E021,E123	2
chr7	93220986	93221500	E091,E117,E123	3
chr7	93221643	93222424	E117,E123	2
chr7	93222527	93222735	E117	1
chr7	93224367	93224417	E021	1
chr7	93225593	93225738	E081,E097	2
chr7	93225761	93225821	E125	1
chr7	93227995	93228268	E004,E007,E021,E086	4
chr7	93228977	93229235	E004	1
chr7	93229481	93229776	E004,E008	2
chr7	93230013	93230073	E006	1
chr7	93230722	93231012	E003,E004,E008,E021,E022,E028,E080,E082,E109,E114,E117,E119,E121,E122,E126	15
chr7	93231015	93231065	E085	1
chr7	93232613	93232663	E007	1
chr7	93233550	93233600	E021	1
chr7	93233679	93233729	E022	1
chr7	93233736	93233813	E005	1
chr7	93236621	93236683	E006	1
chr7	93237301	93237509	E008,E021,E022,E057	4
chr7	93238045	93238125	E119	1
chr7	93241203	93241290	E022,E093	2
chr7	93241350	93241410	E003	1
chr7	93243673	93243780	E086,E123	2
chr7	93243786	93243840	E127	1
chr7	93244373	93244453	E080	1
chr7	93244748	93244798	E017	1
chr7	93244992	93245042	E022	1
chr7	93245954	93246000	E097	1
chr7	93247708	93247809	E122	1
chr7	93248346	93248444	E032,E094	2
chr7	93249005	93249055	E093	1
chr7	93249333	93249416	E007	1
chr7	93249563	93249666	E120,E121	2
chr7	93249728	93249785	E098	1
chr7	93249999	93250541	E004,E021,E050,E051,E080,E123	6
chr7	93250749	93250799	E089	1
chr7	93250867	93250961	E097,E098	2
chr7	93251055	93251114	E090	1
chr7	93251284	93252207	E003,E004,E005,E006,E008,E017,E021,E022,E028,E050,E051,E055,E056,E057,E059,E080,E081,E082,E083,E086,E089,E090,E091,E092,E093,E097,E098,E114,E116,E117,E118,E120,E121,E123,E126,E127,E128	37
chr7	93252212	93252308	E003,E083	2
chr7	93252587	93252723	E021,E022,E083,E088	4
chr7	93253678	93253728	E021	1
chr7	93255294	93255410	E120	1
chr7	93255793	93255855	E093	1
chr7	93256173	93256243	E022	1
chr7	93256361	93256434	E021,E022	2
chr7	93256551	93256625	E021	1
chr7	93256841	93256891	E021	1
chr7	93257009	93257138	E021	1
chr7	93257541	93257618	E022	1
chr7	93258704	93258754	E032	1
chr7	93258774	93258883	E006,E081,E089,E123	4
chr7	93260246	93260296	E022	1
chr7	93263021	93263152	E022,E083	2
chr7	93264573	93264739	E004,E022	2
chr7	93264751	93264801	E007	1
chr7	93265110	93265177	E004	1
chr7	93265429	93265489	E004	1
chr7	93265538	93266196	E003,E004,E005,E021,E123	5
chr7	93266212	93266445	E004,E093	2
chr7	93266701	93266751	E022	1
chr7	93268661	93268705	E097	1
chr7	93269144	93269206	E003	1
chr7	93269511	93269676	E003,E004,E008,E022	4
chr7	93269746	93269806	E004	1
chr7	93269950	93270010	E004	1
chr7	93270548	93270598	E022	1
chr7	93270815	93270904	E004,E021	2
chr7	93270961	93271020	E021	1
chr7	93271362	93271487	E004,E005	2
chr7	93271554	93271604	E021	1
chr7	93272134	93272206	E004	1
chr7	93272971	93273031	E004	1
chr7	93273729	93273826	E021	1
chr7	93273887	93273989	E004,E021	2
chr7	93274108	93274191	E004	1
chr7	93274323	93274419	E004,E022	2
chr7	93274639	93274735	E003,E004,E021,E022	4
chr7	93274830	93274972	E004,E021,E022	3
chr7	93275006	93275125	E004	1
chr7	93275442	93275561	E021,E090	2
chr7	93275784	93275885	E004	1
chr7	93275954	93276187	E003,E004,E005,E021,E022	5
chr7	93276273	93276374	E004,E021	2
chr7	93276518	93276582	E003	1
chr7	93276660	93276860	E004	1
chr7	93276908	93276958	E021	1
chr7	93277025	93277085	E004	1
chr7	93277455	93277505	E022	1
chr7	93277666	93277726	E003	1
chr7	93279150	93279190	E086	1
chr7	93279248	93279298	E007	1
chr7	93279704	93279758	E127	1
chr7	93279858	93279988	E119	1
chr7	93280006	93280058	E021	1
chr7	93280119	93280183	E022	1
chr7	93280829	93280889	E003	1
chr7	93281000	93281344	E003,E004,E082,E123	4
chr7	93282069	93282218	E003,E086	2
chr7	93282312	93282493	E004,E059	2
chr7	93282946	93283032	E022	1
chr7	93284512	93284575	E082	1
chr7	93285873	93285933	E003	1
chr7	93286564	93286614	E021	1
chr7	93292184	93292234	E021	1
chr7	93293108	93293162	E033	1
chr7	93295224	93295274	E046	1
chr7	93295987	93296089	E097	1
chr7	93296709	93296775	E021	1
chr7	93296814	93296864	E109	1
chr7	93296998	93297175	E008,E051,E122	3
chr7	93297300	93297354	E127	1
chr7	93300194	93300269	E021	1
chr7	93301479	93301563	E050	1
chr7	93301729	93301787	E032	1
chr7	93304010	93304064	E127	1
chr7	93304795	93304845	E114	1
chr7	93306066	93306189	E004,E007	2
chr7	93306381	93306421	E086	1
chr7	93306586	93306666	E119	1
chr7	93306729	93306809	E057	1
chr7	93306831	93306891	E122	1
chr7	93307667	93307719	E109	1
chr7	93308583	93308633	E022	1
chr7	93309169	93309240	E021	1
chr7	93309520	93309586	E097	1
chr7	93310056	93310106	E021	1
chr7	93311709	93311759	E082	1
chr7	93312233	93312313	E057	1
chr7	93312452	93312532	E008	1
chr7	93313562	93313632	E006	1
chr7	93313667	93313753	E005	1
chr7	93316435	93316555	E004	1
chr7	93319229	93319494	E004,E091,E123	3
chr7	93319535	93319845	E003,E004,E007,E021,E022,E109,E119	7
chr7	93320320	93320360	E086	1
chr7	93320438	93320490	E032	1
chr7	93320677	93320731	E098	1
chr7	93320946	93321180	E021,E126	2
chr7	93321216	93321288	E124	1
chr7	93321871	93321921	E017	1
chr7	93322248	93322359	E017,E116	2
chr7	93322613	93322704	E003,E032	2
chr7	93322773	93322823	E022	1
chr7	93323285	93323382	E021	1
chr7	93324751	93324801	E091	1
chr7	93325096	93325198	E004	1
chr7	93326299	93326363	E124	1
chr7	93327259	93327506	E004,E059	2
chr7	93328715	93328785	E029	1
chr7	93329003	93329053	E022	1
chr7	93330862	93330912	E007	1
chr7	93332779	93332829	E082	1
chr7	93333414	93333494	E008	1
chr7	93334345	93334402	E021,E086	2
chr7	93336442	93337006	E059,E118	2
chr7	93338305	93338355	E083	1
chr7	93340708	93340748	E086	1
chr7	93341398	93341507	E091	1
chr7	93341728	93341808	E119	1
chr7	93342234	93342284	E091	1
chr7	93342577	93342646	E086	1
chr7	93342896	93343543	E059,E082,E083,E120,E121	5
chr7	93343906	93343956	E093	1
chr7	93344587	93344984	E003,E004,E006,E007,E008,E017,E021,E022,E028,E032,E033,E034,E050,E051,E055,E056,E057,E059,E080,E081,E083,E085,E086,E088,E089,E090,E091,E092,E093,E109,E114,E118,E119,E120,E121,E122,E123,E125,E126,E127,E128	41
chr7	93345526	93345566	E086	1
chr7	93345739	93345789	E021	1
chr7	93346210	93346275	E051	1
chr7	93346386	93346471	E127	1
chr7	93346539	93347002	E008,E021,E028,E050,E055,E056,E057,E098,E119,E120,E121,E125,E126,E127,E128	15
chr7	93347765	93347851	E081,E082,E126	3
chr7	93347899	93348061	E081,E082,E090,E126	4
chr7	93348568	93350003	E006,E017,E022,E028,E046,E055,E056,E057,E059,E084,E092,E114,E117,E119,E120,E121,E123,E125,E126,E127,E128	21
chr7	93352608	93352739	E124	1
chr7	93352764	93352824	E005	1
chr7	93352997	93353508	E003,E004,E007,E008,E021,E022,E057,E083,E088,E127	10
chr7	93353575	93353625	E007	1
chr7	93354309	93354363	E098	1
chr7	93354818	93354898	E123	1
chr7	93355235	93355302	E022	1
chr7	93355603	93355703	E008	1
chr7	93357396	93358158	E057,E059,E091,E114,E117,E119,E120,E121,E125,E127,E128	11
chr7	93358863	93358923	E029	1
chr7	93360439	93360489	E007	1
chr7	93360554	93360608	E033	1
chr7	93360645	93360788	E021,E098	2
chr7	93363857	93363907	E022	1
chr7	93364146	93364442	E089,E090,E092,E093,E126	5
chr7	93365290	93365361	E093	1
chr7	93365804	93367690	E008,E032,E055,E088,E117,E126	6
chr7	93368188	93368271	E125	1
chr7	93368313	93368353	E086	1
chr7	93368895	93369018	E050,E051	2
chr7	93369854	93369908	E098	1
chr7	93371917	93372010	E050	1
chr7	93373045	93373119	E126	1
chr7	93373993	93374084	E126	1
chr7	93376146	93376303	E126	1
chr7	93376341	93376826	E126	1
chr7	93377839	93378090	E055,E126	2
chr7	93378622	93378893	E032,E059,E127	3
chr7	93379215	93379301	E003	1
chr7	93379984	93380076	E116	1
chr7	93380174	93380322	E122,E126	2
chr7	93380366	93380610	E021,E083,E114,E122,E126	5
chr7	93380757	93381109	E003,E008,E022,E055,E057,E086,E120,E121,E126	9
chr7	93381317	93381367	E021	1
chr7	93381369	93381475	E022,E051	2
chr7	93381553	93381613	E004	1
chr7	93382917	93382991	E127	1
chr7	93383634	93383693	E126	1
chr7	93383888	93383942	E126	1
chr7	93385770	93385885	E021,E022	2
chr7	93386101	93386219	E008,E114	2
chr7	93386294	93386414	E022,E081,E088	3
chr7	93386855	93387031	E006,E028,E119,E125,E126,E128	6
chr7	93387327	93387367	E086	1
chr7	93387621	93387671	E082	1
chr7	93387990	93388030	E086	1
chr7	93388053	93388214	E086,E098,E120	3
chr7	93388316	93388387	E114	1
chr7	93388398	93388477	E086	1
chr7	93388680	93388730	E022	1
chr7	93389148	93389312	E117,E126	2
chr7	93389647	93389697	E021	1
chr7	93390545	93390611	E093	1
chr7	93391781	93391831	E093	1
chr7	93392032	93392100	E007	1
chr7	93394904	93394954	E032	1
chr7	93394959	93395121	E059,E125,E126	3
chr7	93395440	93395494	E127	1
chr7	93398516	93398576	E004	1
chr7	93399489	93399543	E098	1
chr7	93400580	93400661	E017,E022,E084	3
chr7	93401452	93401541	E126	1
chr7	93401571	93401621	E022	1
chr7	93401754	93401818	E124	1
chr7	93402738	93403208	E059	1
chr7	93406235	93406290	E021	1
chr7	93406773	93407274	E059	1
chr7	93407343	93407434	E091	1
chr7	93407529	93407579	E093	1
chr7	93407834	93407887	E083	1
chr7	93408474	93408726	E083,E097,E125,E126	4
chr7	93408809	93408889	E083	1
chr7	93412462	93412512	E091	1
chr7	93412598	93412648	E051	1
chr7	93413839	93413908	E021	1
chr7	93413924	93414091	E022,E093	2
chr7	93415981	93416035	E114	1
chr7	93422491	93422644	E008	1
chr7	93425125	93425175	E021	1
chr7	93425477	93425517	E086	1
chr7	93426223	93426267	E080	1
chr7	93427219	93427273	E033	1
chr7	93428873	93429060	E021,E022,E059	3
chr7	93429066	93429599	E003,E004,E006,E007,E008,E017,E021,E022,E028,E032,E050,E055,E056,E057,E059,E080,E081,E082,E083,E086,E090,E091,E097,E114,E117,E119,E120,E121,E122,E125,E126,E127,E128	33
chr7	93434014	93434319	E082,E083,E093	3
chr7	93435589	93435643	E127	1
chr7	93435769	93435844	E089	1
chr7	93435878	93435947	E021	1
chr7	93439321	93439371	E022	1
chr7	93439877	93439927	E091	1
chr7	93440047	93440119	E086,E114,E126	3
chr7	93440580	93440720	E059,E080	2
chr7	93440763	93440872	E080	1
chr7	93441014	93441092	E080	1
chr7	93441475	93441515	E086	1
chr7	93441562	93441664	E046	1
chr7	93441966	93442016	E021	1
chr7	93442108	93442160	E021,E046	2
chr7	93443367	93443417	E082	1
chr7	93443420	93443512	E021	1
chr7	93443733	93443873	E007,E127	2
chr7	93444366	93444514	E032,E100	2
chr7	93445082	93445122	E086	1
chr7	93446114	93446361	E007,E022	2
chr7	93446366	93446698	E003,E007,E008,E021,E022,E046	6
chr7	93446771	93446907	E007	1
chr7	93447001	93447318	E008,E021,E090,E120,E121,E122,E125,E126,E128	9
chr7	93447361	93447421	E003	1
chr7	93447454	93447526	E085	1
chr7	93448221	93448301	E123	1
chr7	93449451	93449501	E021	1
chr7	93450651	93450701	E021	1
chr7	93450869	93450919	E021	1
chr7	93450970	93451086	E116	1
chr7	93451441	93451491	E007	1
chr7	93451536	93451878	E004,E005,E008,E091,E109,E127	6
chr7	93452669	93452729	E006	1
chr7	93453066	93453266	E126	1
chr7	93453916	93454001	E098	1
chr7	93454975	93455025	E022	1
chr7	93455149	93455243	E003	1
chr7	93456722	93456776	E090	1
chr7	93456832	93456882	E022	1
chr7	93457670	93457830	E090,E116	2
chr7	93458185	93458225	E086	1
chr7	93458349	93458403	E100	1
chr7	93459519	93459884	E081,E083,E089,E090,E092,E097,E098,E121	8
chr7	93460319	93460423	E080,E127	2
chr7	93461340	93461435	E022,E089	2
chr7	93461853	93461907	E098	1
chr7	93462784	93462908	E021,E032	2
chr7	93463470	93463520	E007	1
chr7	93464779	93464838	E017	1
chr7	93465119	93465351	E022,E083,E091,E120,E121,E122,E125,E126,E128	9
chr7	93465566	93465726	E008,E083,E089,E090,E120,E126	6
chr7	93466108	93466158	E086	1
chr7	93466900	93466940	E086	1
chr7	93467827	93467916	E003	1
chr7	93468227	93468278	E090	1
chr7	93468336	93468642	E046,E083,E089,E090,E092,E094,E097,E098,E122	9
chr7	93468888	93468932	E097	1
chr7	93469754	93469804	E007	1
chr7	93469947	93469997	E091	1
chr7	93470241	93470344	E021	1
chr7	93471184	93471377	E007,E092,E126	3
chr7	93472134	93472219	E128	1
chr7	93472344	93472415	E125	1
chr7	93472595	93473052	E003,E008,E017,E021,E028,E057,E120,E125,E126,E128	10
chr7	93473434	93473519	E127	1
chr7	93474046	93474194	E022,E091	2
chr7	93474752	93474812	E006	1
chr7	93474876	93474970	E028	1
chr7	93476965	93477015	E022	1
chr7	93478767	93478843	E007,E021	2
chr7	93479015	93479171	E083	1
chr7	93479277	93479368	E083	1
chr7	93479860	93479914	E127	1
chr7	93480382	93480432	E109	1
chr7	93480556	93480606	E051	1
chr7	93480628	93481398	E007,E022,E028,E057,E084,E119,E120,E125,E126,E127,E128	11
chr7	93482331	93482438	E098	1
chr7	93483536	93483576	E086	1
chr7	93483937	93484047	E116	1
chr7	93484900	93485023	E127	1
chr7	93485098	93485148	E051	1
chr7	93485210	93485424	E057,E127	2
chr7	93485604	93486140	E028,E050,E051,E057,E059,E081,E116,E119,E122,E125,E127,E128	12
chr7	93486228	93486308	E119	1
chr7	93486703	93486945	E006,E028,E119	3
chr7	93487739	93487819	E116	1
chr7	93487964	93488024	E004	1
chr7	93488175	93488225	E050	1
chr7	93489414	93490145	E028,E057,E081,E082,E119,E124,E127	7
chr7	93490571	93490757	E059,E127	2
chr7	93491833	93491911	E091	1
chr7	93491966	93492461	E028,E057,E059,E091,E109,E117,E119,E127	8
chr7	93492522	93492562	E034	1
chr7	93492582	93492636	E127	1
chr7	93494268	93494318	E082	1
chr7	93496319	93496478	E084,E085,E109	3
chr7	93496869	93496919	E007	1
chr7	93497255	93497311	E114	1
chr7	93497339	93497379	E086	1
chr7	93499070	93499209	E091	1
chr7	93499610	93499781	E091	1
chr7	93499904	93499991	E091	1
chr7	93500071	93500194	E008,E091	2
chr7	93503056	93503140	E022	1
chr7	93503336	93503484	E021,E091	2
chr7	93503535	93503963	E003,E004,E008,E021,E022,E091,E100	7
chr7	93504304	93504354	E091	1
chr7	93504510	93504565	E091	1
chr7	93504750	93504800	E091	1
chr7	93505666	93505749	E097	1
chr7	93507178	93507389	E006,E021,E022,E088,E122	5
chr7	93508278	93508328	E017	1
chr7	93511355	93511464	E086,E119	2
chr7	93511619	93511725	E119	1
chr7	93511899	93512041	E119,E120,E125,E126	4
chr7	93512158	93512208	E114	1
chr7	93512496	93513051	E006,E028,E032,E051,E059,E083,E091,E114,E120,E121,E125,E128	12
chr7	93513057	93513236	E006,E114,E121,E125	4
chr7	93513288	93513697	E006,E028,E091,E114,E128	5
chr7	93513733	93513793	E006	1
chr7	93513801	93513867	E114	1
chr7	93513913	93514181	E091,E114,E125	3
chr7	93514429	93514483	E056	1
chr7	93515060	93515140	E057	1
chr7	93515817	93515867	E017	1
chr7	93518155	93518318	E097,E119,E127,E128	4
chr7	93518337	93518428	E114	1
chr7	93518494	93520635	E003,E004,E005,E006,E007,E008,E017,E021,E022,E028,E032,E033,E050,E051,E055,E056,E057,E059,E080,E081,E082,E083,E084,E085,E086,E088,E089,E090,E091,E092,E093,E094,E097,E098,E114,E116,E118,E119,E120,E121,E122,E125,E126,E127,E128	45
chr7	93520684	93520742	E091	1
chr7	93520782	93520832	E022	1
chr7	93520843	93520932	E021,E091	2
chr7	93521901	93522032	E080	1
chr7	93522183	93522309	E007,E022	2
chr7	93523789	93524084	E004,E005,E017,E055,E056,E059,E088,E114,E117,E120,E121,E122,E125,E127,E128	15
chr7	93524305	93524570	E021,E086,E088,E098	4
chr7	93524575	93525215	E021,E056,E082,E083,E084,E086,E088,E089,E090,E092,E097,E098,E100,E122,E125,E126,E128	17
chr7	93525427	93525514	E089	1
chr7	93525521	93525594	E088,E090	2
chr7	93525638	93525948	E017,E088,E089,E092	4
chr7	93525957	93526090	E084,E085	2
chr7	93526122	93526255	E088	1
chr7	93526325	93526392	E081	1
chr7	93526413	93526628	E022,E088,E090	3
chr7	93526750	93526864	E055,E126	2
chr7	93527008	93527500	E091,E098,E114,E124	4
chr7	93527798	93527848	E082	1
chr7	93527951	93528017	E098	1
chr7	93528769	93528823	E098	1
chr7	93529621	93529681	E122	1
chr7	93529735	93529785	E007	1
chr7	93530401	93530461	E005	1
chr7	93530465	93530509	E097	1
chr7	93530646	93530726	E119	1
chr7	93530751	93530795	E097	1
chr7	93532107	93532836	E003,E004,E006,E007,E008,E017,E021,E022,E028,E032,E033,E034,E046,E050,E051,E055,E056,E057,E059,E080,E081,E082,E083,E084,E085,E086,E088,E089,E090,E091,E092,E093,E094,E097,E098,E100,E109,E114,E116,E117,E119,E120,E121,E122,E124,E125,E126,E127,E128	49
chr7	93532860	93532910	E007	1
chr7	93533863	93533937	E127	1
chr7	93534418	93534478	E122	1
chr7	93535714	93535879	E091	1
chr7	93535907	93535951	E097	1
chr7	93535993	93536043	E093	1
chr7	93536564	93536621	E097	1
chr7	93536672	93536935	E055,E056,E097,E114,E120	5
chr7	93538220	93538270	E022	1
chr7	93538754	93538841	E006,E086	2
chr7	93539473	93540350	E006,E017,E021,E022,E050,E055,E056,E083,E086,E088,E089,E090,E091,E092,E094,E097,E098,E100,E114,E117,E120,E121,E122,E125,E126,E127,E128	27
chr7	93540559	93540702	E097,E122,E125,E126	4
chr7	93540951	93541308	E007,E017,E028,E055,E057,E114,E116,E117,E119,E122,E125,E126,E127,E128	14
chr7	93541602	93541655	E091,E114	2
chr7	93541736	93542034	E091,E114,E117,E125	4
chr7	93542387	93542487	E117	1
chr7	93542634	93542918	E032,E083,E086,E090,E091,E093,E097,E114,E117,E122	10
chr7	93543090	93543196	E097	1
chr7	93543242	93543356	E086,E097	2
chr7	93543497	93543566	E091	1
chr7	93543690	93544542	E004,E005,E006,E017,E021,E028,E055,E056,E057,E059,E080,E083,E086,E088,E089,E090,E091,E092,E097,E098,E100,E109,E114,E117,E119,E120,E121,E122,E125,E126,E127,E128	32
chr7	93544737	93544898	E006,E083,E097	3
chr7	93545121	93545495	E028,E057,E086,E097,E117,E119,E122,E125,E127,E128	10
chr7	93545761	93545837	E051,E086,E097,E109	4
chr7	93545944	93546031	E097	1
chr7	93546469	93546524	E114	1
chr7	93546891	93546935	E097	1
chr7	93548225	93548269	E097	1
chr7	93548359	93548403	E097	1
chr7	93548814	93548894	E098,E114	2
chr7	93549112	93549396	E021,E022,E086,E091,E097,E114,E118	7
chr7	93549473	93553959	E003,E004,E005,E006,E007,E008,E017,E021,E022,E028,E029,E032,E046,E050,E051,E055,E056,E057,E059,E080,E081,E082,E083,E084,E085,E086,E088,E089,E090,E091,E092,E093,E094,E097,E098,E100,E109,E114,E116,E117,E118,E119,E120,E121,E122,E123,E124,E125,E126,E127,E128	51
chr7	93554144	93554211	E097	1
chr7	93554490	93554550	E097	1
chr7	93554812	93554956	E122	1
chr7	93555465	93555575	E088,E097	2
chr7	93555769	93555845	E086	1
chr7	93555971	93556011	E086	1
chr7	93556236	93556392	E021,E051,E083,E126	4
chr7	93556649	93556693	E097	1
chr7	93556776	93557195	E017,E050,E083,E089,E090,E092,E097,E100,E122,E126	10
chr7	93557273	93557346	E089	1
chr7	93557357	93557407	E083	1
chr7	93557430	93557496	E122	1
chr7	93557528	93557611	E059,E097	2
chr7	93558315	93558396	E122	1
chr7	93560319	93560414	E055,E122	2
chr7	93560770	93560949	E006,E122	2
chr7	93560969	93561067	E122	1
chr7	93561162	93561269	E088,E122	2
chr7	93561339	93561473	E086,E122	2
chr7	93561512	93561582	E083	1
chr7	93562394	93562444	E022	1
chr7	93562507	93563121	E086,E122,E125,E128	4
chr7	93563151	93563205	E128	1
chr7	93563890	93563953	E122	1
chr7	93564276	93564321	E097	1
chr7	93564335	93564446	E117,E122	2
chr7	93564466	93564691	E055,E056,E059,E083,E088,E089,E092,E097,E117,E122,E126	11
chr7	93564822	93564865	E086	1
chr7	93565045	93565129	E022	1
chr7	93566445	93566495	E083	1
chr7	93566715	93566810	E122	1
chr7	93566928	93567352	E006,E122,E127	3
chr7	93567417	93567477	E122	1
chr7	93567517	93567953	E055,E056,E084,E117,E120,E121,E122,E127	8
chr7	93567971	93568035	E124	1
chr7	93568424	93568538	E122	1
chr7	93568612	93568863	E021,E050,E051	3
chr7	93569486	93569960	E051,E080,E082,E122	4
chr7	93570062	93570112	E032	1
chr7	93570240	93570290	E093	1
chr7	93571266	93571910	E006,E017,E055,E056,E120,E121,E122,E125,E126,E128	10
chr7	93572988	93573097	E122	1
chr7	93573128	93574881	E006,E017,E050,E051,E055,E056,E080,E083,E085,E086,E088,E089,E090,E091,E092,E093,E094,E097,E098,E120,E121,E122,E125,E126,E128	25
chr7	93574924	93575831	E006,E007,E017,E050,E051,E083,E086,E093,E097,E120,E121,E122,E123,E124,E125,E128	16
chr7	93575931	93576118	E006,E051,E122	3
chr7	93576134	93576325	E050,E122	2
chr7	93576641	93576691	E021	1
chr7	93576699	93576927	E051,E091,E123	3
chr7	93576951	93577001	E121	1
chr7	93577040	93577309	E091,E120,E121,E125,E128	5
chr7	93577357	93578071	E005,E006,E017,E055,E056,E059,E091,E117,E120,E121,E122,E125,E126,E128	14
chr7	93578314	93579562	E004,E005,E006,E017,E021,E028,E055,E056,E057,E059,E080,E086,E091,E114,E117,E120,E121,E122,E125,E126,E128	21
chr7	93579722	93579782	E006	1
chr7	93579783	93579862	E083,E127	2
chr7	93579922	93580160	E091	1
chr7	93580418	93580478	E006	1
chr7	93580565	93580663	E006,E091	2
chr7	93580984	93581130	E091	1
chr7	93582504	93582657	E091	1
chr7	93583463	93583620	E050,E051,E080,E091,E116	5
chr7	93583902	93583962	E086	1
chr7	93584114	93584164	E085	1
chr7	93584226	93584300	E080	1
chr7	93584721	93584892	E086,E116	2
chr7	93585460	93585514	E033	1
chr7	93585726	93585858	E122	1
chr7	93585859	93585975	E091	1
chr7	93586038	93586088	E090	1
chr7	93586112	93586172	E021	1
chr7	93587233	93588012	E005,E017,E055,E056,E116,E117,E120,E122,E125,E126,E128	11
chr7	93588062	93588280	E050,E051,E056,E090,E091,E122	6
chr7	93588912	93589102	E021,E022,E055,E081,E126	5
chr7	93591293	93591343	E021	1
chr7	93594204	93594315	E080,E126	2
chr7	93594358	93594478	E080	1
chr7	93594770	93594830	E006	1
chr7	93594846	93594910	E127	1
chr7	93597759	93598873	E017,E055,E056,E057,E083,E089,E091,E093,E120,E125,E126,E128	12
chr7	93600798	93600964	E034,E050,E089	3
chr7	93601416	93601500	E123	1
chr7	93601502	93601620	E090	1
chr7	93601760	93601948	E006,E055,E056,E083,E090,E126	6
chr7	93602073	93602136	E090	1
chr7	93602462	93602815	E017,E055,E056,E057,E120,E125,E126,E128	8
chr7	93602917	93602967	E055	1
chr7	93602996	93603046	E017	1
chr7	93604663	93604742	E097	1
chr7	93605052	93605102	E007	1
chr7	93605223	93605283	E097	1
chr7	93605661	93605750	E017,E022	2
chr7	93605759	93605809	E083	1
chr7	93606243	93606293	E091	1
chr7	93606433	93606483	E021	1
chr7	93606591	93606871	E008,E050,E051,E055,E081,E121,E126	7
chr7	93606879	93607136	E050,E051,E120,E121,E126	5
chr7	93608244	93608314	E091,E100,E121	3
chr7	93608379	93608603	E121,E126	2
chr7	93608835	93608889	E126	1
chr7	93609049	93609099	E022	1
chr7	93609288	93609338	E021	1
chr7	93609622	93609672	E032	1
chr7	93610007	93610391	E006,E008,E021,E022,E032,E051,E088,E090,E091,E097,E109,E116,E127	13
chr7	93610456	93611261	E003,E004,E006,E008,E017,E021,E022,E055,E056,E059,E086,E089,E090,E091,E092,E094,E097,E109,E117,E120,E121,E122,E125,E126,E128	25
chr7	93611553	93611716	E021,E046,E127	3
chr7	93611887	93611937	E021	1
chr7	93612975	93613031	E056	1
chr7	93613119	93613308	E021,E091	2
chr7	93613346	93613763	E028,E091,E117	3
chr7	93613822	93613929	E081,E093,E117	3
chr7	93613943	93614059	E081,E082,E086	3
chr7	93614127	93614316	E081,E082	2
chr7	93614397	93614758	E021,E022,E028,E055,E056,E057,E082,E117,E120	9
chr7	93615006	93615068	E051,E055	2
chr7	93615746	93616003	E091,E117,E127	3
chr7	93616510	93616560	E021	1
chr7	93616777	93616831	E098	1
chr7	93616910	93616950	E086	1
chr7	93616976	93617026	E051	1
chr7	93617097	93617151	E128	1
chr7	93618850	93618903	E021	1
chr7	93620744	93620804	E005	1
chr7	93621772	93622337	E004,E022,E034,E046,E050,E051,E057,E084,E085,E091,E109,E116,E117,E119,E123	15
chr7	93626142	93626228	E124	1
chr7	93626524	93626604	E119	1
chr7	93627288	93627687	E004,E097,E123	3
chr7	93628321	93628387	E128	1
chr7	93628617	93628667	E032	1
chr7	93629224	93629274	E032	1
chr7	93630359	93630460	E032,E051	2
chr7	93630559	93631055	E017,E028,E033,E057,E123,E125,E126,E128	8
chr7	93631349	93631403	E128	1
chr7	93631417	93631517	E006,E050	2
chr7	93631875	93632449	E004,E006,E007,E008,E022,E028,E032,E034,E046,E051,E057,E080,E085,E086,E091,E092,E093,E118,E119,E123,E124	21
chr7	93632583	93632657	E091,E118	2
chr7	93632669	93634792	E003,E004,E005,E006,E007,E008,E017,E021,E022,E028,E029,E032,E033,E034,E046,E050,E051,E055,E056,E057,E059,E080,E081,E082,E083,E084,E085,E086,E088,E089,E090,E091,E092,E093,E094,E097,E098,E100,E109,E114,E116,E117,E118,E119,E120,E121,E122,E123,E124,E125,E126,E127,E128	53
chr7	93634832	93634876	E097	1
chr7	93635358	93635426	E003	1
chr7	93635570	93635787	E032,E123	2
chr7	93635820	93635929	E090,E119,E125	3
chr7	93636767	93637001	E021,E022,E032,E046,E086,E091,E116,E124	8
chr7	93637914	93638378	E017,E028,E050,E051,E055,E056,E057,E083,E089,E097,E116,E119,E120,E121,E122,E125,E126,E127,E128	19
chr7	93638643	93638733	E046	1
chr7	93638822	93638862	E086	1
chr7	93638884	93638969	E114,E125	2
chr7	93640216	93640452	E005,E051,E091,E116,E118	5
chr7	93640939	93640989	E109	1
chr7	93641405	93641466	E022	1
chr7	93641579	93641755	E021,E022	2
chr7	93641776	93641816	E034	1
chr7	93642151	93642353	E003,E004,E006,E021,E022,E050,E051,E059,E091,E109,E114	11
chr7	93642984	93643041	E086	1
chr7	93643227	93643597	E051,E059,E098	3
chr7	93646001	93646132	E084	1
chr7	93646139	93646484	E084,E085,E094,E109	4
chr7	93647636	93647725	E091	1
chr7	93651885	93652405	E006,E017,E021,E028,E029,E032,E033,E046,E050,E051,E057,E059,E114,E116,E120,E121,E124,E125,E126,E127,E128	21
chr7	93653093	93653137	E097	1
chr7	93653217	93653267	E093	1
chr7	93653394	93653490	E122	1
chr7	93654645	93654695	E022	1
chr7	93655188	93655242	E094	1
chr7	93655936	93655991	E017,E051	2
chr7	93657196	93657246	E093	1
chr7	93657251	93657492	E004,E021,E022	3
chr7	93657804	93657912	E006,E091	2
chr7	93658056	93658545	E006,E017,E028,E029,E046,E050,E051,E055,E056,E057,E114,E116,E117,E120,E121,E122,E125,E126,E127,E128	20
chr7	93658567	93658628	E046	1
chr7	93658839	93659181	E004,E082,E086	3
chr7	93659230	93659280	E050	1
chr7	93659415	93659547	E029,E051,E124	3
chr7	93659633	93659712	E124	1
chr7	93659862	93660341	E046,E093,E126,E128	4
chr7	93660501	93660591	E007,E046	2
chr7	93661210	93661568	E046,E086,E116	3
chr7	93662880	93662960	E123	1
chr7	93663106	93663156	E091	1
chr7	93663604	93663658	E098	1
chr7	93665744	93665824	E116	1
chr7	93665914	93665992	E032	1
chr7	93666126	93666281	E004	1
chr7	93666429	93666477	E097	1
chr7	93666573	93666633	E003	1
chr7	93667316	93667372	E097	1
chr7	93667687	93667748	E091	1
chr7	93667795	93667845	E021	1
chr7	93668007	93668258	E021,E051,E116,E127	4
chr7	93668626	93671340	E004,E005,E006,E007,E017,E021,E022,E028,E032,E046,E050,E051,E055,E056,E057,E059,E086,E088,E090,E116,E117,E119,E120,E121,E122,E123,E125,E126,E127,E128	30
chr7	93671501	93671561	E125	1
chr7	93671629	93672042	E032,E033,E046,E050,E116,E125	6
chr7	93672454	93673064	E006,E017,E028,E029,E046,E055,E056,E057,E059,E080,E100,E114,E117,E119,E120,E121,E124,E125,E126,E127,E128	21
chr7	93673940	93674020	E116	1
chr7	93674059	93674496	E022,E059,E081,E116	4
chr7	93674810	93674853	E034	1
chr7	93674865	93675224	E006,E029,E032,E046,E050,E051,E056,E057,E088,E116,E124,E126,E127,E128	14
chr7	93675987	93676073	E086	1
chr7	93676592	93676725	E116	1
chr7	93676814	93676854	E086	1
chr7	93677384	93677577	E006,E008,E022,E029,E055,E056,E124	7
chr7	93677683	93677912	E029,E032,E033,E034,E046,E083,E093,E124	8
chr7	93678151	93678201	E051	1
chr7	93678873	93679863	E004,E005,E007,E008,E021,E022,E029,E032,E033,E046,E050,E051,E083,E088,E089,E090,E091,E093,E116,E123,E124	21
chr7	93680274	93680354	E032	1
chr7	93680419	93680476	E034	1
chr7	93680483	93680614	E032,E055,E100,E127	4
chr7	93680835	93680927	E006,E055,E056	3
chr7	93681148	93681415	E004,E032,E116	3
chr7	93681586	93682405	E003,E004,E017,E021,E022,E032,E033,E056,E082,E086,E091,E116,E124,E126,E127,E128	16
chr7	93682501	93682618	E032,E121	2
chr7	93683016	93683116	E114	1
chr7	93683148	93683202	E033	1
chr7	93683357	93683887	E006,E021,E032,E033,E046,E055,E056,E081,E082,E083,E086,E089,E090,E091,E100,E114,E125,E126,E128	19
chr7	93685359	93685689	E006,E028,E032,E050,E055,E056,E114,E120,E125,E126,E128	11
chr7	93685922	93686711	E003,E004,E005,E006,E007,E008,E017,E021,E022,E028,E029,E046,E050,E051,E055,E056,E057,E086,E091,E100,E114,E117,E119,E120,E121,E124,E125,E126,E127,E128	30
chr7	93687140	93687242	E086,E091	2
chr7	93687293	93687343	E021	1
chr7	93687346	93687386	E086	1
chr7	93687461	93687556	E109	1
chr7	93687579	93687629	E051	1
chr7	93688178	93688257	E091	1
chr7	93688287	93688348	E091,E121	2
chr7	93688405	93688455	E121	1
chr7	93688585	93688696	E033	1
chr7	93688914	93689959	E004,E006,E017,E028,E029,E046,E055,E056,E082,E083,E086,E091,E097,E100,E114,E116,E120,E121,E124,E125,E126,E128	22
chr7	93690033	93690598	E006,E017,E021,E028,E029,E050,E055,E056,E086,E093,E100,E116,E120,E121,E125,E126,E128	17
chr7	93690676	93692079	E005,E006,E017,E055,E056,E059,E086,E091,E100,E116,E120,E121,E124,E125,E126,E128	16
chr7	93692546	93692596	E090	1
chr7	93693006	93693086	E123	1
chr7	93693199	93693263	E124	1
chr7	93693400	93693460	E006	1
chr7	93693603	93694749	E003,E004,E005,E006,E017,E021,E022,E028,E032,E033,E034,E046,E050,E051,E055,E056,E057,E091,E100,E117,E119,E120,E121,E122,E123,E125,E127,E128	28
chr7	93695480	93695568	E127	1
chr7	93696310	93697301	E006,E017,E021,E028,E046,E055,E056,E057,E119,E120,E121,E122,E126,E127,E128	15
chr7	93697682	93698186	E004,E006,E017,E028,E032,E033,E046,E055,E056,E057,E059,E080,E086,E097,E114,E117,E119,E120,E121,E122,E125,E126,E127,E128	24
chr7	93698194	93698986	E006,E017,E021,E028,E032,E033,E055,E056,E057,E086,E091,E114,E116,E119,E120,E121,E124,E125,E126,E127,E128	21
chr7	93699110	93699163	E046	1
chr7	93699498	93699602	E007,E119	2
chr7	93701062	93701116	E120	1
chr7	93701427	93701476	E086	1
chr7	93701978	93702032	E100	1
chr7	93702351	93702391	E086	1
chr7	93702687	93702757	E118	1
chr7	93702942	93702987	E080	1
chr7	93703889	93703939	E021	1
chr7	93704078	93704132	E100	1
chr7	93704726	93704776	E082	1
chr7	93704878	93704971	E082,E119,E121	3
chr7	93705040	93705090	E121	1
chr7	93705369	93705409	E086	1
chr7	93706784	93706824	E034	1
chr7	93707520	93707667	E033,E080	2
chr7	93707984	93708024	E086	1
chr7	93708201	93708264	E032	1
chr7	93708622	93708672	E090	1
chr7	93708687	93708741	E127	1
chr7	93709032	93709090	E091	1
chr7	93709137	93709181	E097	1
chr7	93709505	93709556	E046	1
chr7	93709827	93710232	E006,E017,E021,E100,E120,E121,E125,E128	8
chr7	93710583	93710710	E007,E033	2
chr7	93711424	93711474	E051	1
chr7	93711552	93711653	E017,E055,E056,E083	4
chr7	93711895	93711975	E059	1
chr7	93713478	93713608	E004	1
chr7	93713852	93713978	E022,E033	2
chr7	93714024	93714129	E093,E125	2
chr7	93715248	93715406	E092,E093	2
chr7	93715895	93715945	E032	1
chr7	93716236	93716477	E006,E017,E088,E125,E126	5
chr7	93716822	93717637	E003,E004,E005,E006,E007,E008,E017,E021,E022,E028,E029,E032,E033,E034,E046,E050,E051,E055,E056,E057,E059,E080,E081,E082,E083,E084,E085,E086,E088,E089,E090,E091,E092,E093,E094,E097,E098,E100,E109,E114,E116,E117,E119,E120,E121,E122,E123,E124,E125,E126,E127,E128	52
chr7	93717654	93718541	E003,E004,E006,E007,E017,E021,E022,E029,E032,E033,E046,E050,E051,E055,E056,E080,E083,E088,E090,E093,E094,E100,E116,E120,E121,E122,E124,E125,E126,E128	30
chr7	93718609	93718882	E007,E022,E081,E091,E125	5
chr7	93718979	93719044	E034,E086	2
chr7	93719059	93719184	E051,E091,E119	3
chr7	93719221	93719437	E059,E091	2
chr7	93719622	93719687	E091	1
chr7	93719859	93719966	E017,E125	2
chr7	93720429	93720501	E032	1
chr7	93721690	93721740	E007	1
chr7	93721780	93721830	E032	1
chr7	93722472	93722673	E022,E059	2
chr7	93724684	93725565	E006,E017,E021,E055,E056,E059,E081,E082,E126,E127	10
chr7	93726214	93726267	E021	1
chr7	93726501	93726541	E086	1
chr7	93726881	93726931	E114	1
chr7	93726958	93727002	E080	1
chr7	93727432	93727497	E055	1
chr7	93727548	93727855	E006,E056,E117,E120	4
chr7	93727869	93727926	E017	1
chr7	93728340	93728385	E086	1
chr7	93729054	93729104	E080	1
chr7	93729350	93729394	E097	1
chr7	93732674	93732769	E124	1
chr7	93733674	93733718	E080	1
chr7	93733778	93733860	E022	1
chr7	93734135	93734185	E021	1
chr7	93734418	93734468	E022	1
chr7	93734525	93734617	E021,E022,E119	3
chr7	93737673	93737720	E034	1
chr7	93739051	93739310	E003,E007,E008,E022,E116	5
chr7	93739867	93739917	E097	1
chr7	93740252	93740329	E022	1
chr7	93740395	93740779	E007,E017,E022,E028,E057,E083,E093,E116,E121,E125,E128	11
chr7	93744685	93745053	E017,E056,E057,E080,E120,E121,E125,E126,E127,E128	10
chr7	93746488	93746589	E017	1
chr7	93746890	93746934	E097	1
chr7	93749523	93749602	E022	1
chr7	93750199	93750287	E008,E021	2
chr7	93751132	93751206	E093	1
chr7	93751686	93751746	E005	1
chr7	93752473	93752793	E006,E017,E051,E055,E056,E059,E094,E120,E126	9
chr7	93753335	93753634	E059	1
chr7	93753902	93754031	E118,E123	2
chr7	93754748	93754828	E119	1
chr7	93755004	93755054	E083	1
chr7	93755284	93755338	E100	1
chr7	93755835	93755885	E055	1
chr7	93756262	93756839	E017,E022,E055,E056,E059,E082,E083,E126	8
chr7	93757298	93757758	E050,E055,E056,E117,E120,E126	6
chr7	93758206	93758286	E059	1
chr7	93758445	93759855	E006,E007,E017,E021,E055,E056,E057,E059,E080,E083,E084,E085,E086,E090,E091,E092,E094,E097,E098,E109,E114,E117,E119,E120,E121,E122,E125,E126,E127,E128	30
chr7	93759940	93760393	E006,E007,E017,E055,E056,E080,E083,E091,E117,E118,E120,E121,E122,E124,E125,E126	16
chr7	93760722	93760772	E051	1
chr7	93762440	93762480	E086	1
chr7	93762621	93763330	E003,E004,E006,E007,E017,E021,E022,E055,E056,E057,E083,E086,E097,E098,E116,E120,E121,E122,E125,E126,E128	21
chr7	93763351	93763557	E006,E080,E128	3
chr7	93763602	93763730	E006,E017	2
chr7	93763797	93763925	E055,E097	2
chr7	93764319	93764456	E055,E120	2
chr7	93764492	93764887	E017,E055,E056,E116,E120,E121,E125,E128	8
chr7	93764923	93765096	E032,E057,E114,E127	4
chr7	93765578	93765696	E032,E114	2
chr7	93766387	93766472	E116	1
chr7	93766657	93766707	E088	1
chr7	93766748	93766798	E088	1
chr7	93766877	93766927	E088	1
chr7	93770013	93770080	E120	1
chr7	93771240	93771333	E021,E083	2
chr7	93771690	93772092	E083,E086	2
chr7	93772626	93772937	E005,E032,E059,E083,E097	5
chr7	93773098	93773148	E051	1
chr7	93773559	93773619	E006	1
chr7	93773830	93773969	E114,E120,E121	3
chr7	93774025	93774100	E097	1
chr7	93774353	93774434	E097	1
chr7	93774664	93774708	E097	1
chr7	93774946	93776273	E003,E006,E017,E055,E056,E082,E083,E088,E092,E094,E097,E114,E120,E121,E126,E128	16
chr7	93776315	93776365	E046	1
chr7	93776548	93776610	E017	1
chr7	93777397	93777453	E100	1
chr7	93777710	93777785	E051	1
chr7	93778008	93778062	E100	1
chr7	93778797	93778847	E084	1
chr7	93778982	93779102	E005,E126	2
chr7	93779129	93779858	E006,E017,E055,E056,E091,E114,E120,E121,E122,E125,E126	11
chr7	93780081	93780131	E022	1
chr7	93780398	93780438	E086	1
chr7	93782016	93782232	E004,E051,E117,E122	4
chr7	93783992	93784644	E003,E004,E005,E006,E008,E021,E022,E055,E056,E057,E088,E089,E090,E114,E116,E126,E127,E128	18
chr7	93784773	93784827	E033	1
chr7	93785009	93785422	E088	1
chr7	93785711	93785762	E032,E088	2
chr7	93786169	93786305	E006,E055,E122	3
chr7	93786317	93786681	E006,E032,E059,E128	4
chr7	93786762	93786845	E050,E122	2
chr7	93786885	93787457	E006,E017,E028,E029,E032,E033,E046,E050,E051,E055,E056,E057,E059,E116,E121,E122,E124,E125,E126,E127,E128	21
chr7	93789947	93790794	E006,E029,E032,E033,E046,E050,E051,E086,E090,E092,E093,E098,E116,E122,E124	15
chr7	93790921	93791043	E032,E050,E080,E128	4
chr7	93791068	93791118	E050	1
chr7	93791696	93791745	E086	1
chr7	93792049	93792117	E032	1
chr7	93793894	93793948	E127	1
chr7	93794100	93794280	E032,E033,E122	3
chr7	93795283	93795333	E007	1
chr7	93796742	93796794	E032	1
chr7	93797917	93797977	E006	1
chr7	93798019	93798216	E032,E093	2
chr7	93798270	93798324	E033	1
chr7	93798388	93798438	E086	1
chr7	93799012	93799319	E005,E006,E017,E059,E080,E083,E091,E120	8
chr7	93799687	93800020	E033,E059,E083	3
chr7	93800166	93800557	E006,E021,E028,E029,E032,E033,E046,E051,E055,E056,E057,E059,E091,E093,E116,E117,E124,E126	18
chr7	93800667	93800787	E116,E121	2
chr7	93800857	93800907	E022	1
chr7	93801132	93801182	E083	1
chr7	93802339	93802389	E021	1
chr7	93802867	93802940	E122	1
chr7	93803600	93804893	E004,E006,E007,E017,E050,E051,E055,E056,E059,E083,E090,E116,E122	13
chr7	93804915	93805009	E120,E122	2
chr7	93805127	93805236	E122	1
chr7	93805445	93807974	E006,E032,E033,E050,E051,E055,E056,E059,E080,E081,E083,E086,E089,E090,E116,E120,E122,E125,E126,E127	20
chr7	93808050	93808154	E116,E122	2
chr7	93808732	93809062	E017,E055,E057,E119,E122,E125,E126,E127,E128	9
chr7	93809719	93809798	E006,E051,E088	3
chr7	93809898	93810030	E032,E033,E083	3
chr7	93811087	93811202	E100,E121	2
chr7	93811288	93813678	E003,E004,E005,E006,E007,E008,E017,E021,E022,E028,E029,E055,E056,E057,E059,E080,E083,E084,E085,E086,E088,E089,E090,E091,E092,E093,E094,E097,E098,E100,E114,E116,E117,E118,E119,E120,E121,E122,E125,E126,E127,E128	42
chr7	93813708	93813808	E007,E117	2
chr7	93814062	93814212	E082,E114,E117,E126	4
chr7	93815452	93815506	E126	1
chr7	93817280	93817345	E021	1
chr7	93817665	93817975	E017,E055,E056,E098,E120,E121,E126	7
chr7	93818050	93818604	E055,E056,E121	3
chr7	93818814	93818891	E033,E056	2
chr7	93819727	93820507	E003,E006,E008,E017,E021,E022,E028,E055,E056,E057,E059,E080,E081,E082,E083,E086,E088,E089,E090,E091,E092,E093,E094,E097,E098,E114,E117,E119,E120,E121,E122,E125,E126,E127,E128	35
chr7	93820850	93820904	E126	1
chr7	93824483	93824546	E127	1
chr7	93824606	93824846	E006,E017,E055,E056,E088,E098,E116,E120,E126,E127	10
chr7	93825091	93825652	E056,E088,E120,E121,E122,E125,E126	7
chr7	93825910	93825962	E034	1
chr7	93826388	93826460	E007	1
chr7	93826502	93826556	E098	1
chr7	93826915	93826963	E080	1
chr7	93827002	93827168	E091	1
chr7	93828039	93828127	E097	1
chr7	93829090	93829144	E098	1
chr7	93831354	93831537	E055,E056,E081,E082,E126	5
chr7	93832118	93832168	E082	1
chr7	93833030	93833080	E093	1
chr7	93833736	93833852	E091,E118	2
chr7	93834259	93834313	E127	1
chr7	93834646	93834686	E086	1
chr7	93834943	93835172	E006,E056,E080,E083,E091,E117,E120,E128	8
chr7	93835590	93835935	E055,E056,E091,E098,E100,E119,E120,E126	8
chr7	93836001	93836061	E006	1
chr7	93836085	93836190	E126	1
chr7	93837490	93837550	E004	1
chr7	93838674	93838817	E007,E055,E126	3
chr7	93841064	93841142	E007,E118	2
chr7	93841161	93841341	E007,E059,E121	3
chr7	93841505	93841786	E004,E007,E021,E022,E081,E082,E083,E090,E126	9
chr7	93841871	93842068	E081,E127	2
chr7	93842155	93842389	E017,E081,E082,E126	4
chr7	93842709	93842807	E005,E080	2
chr7	93843391	93843514	E021,E093,E100	3
chr7	93843754	93843798	E086	1
chr7	93844456	93844565	E084	1
chr7	93844599	93844849	E084,E094,E109,E118	4
chr7	93845267	93845317	E109	1
chr7	93845450	93845500	E032	1
chr7	93846036	93846947	E006,E017,E059,E080,E083,E084,E093,E094,E097,E098,E109,E117,E120,E122,E125,E126,E128	17
chr7	93847036	93847605	E084,E085,E109	3
chr7	93847659	93847807	E084,E085,E109	3
chr7	93847873	93847990	E084,E109	2
chr7	93847994	93848044	E085	1
chr7	93848271	93848350	E120	1
chr7	93850670	93850710	E086	1
chr7	93851752	93851802	E051	1
chr7	93851951	93852204	E006,E056,E059,E088,E097,E098,E120,E126	8
chr7	93852603	93853604	E003,E004,E005,E006,E007,E008,E017,E021,E022,E028,E032,E033,E051,E055,E056,E057,E059,E080,E081,E082,E083,E084,E086,E088,E090,E091,E097,E098,E100,E109,E114,E116,E117,E119,E120,E121,E122,E125,E126,E127,E128	41
chr7	93854047	93854156	E006	1
chr7	93854779	93854859	E119	1
chr7	93855054	93855201	E059	1
chr7	93856985	93857045	E006	1
chr7	93857657	93857811	E003,E004,E007,E008,E021,E022,E082	7
chr7	93858041	93858302	E017,E081,E082,E083,E090,E125,E128	7
chr7	93860928	93861122	E116	1
chr7	93861162	93861233	E056	1
chr7	93861488	93861696	E119	1
chr7	93861798	93861852	E127	1
chr7	93861950	93862030	E123	1
chr7	93862955	93863068	E059	1
chr7	93864051	93864101	E089	1
chr7	93864136	93864186	E090	1
chr7	93865518	93865606	E007,E119	2
chr7	93865646	93865720	E100	1
chr7	93866341	93866645	E003,E008,E021,E022	4
chr7	93866886	93867006	E122	1
chr7	93867040	93867128	E050,E090,E122	3
chr7	93867391	93867466	E122	1
chr7	93867755	93867916	E059,E086,E090	3
chr7	93868043	93868093	E089	1
chr7	93868351	93869488	E003,E004,E007,E021,E032,E050,E081,E082,E083,E086,E088,E089,E090,E098,E114,E122,E124	17
chr7	93869612	93869714	E007	1
chr7	93869984	93870148	E007	1
chr7	93870229	93870762	E003,E007,E017,E021,E055,E081,E082,E088,E089,E120,E121,E125,E126,E127,E128	15
chr7	93870773	93871157	E004,E059,E080,E088,E089,E091,E114,E122,E124	9
chr7	93872190	93873026	E003,E004,E008,E021,E022,E086,E088,E097,E109,E126	10
chr7	93873170	93873230	E003	1
chr7	93873539	93873660	E086,E088,E124	3
chr7	93873960	93874653	E017,E055,E056,E057,E080,E098,E114,E117,E119,E120,E121,E122,E126	13
chr7	93874807	93875117	E057,E088,E128	3
chr7	93875955	93876005	E109	1
chr7	93876185	93876432	E003,E007,E028,E057	4
chr7	93876507	93876557	E093	1
chr7	93876663	93876713	E093	1
chr7	93877508	93877588	E119	1
chr7	93878686	93878740	E128	1
chr7	93879020	93879262	E004,E034	2
chr7	93879290	93879952	E017,E080,E097,E098,E117,E119,E128	7
chr7	93880163	93880721	E021,E022,E050,E051,E057,E080,E081,E082,E086,E089,E091,E093,E097,E098,E117,E119	16
chr7	93880943	93881030	E021	1
chr7	93881547	93881597	E090	1
chr7	93881620	93881677	E082,E086	2
chr7	93882355	93882749	E006,E017,E021,E051,E055,E081,E082,E083,E084,E086,E088,E089,E090,E098,E120,E121	16
chr7	93882756	93883419	E088,E091	2
chr7	93884106	93884184	E017	1
chr7	93884223	93884285	E017	1
chr7	93886649	93886822	E008,E088,E089,E090,E119	5
chr7	93886839	93886908	E090	1
chr7	93886932	93886982	E089	1
chr7	93887006	93887085	E082,E085	2
chr7	93887103	93887227	E021,E051,E126	3
chr7	93887356	93887608	E055,E056,E089,E100,E126	5
chr7	93887769	93888575	E003,E004,E006,E007,E008,E021,E022,E032,E055,E056,E082,E083,E086,E088,E093,E126	16
chr7	93888792	93888856	E083	1
chr7	93889044	93889132	E083	1
chr7	93889348	93889462	E088,E126	2
chr7	93889719	93889769	E090	1
chr7	93889824	93889875	E090	1
chr7	93890002	93890056	E127	1
chr7	93890471	93890658	E003,E050,E051	3
chr7	93890698	93890824	E021,E050	2
chr7	93891077	93891397	E022,E081,E083,E086,E088,E090,E091,E127	8
chr7	93891481	93891531	E091	1
chr7	93892245	93892305	E080	1
chr7	93892811	93892932	E088	1
chr7	93893392	93893562	E080	1
chr7	93893646	93893696	E097	1
chr7	93893734	93893976	E080,E088,E094	3
chr7	93894091	93894512	E021,E055,E056,E080,E083,E117,E120,E121,E126	9
chr7	93894764	93894828	E081,E082	2
chr7	93894886	93895019	E082	1
chr7	93895329	93896096	E003,E006,E007,E017,E028,E055,E056,E057,E059,E080,E082,E088,E091,E097,E098,E100,E114,E117,E118,E119,E120,E121,E125,E126,E128	25
chr7	93896174	93896224	E088	1
chr7	93896325	93896369	E097	1
chr7	93896998	93897058	E125	1
chr7	93897131	93897185	E033	1
chr7	93897515	93897565	E021	1
chr7	93897675	93897725	E022	1
chr7	93898019	93898099	E123	1
chr7	93901158	93901218	E006	1
chr7	93902066	93902462	E017,E055,E056,E059,E116,E120,E121,E126	8
chr7	93902493	93902558	E121	1
chr7	93902688	93903198	E003,E004,E059,E081,E120,E121,E126	7
chr7	93903290	93903340	E083	1
chr7	93903433	93903559	E086,E093	2
chr7	93904090	93904134	E080	1
chr7	93904191	93904427	E003,E004,E093	3
chr7	93904637	93904687	E088	1
chr7	93904802	93904852	E083	1
chr7	93904869	93905899	E005,E006,E007,E059,E080,E081,E082,E083,E084,E086,E088,E091,E092,E097,E109,E119	16
chr7	93905931	93906899	E003,E004,E006,E007,E008,E017,E021,E022,E028,E032,E033,E046,E050,E051,E055,E056,E057,E059,E080,E081,E082,E083,E085,E086,E088,E089,E090,E091,E092,E093,E094,E097,E098,E100,E109,E114,E116,E117,E119,E120,E121,E122,E125,E126,E128	45
chr7	93906930	93907002	E088,E097	2
chr7	93907772	93907944	E083,E086,E090,E097	4
chr7	93908435	93908707	E080	1
chr7	93908732	93908796	E124	1
chr7	93908845	93908899	E098	1
chr7	93909212	93909294	E022	1
chr7	93909722	93909854	E059	1
chr7	93910098	93910669	E080,E081,E083,E086,E088,E090,E098,E120,E122,E128	10
chr7	93910984	93911044	E098	1
chr7	93911150	93911319	E029,E116	2
chr7	93911444	93911611	E050,E082,E089	3
chr7	93911721	93911995	E088,E098,E126	3
chr7	93912049	93912136	E088	1
chr7	93912366	93912416	E021	1
chr7	93912896	93912936	E086	1
chr7	93913080	93913973	E004,E007,E022,E056,E059,E081,E082,E083,E086,E088,E089,E090,E091,E092,E097,E098,E120,E125,E126	19
chr7	93914100	93914250	E004,E082	2
chr7	93914283	93914404	E082,E091,E098	3
chr7	93914646	93914696	E089	1
chr7	93914890	93914940	E088	1
chr7	93915328	93915424	E088	1
chr7	93915443	93915713	E017,E033,E055,E056,E083,E088,E090,E120,E122,E126,E128	11
chr7	93915935	93916052	E003,E022,E097	3
chr7	93916406	93916466	E006	1
chr7	93916580	93916630	E090	1
chr7	93917445	93917772	E006,E017,E028,E056,E057,E081,E082,E090,E091,E114,E120,E121,E126	13
chr7	93917816	93918895	E003,E004,E005,E006,E007,E008,E017,E021,E022,E028,E032,E033,E050,E051,E055,E056,E057,E059,E080,E081,E082,E083,E084,E085,E086,E088,E089,E090,E091,E092,E093,E094,E097,E098,E100,E109,E114,E117,E118,E119,E120,E121,E122,E125,E126,E127,E128	47
chr7	93919175	93919238	E089	1
chr7	93919292	93919342	E093	1
chr7	93919374	93919440	E003	1
chr7	93919576	93919620	E080	1
chr7	93919834	93920116	E055,E080,E089,E097,E121,E126	6
chr7	93920222	93920339	E090,E120	2
chr7	93920672	93920712	E034	1
chr7	93920954	93921024	E118	1
chr7	93921124	93921240	E090,E097	2
chr7	93921821	93922144	E080,E088,E089	3
chr7	93922613	93922663	E091	1
chr7	93923128	93923178	E090	1
chr7	93923366	93923416	E090	1
chr7	93923961	93924633	E017,E055,E056,E083,E089,E090,E092,E097,E126	9
chr7	93924683	93924855	E032,E090,E097	3
chr7	93924877	93927497	E005,E006,E007,E017,E028,E050,E055,E056,E057,E059,E080,E081,E082,E083,E084,E085,E086,E088,E089,E090,E091,E092,E093,E094,E097,E098,E100,E109,E114,E119,E120,E121,E122,E125,E126,E127,E128	37
chr7	93927545	93927865	E006,E017,E055,E056,E086,E089,E090,E091,E097,E121,E126	11
chr7	93927942	93928664	E005,E006,E017,E022,E055,E056,E057,E080,E083,E084,E089,E090,E091,E094,E097,E098,E100,E119,E120,E121,E125,E126,E128	23
chr7	93928731	93928781	E121	1
chr7	93928942	93929005	E017,E120	2
chr7	93929053	93929280	E055,E097	2
chr7	93929298	93929498	E055,E056,E089,E097,E120,E121	6
chr7	93929568	93934174	E003,E004,E005,E006,E007,E008,E017,E021,E022,E028,E050,E055,E056,E057,E059,E080,E082,E083,E084,E085,E086,E088,E089,E090,E091,E092,E093,E094,E097,E098,E100,E109,E114,E117,E118,E119,E120,E121,E122,E124,E125,E126,E127,E128	44
chr7	93934214	93934430	E006,E055,E056,E086,E090,E091,E092,E127	8
chr7	93934566	93934616	E093	1
chr7	93934820	93934908	E080	1
chr7	93935024	93935088	E127	1
chr7	93935168	93935465	E004,E005,E017,E091,E097,E114	6
chr7	93935496	93935879	E004,E007,E091,E122	4
chr7	93935888	93935928	E086	1
chr7	93936072	93936126	E128	1
chr7	93936719	93937351	E004,E005,E046,E057,E086,E091,E097,E114,E119,E121	10
chr7	93937507	93937557	E093	1
chr7	93939224	93939361	E055,E056	2
chr7	93940798	93940913	E055,E056	2
chr7	93940920	93941131	E055,E056,E088,E089,E090,E098,E126	7
chr7	93941673	93941766	E090	1
chr7	93941849	93941908	E088	1
chr7	93941921	93942014	E090	1
chr7	93942324	93942472	E094,E097	2
chr7	93942657	93942711	E127	1
chr7	93942760	93943761	E004,E017,E046,E055,E056,E081,E082,E083,E086,E088,E089,E090,E092,E097,E098,E120,E121,E122,E125,E126,E128	21
chr7	93943809	93944830	E006,E017,E055,E056,E059,E080,E081,E084,E085,E086,E088,E089,E090,E097,E120,E121,E122,E124,E125,E126,E128	21
chr7	93944877	93944979	E089	1
chr7	93945272	93945384	E022,E089	2
chr7	93945415	93945533	E021,E056,E122	3
chr7	93945578	93945618	E086	1
chr7	93946194	93946254	E003	1
chr7	93946730	93946770	E086	1
chr7	93947701	93947781	E119	1
chr7	93948065	93948135	E097	1
chr7	93949169	93949336	E084,E085,E086	3
chr7	93949492	93949532	E086	1
chr7	93951496	93951546	E046	1
chr7	93952080	93952198	E090	1
chr7	93952352	93952490	E090	1
chr7	93952557	93952614	E090	1
chr7	93952692	93954840	E007,E017,E055,E056,E082,E083,E086,E088,E089,E090,E091,E092,E093,E100,E120,E121,E125,E126,E128	19
chr7	93954923	93954977	E098	1
chr7	93955065	93955313	E090	1
chr7	93955382	93955697	E090,E126	2
chr7	93958898	93958965	E090	1
chr7	93959022	93959190	E082,E090	2
chr7	93959260	93959326	E082	1
chr7	93959547	93960275	E003,E005,E021,E022,E081,E082,E083,E086,E088,E089,E090,E120,E121,E127	14
chr7	93960762	93960848	E022,E086	2
chr7	93961026	93961093	E089	1
chr7	93961319	93961369	E090	1
chr7	93961456	93961560	E017,E125,E126	3
chr7	93961588	93961770	E006,E088	2
chr7	93961962	93962190	E028,E056,E057,E084,E088,E114,E119,E125,E127,E128	10
chr7	93962593	93962738	E086,E090	2
chr7	93963123	93963572	E005,E017,E028,E055,E056,E057,E089,E091,E119,E125,E127,E128	12
chr7	93964789	93964840	E090	1
chr7	93964863	93965678	E006,E017,E028,E056,E057,E059,E090,E091,E093,E119,E120,E121,E125,E127,E128	15
chr7	93965691	93965741	E093	1
chr7	93965824	93966256	E004,E017,E021,E093,E114	5
chr7	93966283	93966337	E093	1
chr7	93966964	93967050	E093	1
chr7	93967285	93967344	E086,E090	2
chr7	93967530	93967638	E093	1
chr7	93967745	93967791	E097	1
chr7	93967800	93967913	E004,E006	2
chr7	93967963	93968042	E093	1
chr7	93968043	93968087	E080	1
chr7	93968127	93968763	E004,E006,E017,E028,E055,E056,E057,E080,E086,E088,E093,E097,E117,E119,E120,E121,E123,E125,E126,E127,E128	21
chr7	93968913	93969219	E004,E006,E032,E091,E093	5
chr7	93969254	93969485	E006,E056,E088,E120,E125,E128	6
chr7	93969572	93969658	E004,E051	2
chr7	93969681	93969765	E090,E098	2
chr7	93970222	93970343	E059	1
chr7	93970415	93970594	E059,E081	2
chr7	93970654	93970960	E081,E082	2
chr7	93971014	93971092	E081	1
chr7	93971601	93971651	E083	1
chr7	93971950	93972004	E081	1
chr7	93973869	93973935	E055	1
chr7	93973946	93974613	E006,E007,E017,E028,E055,E056,E057,E059,E086,E089,E091,E098,E119,E120,E121,E125,E126,E127,E128	19
chr7	93974730	93974910	E059,E089,E126	3
chr7	93974935	93974985	E055	1
chr7	93975144	93975258	E089	1
chr7	93975378	93975498	E004,E007,E021,E022	4
chr7	93975757	93975833	E086,E089	2
chr7	93975903	93976125	E007,E021,E022,E090,E097	5
chr7	93976348	93976560	E055,E089,E090,E126	4
chr7	93976656	93976728	E086	1
chr7	93976779	93977005	E006,E055,E056,E091,E126,E127	6
chr7	93977099	93978233	E004,E005,E006,E007,E017,E021,E055,E056,E057,E080,E081,E082,E083,E084,E086,E088,E089,E090,E091,E092,E093,E094,E097,E098,E100,E109,E120,E121,E122,E125,E126,E127,E128	33
chr7	93978275	93978329	E127	1
chr7	93978422	93978544	E051,E089,E090	3
chr7	93979118	93979202	E086,E126	2
chr7	93979271	93979451	E017,E021,E086,E090,E092,E093,E097	7
chr7	93979687	93979737	E090	1
chr7	93979974	93980020	E086	1
chr7	93980151	93980353	E033,E080,E086	3
chr7	93980880	93981432	E032,E033,E046,E092	4
chr7	93981434	93981488	E033	1
chr7	93982154	93982685	E032,E033,E050,E091,E093,E122	6
chr7	93983183	93983233	E092	1
chr7	93983823	93983894	E086	1
chr7	93983927	93984198	E004,E005,E089	3
chr7	93984248	93985385	E004,E017,E055,E056,E081,E082,E083,E086,E088,E089,E090,E092,E093,E097,E098,E100,E120,E121,E125,E126,E128	21
chr7	93985587	93985684	E090	1
chr7	93985832	93985912	E089,E119	2
chr7	93986348	93986418	E090	1
chr7	93986432	93986686	E006,E022,E055,E056,E089,E120,E121,E125,E126,E128	10
chr7	93986931	93986981	E021	1
chr7	93987071	93987121	E017	1
chr7	93988227	93988411	E057	1
chr7	93989550	93989594	E097	1
chr7	93989702	93989776	E088	1
chr7	93989814	93989925	E088	1
chr7	93990109	93990163	E100	1
chr7	93990346	93990512	E120,E126	2
chr7	93991716	93991809	E017,E055,E056,E127	4
chr7	93992540	93992681	E124,E127	2
chr7	93993193	93993297	E090,E126	2
chr7	93993468	93993580	E090	1
chr7	93993813	93994112	E055,E056,E090,E126	4
chr7	93994148	93994528	E022,E055,E056,E090,E120,E121,E126	7
chr7	93994573	93994670	E090	1
chr7	93994769	93994882	E090	1
chr7	93994891	93994966	E055	1
chr7	93995029	93995083	E056	1
chr7	93995378	93995430	E055	1
chr7	93995623	93995673	E021	1
chr7	93995833	93995904	E092,E125	2
chr7	93996088	93996570	E004,E005,E006,E008,E022,E050,E055,E056,E082,E083,E086,E089,E090,E097,E125,E128	16
chr7	93997078	93998894	E006,E007,E008,E017,E028,E050,E051,E055,E056,E057,E059,E080,E081,E082,E083,E084,E085,E086,E088,E089,E090,E091,E092,E093,E097,E098,E100,E119,E120,E121,E122,E125,E126,E127,E128	35
chr7	93998999	93999171	E007,E055,E092	3
chr7	93999204	93999347	E007,E056,E097,E126	4
chr7	93999451	93999606	E055	1
chr7	94000113	94000195	E090	1
chr7	94000249	94000725	E021,E086,E089,E090	4
chr7	94001020	94001084	E090	1
chr7	94001259	94001309	E093	1
chr7	94001313	94001378	E021,E022	2
chr7	94001442	94001492	E088	1
chr7	94001735	94001818	E017,E090	2
chr7	94001823	94001911	E089	1
chr7	94002925	94002975	E088	1
chr7	94003108	94005653	E003,E004,E005,E006,E007,E008,E017,E021,E022,E028,E033,E050,E055,E056,E057,E059,E080,E081,E082,E083,E084,E085,E086,E088,E089,E090,E091,E092,E093,E094,E097,E098,E100,E109,E114,E120,E121,E122,E125,E126,E127,E128	42
chr7	94005666	94005722	E090	1
chr7	94005761	94005821	E006	1
chr7	94005899	94006206	E005,E080,E089,E090,E097	5
chr7	94006337	94007013	E017,E021,E055,E056,E086,E089,E090,E097,E126	9
chr7	94007120	94007232	E090	1
chr7	94007344	94007470	E088,E097	2
chr7	94007508	94007558	E090	1
chr7	94007649	94008089	E046,E055,E056,E083,E086,E088,E089,E090,E092,E097,E120,E121,E126	13
chr7	94008196	94008240	E097	1
chr7	94008409	94008459	E088	1
chr7	94008527	94008581	E126	1
chr7	94009019	94009110	E022,E046	2
chr7	94009409	94009449	E086	1
chr7	94009532	94009604	E093,E121	2
chr7	94009648	94010162	E017,E055,E056,E089,E090,E091,E120,E121,E126	9
chr7	94011214	94011268	E098	1
chr7	94011304	94012068	E006,E017,E055,E056,E057,E114,E119,E120,E121,E125,E126,E127,E128	13
chr7	94012107	94012406	E017,E028,E055,E056,E057,E083,E100,E114,E119,E120,E121,E125,E126,E127,E128	15
chr7	94013036	94013116	E033,E126	2
chr7	94013686	94013988	E007,E021,E086,E088,E089,E090,E092	7
chr7	94014258	94014302	E097	1
chr7	94014725	94014899	E008	1
chr7	94014936	94015088	E003,E004,E021,E022	4
chr7	94015133	94015359	E003	1
chr7	94015824	94016019	E004,E022,E117,E125,E128	5
chr7	94016310	94016364	E127	1
chr7	94016729	94016819	E097	1
chr7	94017739	94018016	E086,E089,E090,E097	4
chr7	94018068	94018463	E088,E089,E090,E126	4
chr7	94018506	94019052	E006,E017,E032,E055,E056,E059,E080,E090,E092,E097,E120,E126	12
chr7	94019095	94019203	E056,E127	2
chr7	94019354	94019531	E006,E017	2
chr7	94019822	94019886	E089,E090	2
chr7	94020378	94020426	E097	1
chr7	94020430	94020490	E006	1
chr7	94020561	94020601	E086	1
chr7	94020721	94027590	E003,E004,E005,E006,E007,E008,E017,E021,E022,E028,E029,E032,E033,E034,E046,E050,E051,E055,E056,E057,E059,E080,E081,E082,E083,E084,E085,E086,E088,E089,E090,E091,E092,E093,E094,E097,E098,E100,E109,E114,E116,E117,E118,E119,E120,E121,E122,E123,E124,E125,E126,E127,E128	53
chr7	94027730	94027784	E098	1
chr7	94028026	94028491	E055,E089,E090,E126	4
chr7	94028537	94031069	E005,E017,E022,E055,E056,E083,E088,E089,E090,E092,E093,E097,E098,E119,E120,E121,E122,E125,E126,E128	20
chr7	94031131	94031311	E090	1
chr7	94031361	94032027	E089,E090,E097,E119,E128	5
chr7	94032073	94032272	E089,E090	2
chr7	94032305	94032529	E089,E090,E126	3
chr7	94032680	94032761	E055,E090	2
chr7	94032974	94033220	E017,E033,E055,E056,E089,E090,E121,E125,E126,E128	10
chr7	94033396	94033509	E056,E090,E097	3
chr7	94033536	94033633	E017,E056,E128	3
chr7	94033655	94033705	E090	1
chr7	94033758	94033916	E056,E086,E090,E126,E128	5
chr7	94033941	94034230	E017,E055,E056,E089,E090,E097,E120,E125,E126,E128	10
chr7	94034402	94034704	E017,E089,E090,E097	4
chr7	94034741	94035815	E005,E017,E022,E055,E056,E089,E090,E097,E120,E125,E126,E128	12
chr7	94035957	94036010	E090	1
chr7	94036093	94036577	E003,E055,E056,E082,E088,E089,E090,E097,E098,E126,E128	11
chr7	94036687	94036774	E090	1
chr7	94036873	94037037	E055,E126,E128	3
chr7	94037119	94037392	E055,E056,E089,E090,E097,E126	6
chr7	94037407	94037576	E056,E089,E090,E097	4
chr7	94037616	94040524	E017,E032,E033,E055,E056,E083,E086,E088,E089,E090,E092,E093,E097,E098,E100,E121,E125,E126,E128	19
chr7	94040550	94040600	E090	1
chr7	94040824	94040936	E090,E127	2
chr7	94041077	94041177	E097,E126	2
chr7	94041245	94041295	E055	1
chr7	94041393	94041461	E097	1
chr7	94041494	94041606	E090,E128	2
chr7	94041607	94041719	E055,E056,E089,E090	4
chr7	94041736	94042491	E006,E017,E022,E034,E055,E056,E057,E059,E083,E089,E090,E097,E098,E118,E120,E121,E125,E126,E128	19
chr7	94042528	94042796	E017,E055,E056,E089,E090,E097,E121	7
chr7	94042801	94042900	E090	1
chr7	94042911	94045287	E006,E017,E021,E033,E034,E055,E056,E081,E083,E086,E089,E090,E093,E097,E098,E100,E116,E117,E120,E121,E122,E125,E126,E127,E128	25
chr7	94045360	94045915	E017,E055,E056,E089,E090,E092,E125,E126,E128	9
chr7	94045921	94046097	E017,E089,E090	3
chr7	94046166	94047639	E005,E017,E022,E055,E056,E081,E082,E083,E088,E089,E090,E091,E097,E120,E121,E125,E126,E128	18
chr7	94047641	94047695	E094	1
chr7	94047756	94047878	E017,E055,E089,E090,E092,E097	6
chr7	94047921	94047971	E090	1
chr7	94048250	94048995	E004,E055,E089,E090,E097,E126	6
chr7	94049020	94051503	E007,E017,E033,E055,E056,E080,E083,E086,E088,E089,E090,E091,E092,E093,E097,E100,E121,E125,E126,E127,E128	21
chr7	94051602	94051829	E089,E090	2
chr7	94051879	94052885	E006,E017,E022,E055,E056,E086,E089,E090,E092,E097,E120,E121,E125,E126,E128	15
chr7	94052903	94053049	E021,E055,E056,E089,E090,E126	6
chr7	94053133	94054119	E006,E017,E028,E055,E056,E057,E080,E081,E086,E088,E089,E090,E091,E097,E100,E114,E117,E119,E120,E121,E125,E126,E128	23
chr7	94054184	94054690	E017,E055,E083,E086,E089,E090,E097,E125,E126,E128	10
chr7	94054728	94058201	E004,E006,E017,E021,E022,E055,E056,E080,E083,E086,E088,E089,E090,E092,E093,E097,E098,E100,E109,E120,E121,E125,E126,E128	24
chr7	94058223	94058405	E088,E089,E090	3
chr7	94058443	94058866	E017,E055,E056,E086,E089,E090,E093,E097,E121,E125,E126,E128	12
chr7	94058951	94059001	E090	1
chr7	94059008	94059075	E126	1
chr7	94059118	94063877	E005,E006,E007,E017,E034,E055,E056,E059,E080,E083,E084,E086,E088,E089,E090,E091,E092,E093,E097,E098,E100,E109,E118,E120,E121,E125,E126,E128	28
chr7	94063896	94063954	E090	1
chr7	94064014	94064232	E086,E090,E125	3
chr7	94064280	94064367	E083,E089	2
chr7	94064440	94064633	E089,E090	2
chr7	94064688	94064928	E084,E089,E090	3
chr7	94064936	94065978	E003,E004,E005,E006,E007,E008,E017,E021,E022,E028,E029,E032,E033,E034,E046,E050,E051,E055,E056,E057,E059,E080,E081,E082,E083,E084,E085,E086,E088,E089,E090,E091,E092,E093,E094,E097,E098,E100,E109,E114,E116,E117,E118,E119,E120,E121,E122,E123,E124,E125,E126,E127,E128	53
chr7	94065999	94066445	E080,E089,E090,E092,E097	5
chr7	94066764	94066870	E088,E118,E128	3
chr7	94066873	94066945	E097	1
chr7	94067171	94067240	E090	1
chr7	94067277	94067341	E090	1
chr7	94067616	94067798	E080,E091,E097	3
chr7	94067911	94068092	E089,E090	2
chr7	94068270	94068320	E051	1
chr7	94068701	94070550	E004,E005,E006,E007,E008,E017,E021,E022,E046,E055,E056,E057,E059,E080,E081,E082,E083,E084,E085,E086,E088,E089,E090,E091,E092,E094,E097,E098,E100,E109,E114,E117,E118,E120,E121,E125,E126,E128	38
chr7	94070586	94070698	E021,E091	2
chr7	94070759	94070809	E090	1
chr7	94071222	94071272	E082	1
chr7	94071387	94071437	E021	1
chr7	94071978	94072321	E021,E046,E081,E089,E090,E091,E120,E121	8
chr7	94072439	94072609	E089,E090	2
chr7	94072756	94072914	E032,E090	2
chr7	94072961	94073027	E093	1
chr7	94073299	94073349	E090	1
chr7	94073419	94073469	E090	1
chr7	94073550	94073713	E090	1
chr7	94074210	94074400	E007,E089,E090	3
chr7	94074720	94074911	E084,E085,E090,E094,E118	5
chr7	94074960	94075720	E032,E034,E050,E059,E084,E085,E086,E090,E091,E098,E109,E118,E127	13
chr7	94075753	94075856	E090,E098	2
chr7	94076705	94076749	E097	1
chr7	94077045	94077099	E098	1
chr7	94078351	94078937	E003,E004,E005,E006,E007,E008,E017,E021,E028,E032,E033,E034,E046,E050,E051,E055,E056,E057,E059,E080,E081,E082,E083,E084,E086,E088,E089,E090,E091,E092,E093,E094,E097,E098,E100,E109,E114,E116,E117,E118,E119,E120,E121,E122,E123,E125,E126,E127,E128	49
chr7	94078953	94079024	E083	1
chr7	94079032	94082265	E003,E004,E006,E017,E021,E022,E032,E046,E080,E083,E086,E088,E089,E090,E091,E092,E093,E097,E098,E118,E120,E121,E128	23
chr7	94082300	94082547	E083,E089,E090	3
chr7	94082610	94082691	E083	1
chr7	94083296	94083508	E086,E091,E097,E098,E100	5
chr7	94084402	94084452	E093	1
chr7	94085859	94085909	E021	1
chr7	94085990	94086098	E080,E120	2
chr7	94087279	94087319	E086	1
chr7	94087336	94087407	E007,E022	2
chr7	94087430	94087619	E004,E005,E082,E091	4
chr7	94087747	94087898	E022,E091	2
chr7	94087916	94088009	E098	1
chr7	94088393	94088478	E022	1
chr7	94091840	94091880	E086	1
chr7	94092616	94092680	E003,E006,E007,E017,E021,E022,E029,E032,E034,E046,E050,E051,E080,E081,E082,E083,E084,E086,E088,E089,E090,E092,E093,E094,E097,E098,E100,E109,E114	29
chr7	94094246	94094286	E034	1
chr7	94094288	94094328	E086	1
chr7	94095549	94095799	E032,E089,E090	3
chr7	94095868	94095940	E090	1
chr7	94095958	94096123	E057,E059,E086,E091	4
chr7	94096286	94096336	E091	1
chr7	94097295	94097345	E051	1
chr7	94099126	94099180	E127	1
chr7	94100974	94101024	E090	1
chr7	94101365	94101415	E032	1
chr7	94103704	94103778	E004	1
chr7	94104716	94105197	E004,E021,E091,E109	4
chr7	94105365	94105422	E091	1
chr7	94105605	94106576	E021,E091,E118	3
chr7	94106748	94106974	E082,E120,E121	3
chr7	94107272	94107463	E118	1
chr7	94109418	94109468	E032	1
chr7	94109565	94109626	E007	1
chr7	94109899	94109952	E088	1
chr7	94110106	94110150	E097	1
chr7	94110358	94111331	E080,E083,E089,E090,E091,E092,E100,E119,E122	9
chr7	94111711	94111957	E022,E091	2
chr7	94112120	94112455	E005,E083,E091,E097,E123	5
chr7	94112475	94112640	E097	1
chr7	94113117	94113410	E005,E091,E124	3
chr7	94114902	94114952	E046	1
chr7	94115063	94115134	E091	1
chr7	94115319	94115402	E091	1
chr7	94115461	94116106	E022,E091	2
chr7	94116120	94116215	E005,E034	2
chr7	94117160	94117210	E022	1
chr7	94118144	94118290	E007,E084	2
chr7	94119718	94119898	E084	1
chr7	94121375	94121476	E080	1
chr7	94121893	94122220	E033,E086,E116,E119	4
chr7	94122522	94122605	E046	1
chr7	94122704	94122770	E021,E114	2
chr7	94122809	94122863	E094	1
chr7	94124424	94124495	E086,E088	2
chr7	94124603	94124653	E088	1
chr7	94124667	94124815	E091	1
chr7	94124874	94124960	E091	1
chr7	94126280	94126360	E008	1
chr7	94126512	94126612	E003,E021	2
chr7	94126626	94126726	E021,E022	2
chr7	94127045	94127158	E116	1
chr7	94127659	94127804	E121	1
chr7	94128376	94128470	E091	1
chr7	94130740	94130814	E032	1
chr7	94132175	94132215	E086	1
chr7	94132520	94132682	E003,E007,E021,E022,E082	5
chr7	94133153	94133203	E022	1
chr7	94133368	94133418	E089	1
chr7	94133611	94133661	E090	1
chr7	94133767	94133914	E091	1
chr7	94134429	94134486	E022,E086	2
chr7	94134519	94134589	E017	1
chr7	94134745	94135103	E028,E057,E100,E116	4
chr7	94135892	94135932	E086	1
chr7	94136502	94136576	E034	1
chr7	94136577	94136966	E022,E034,E094,E118,E123,E124	6
chr7	94136970	94137112	E098,E114,E118	3
chr7	94137333	94137555	E034,E109,E114,E119	4
chr7	94137640	94137745	E007,E114	2
chr7	94137818	94138105	E004,E033,E034,E051,E057,E086,E088,E089,E090,E091,E094,E109,E114,E117,E118,E119,E126,E127	18
chr7	94138216	94138266	E046	1
chr7	94138324	94142547	E003,E004,E005,E006,E007,E008,E017,E021,E022,E028,E029,E032,E033,E034,E046,E050,E051,E055,E056,E057,E059,E080,E081,E082,E083,E084,E085,E086,E088,E089,E090,E091,E092,E093,E094,E097,E098,E100,E109,E114,E116,E117,E118,E119,E120,E121,E122,E123,E124,E125,E126,E127,E128	53
chr7	94142702	94143187	E004,E017,E032,E034,E046,E059,E080,E082,E083,E084,E085,E090,E093,E097,E116,E118,E119,E120,E121,E125,E126,E128	22
chr7	94143200	94143246	E097	1
chr7	94143417	94144215	E004,E005,E007,E008,E034,E050,E059,E080,E082,E083,E085,E086,E088,E089,E090,E097,E109,E123	18
chr7	94144439	94144679	E004,E059,E080,E083,E090	5
chr7	94144751	94145056	E004,E050,E059,E080	4
chr7	94145613	94145825	E032,E033,E059,E123	4
chr7	94146502	94146683	E004,E021,E084	3
chr7	94146712	94146756	E080	1
chr7	94146810	94146929	E004	1
chr7	94147004	94147398	E004,E022,E033,E085,E109	5
chr7	94147462	94147512	E090	1
chr7	94147696	94147760	E083	1
chr7	94148640	94148684	E080	1
chr7	94153278	94153736	E004	1
chr7	94154724	94154764	E034	1
chr7	94155186	94155236	E050	1
chr7	94155361	94155713	E004,E022,E032,E050,E051,E088,E093,E119,E128	9
chr7	94156025	94156112	E021	1
chr7	94156432	94156498	E098	1
chr7	94157240	94157290	E091	1
chr7	94158590	94158640	E007	1
chr7	94158818	94159190	E004,E005,E006,E007,E017,E028,E055,E056,E057,E059,E086,E091,E120,E121,E125,E126,E128	17
chr7	94159299	94159789	E007,E050,E051,E083,E088,E116,E121,E122,E125,E127,E128	11
chr7	94160311	94160371	E125	1
chr7	94160911	94160955	E097	1
chr7	94161065	94161232	E046,E057,E090	3
chr7	94161668	94161827	E088,E089	2
chr7	94161916	94162361	E083,E088,E089,E090	4
chr7	94162536	94162586	E051	1
chr7	94164060	94164124	E080	1
chr7	94166369	94166483	E004,E091	2
chr7	94166506	94166595	E091	1
chr7	94167366	94167450	E097	1
chr7	94167654	94167704	E088	1
chr7	94168113	94168169	E127	1
chr7	94168896	94168952	E100	1
chr7	94169424	94169492	E088	1
chr7	94169545	94169679	E088	1
chr7	94169803	94170115	E017,E088,E089,E090,E091,E098,E120,E121,E128	9
chr7	94171194	94171244	E082	1
chr7	94171478	94171533	E109	1
chr7	94171573	94171637	E089	1
chr7	94171967	94172099	E090,E120	2
chr7	94172300	94172457	E091,E093	2
chr7	94173499	94173625	E080,E091	2
chr7	94174260	94174413	E007,E032,E080	3
chr7	94174554	94174624	E080	1
chr7	94174754	94174804	E080,E083	2
chr7	94175148	94175226	E118	1
chr7	94175333	94175373	E086	1
chr7	94175474	94175544	E118	1
chr7	94176119	94176240	E120	1
chr7	94176547	94176782	E081,E082,E086,E089,E117,E120,E121,E122	8
chr7	94176804	94176873	E122	1
chr7	94176887	94176962	E089,E121	2
chr7	94177863	94177903	E086	1
chr7	94177946	94178000	E097	1
chr7	94178149	94178222	E007	1
chr7	94179468	94179518	E091	1
chr7	94179709	94179789	E093	1
chr7	94179872	94179969	E086	1
chr7	94180030	94180110	E007,E051	2
chr7	94180210	94180305	E119	1
chr7	94182302	94182342	E086	1
chr7	94182366	94182500	E094	1
chr7	94182548	94182630	E094	1
chr7	94182637	94182699	E089	1
chr7	94182952	94183002	E082	1
chr7	94183173	94183213	E086	1
chr7	94183483	94183543	E091	1
chr7	94183580	94183630	E091	1
chr7	94184135	94184197	E086	1
chr7	94184856	94184916	E086,E128	2
chr7	94185189	94185339	E032,E033	2
chr7	94185388	94185748	E032,E033,E050,E051,E086,E116,E124	7
chr7	94186409	94186459	E046	1
chr7	94186649	94186769	E080,E090	2
chr7	94186905	94186963	E090	1
chr7	94187399	94187779	E089,E090,E125,E128	4
chr7	94188468	94188522	E098	1
chr7	94189057	94189111	E127	1
chr7	94189369	94189597	E028,E057,E084,E085,E091,E094,E109,E114,E118,E119	10
chr7	94189607	94189711	E118	1
chr7	94190691	94190793	E006,E021	2
chr7	94190794	94190902	E091	1
chr7	94190982	94191743	E004,E006,E017,E021,E028,E032,E055,E056,E057,E059,E091,E092,E094,E117,E118,E119,E120,E121,E122,E125,E126,E128	22
chr7	94191790	94192185	E006,E017,E050,E055,E056,E089,E091,E094,E118,E122,E126	11
chr7	94193171	94193307	E033,E050,E051	3
chr7	94193523	94193577	E127	1
chr7	94194210	94194264	E126	1
chr7	94195004	94195082	E080	1
chr7	94195158	94195233	E034	1
chr7	94195267	94195403	E021,E022,E093	3
chr7	94195780	94195863	E051	1
chr7	94196789	94197076	E089,E090,E091,E120,E121,E128	6
chr7	94198004	94198069	E021	1
chr7	94200223	94200305	E088	1
chr7	94203737	94203836	E127	1
chr7	94203959	94204052	E091,E125	2
chr7	94205135	94205201	E093	1
chr7	94205505	94206090	E005,E091,E120,E121	4
chr7	94206169	94206221	E017,E091	2
chr7	94206675	94206966	E003,E022,E091,E118	4
chr7	94207061	94207146	E122,E125	2
chr7	94207203	94207284	E022	1
chr7	94207943	94208481	E005,E028,E055,E057,E088,E089,E100,E109,E117,E119,E120,E121,E128	13
chr7	94208821	94209529	E021,E089,E091,E117,E120,E127	6
chr7	94209572	94210521	E004,E005,E006,E017,E021,E028,E055,E056,E057,E059,E084,E085,E088,E089,E091,E094,E098,E100,E109,E114,E117,E118,E119,E120,E121,E125,E126,E128	28
chr7	94210546	94210757	E091,E117	2
chr7	94210833	94210883	E017	1
chr7	94212159	94212227	E114	1
chr7	94212765	94212871	E090,E093	2
chr7	94213098	94213148	E082	1
chr7	94213197	94213237	E086	1
chr7	94213366	94213955	E004,E017,E021,E055,E056,E080,E083,E086,E088,E089,E090,E091,E094,E098,E100,E109,E114,E117,E118,E119,E120,E121,E125,E126,E128	25
chr7	94213988	94214038	E091	1
chr7	94214051	94214127	E006,E125	2
chr7	94214585	94214871	E055,E089,E090	3
chr7	94214900	94214950	E021	1
chr7	94215049	94215110	E090	1
chr7	94215136	94215186	E032	1
chr7	94215238	94215304	E007,E051,E083	3
chr7	94216540	94216633	E055,E082	2
chr7	94217061	94217905	E004,E007,E017,E028,E051,E059,E081,E082,E086,E091,E119,E121,E128	13
chr7	94217989	94218132	E007,E091	2
chr7	94218386	94218436	E091	1
chr7	94218466	94218528	E005	1
chr7	94218575	94218625	E007	1
chr7	94218827	94218914	E050,E097	2
chr7	94218919	94218994	E089	1
chr7	94219398	94219459	E093	1
chr7	94219752	94221197	E003,E005,E007,E032,E033,E050,E051,E088,E091,E094,E097,E098,E118,E122	14
chr7	94221432	94221501	E091	1
chr7	94221538	94221705	E004,E021,E080,E091	4
chr7	94222907	94222957	E046	1
chr7	94222962	94223016	E127	1
chr7	94223040	94223188	E007,E091	2
chr7	94223219	94223314	E017,E125	2
chr7	94223329	94223414	E007	1
chr7	94223741	94223907	E022,E085	2
chr7	94223912	94223981	E005	1
chr7	94224217	94224595	E004,E080,E084,E094,E098,E109,E117,E128	8
chr7	94225193	94225248	E080	1
chr7	94226564	94226625	E017	1
chr7	94226795	94226845	E046	1
chr7	94228062	94228249	E083,E089	2
chr7	94229105	94229155	E021	1
chr7	94229683	94229733	E051	1
chr7	94230454	94230524	E083	1
chr7	94230533	94230741	E080,E089,E090,E097	4
chr7	94230781	94230831	E082	1
chr7	94231222	94231276	E098	1
chr7	94231592	94231843	E021,E055,E059,E080,E089,E090,E100,E120,E121,E122,E126	11
chr7	94231988	94232060	E090	1
chr7	94232243	94232664	E007,E082,E083,E089,E090	5
chr7	94232702	94232877	E090	1
chr7	94233402	94233556	E006,E017,E088,E126	4
chr7	94234461	94234560	E017,E128	2
chr7	94235775	94235863	E006	1
chr7	94236631	94236876	E021,E028,E116,E126	4
chr7	94238841	94239503	E022,E081,E082	3
chr7	94241542	94241586	E097	1
chr7	94241976	94242434	E089,E090,E120,E121	4
chr7	94243140	94243190	E089	1
chr7	94243812	94243890	E046	1
chr7	94244045	94244127	E109	1
chr7	94244396	94244446	E093	1
chr7	94244913	94245578	E086,E089,E090,E093,E120,E121	6
chr7	94245839	94245883	E097	1
chr7	94246194	94246486	E022,E089,E093,E097,E120,E121	6
chr7	94246570	94246670	E119,E121	2
chr7	94247422	94247949	E005,E006,E007,E033,E055,E056,E080,E086,E088,E089,E090,E091,E100,E120,E121	15
chr7	94248054	94248436	E021,E059,E088,E089,E090,E100	6
chr7	94248739	94248908	E097,E120,E122	3
chr7	94249177	94249244	E083	1
chr7	94249918	94251192	E004,E005,E006,E007,E017,E021,E022,E028,E029,E032,E033,E046,E050,E051,E055,E056,E057,E059,E080,E083,E084,E086,E089,E090,E091,E092,E093,E094,E097,E098,E100,E109,E114,E116,E117,E118,E119,E120,E121,E122,E124,E125,E126,E127,E128	45
chr7	94251520	94251564	E097	1
chr7	94252781	94252861	E118	1
chr7	94252978	94253509	E083,E084,E088,E109,E118	5
chr7	94253528	94253593	E088	1
chr7	94254852	94254892	E086	1
chr7	94255305	94255385	E008	1
chr7	94255473	94255591	E021	1
chr7	94256786	94256836	E114	1
chr7	94257002	94257052	E021	1
chr7	94257222	94257282	E097	1
chr7	94257696	94257852	E081,E082	2
chr7	94260005	94260742	E007,E021,E057,E080,E082,E083,E086,E088,E089,E090,E091,E092,E097,E098,E118	15
chr7	94260831	94260911	E057	1
chr7	94260993	94261047	E080	1
chr7	94261060	94261130	E022	1
chr7	94261312	94261362	E082	1
chr7	94261455	94263733	E004,E006,E007,E017,E021,E022,E028,E055,E056,E057,E059,E080,E081,E082,E083,E086,E088,E089,E090,E091,E092,E093,E098,E100,E114,E116,E117,E118,E119,E120,E121,E122,E123,E125,E126,E127,E128	37
chr7	94263780	94264137	E055,E080,E081,E082,E083,E089,E090	7
chr7	94264153	94264290	E082,E090,E118	3
chr7	94264473	94264597	E097,E119	2
chr7	94264676	94264756	E080	1
chr7	94264827	94264899	E080	1
chr7	94264949	94265014	E080	1
chr7	94265064	94265512	E080,E086,E093	3
chr7	94265608	94265746	E080	1
chr7	94266458	94266521	E080	1
chr7	94266595	94266673	E080	1
chr7	94266761	94267503	E005,E080,E089,E090,E093,E094	6
chr7	94267606	94267657	E091	1
chr7	94267856	94267910	E127	1
chr7	94269150	94269365	E004	1
chr7	94269707	94269757	E021	1
chr7	94270173	94270655	E004,E008,E021,E022,E032,E034,E080,E091,E121,E122	10
chr7	94270754	94270807	E021	1
chr7	94271530	94271787	E028,E055,E117,E119,E122,E127	6
chr7	94271832	94271912	E028	1
chr7	94271992	94272069	E090	1
chr7	94272248	94272409	E007,E086,E118,E119	4
chr7	94272446	94274069	E007,E028,E055,E057,E059,E080,E089,E090,E091,E117,E118,E119,E120,E125,E127,E128	16
chr7	94274356	94274565	E028,E086,E127,E128	4
chr7	94275428	94275478	E051	1
chr7	94275715	94275765	E089	1
chr7	94275905	94275955	E090	1
chr7	94276035	94276089	E051	1
chr7	94276236	94277176	E003,E004,E021,E022,E057,E080,E081,E082,E090,E091,E128	11
chr7	94277284	94277324	E086	1
chr7	94277826	94288713	E003,E004,E005,E006,E007,E008,E017,E021,E022,E028,E029,E032,E033,E034,E046,E050,E051,E055,E056,E057,E059,E080,E081,E082,E083,E084,E085,E086,E088,E089,E090,E091,E092,E093,E094,E097,E098,E100,E109,E114,E116,E117,E118,E119,E120,E121,E122,E123,E124,E125,E126,E127,E128	53
chr7	94288979	94289047	E082,E089	2
chr7	94289195	94289348	E086,E088,E089,E090	4
chr7	94289393	94289771	E032,E055,E056,E083,E086,E088,E089,E090,E097,E098,E100,E119,E120,E123,E124,E126	16
chr7	94289818	94290166	E080,E081,E083,E086,E089,E090,E097,E098	8
chr7	94290337	94290651	E034,E080,E089,E091,E119	5
chr7	94290800	94291008	E021,E022,E080,E082,E086,E089,E090,E091	8
chr7	94291082	94291140	E080,E090	2
chr7	94291153	94291260	E097,E119	2
chr7	94291564	94291604	E034	1
chr7	94291976	94292108	E050,E051	2
chr7	94292534	94292588	E127	1
chr7	94292658	94293403	E080,E088,E089,E090,E091,E098,E100,E118,E124	9
chr7	94293410	94293616	E022,E080,E118	3
chr7	94293919	94294051	E080	1
chr7	94294095	94294172	E080	1
chr7	94294173	94294235	E032	1
chr7	94294256	94294306	E080	1
chr7	94294426	94294543	E080,E090	2
chr7	94294583	94294633	E090	1
chr7	94294699	94294749	E090	1
chr7	94294780	94294824	E080	1
chr7	94295393	94295686	E005,E080,E091	3
chr7	94295704	94296495	E021,E033,E046,E051,E080,E086,E089,E091,E093,E114,E116	11
chr7	94296508	94296754	E003,E017,E080,E082,E083,E089,E091,E116	8
chr7	94296774	94296865	E089	1
chr7	94297240	94297605	E028,E033,E080,E081,E088,E089,E090,E091,E124	9
chr7	94297989	94298144	E080	1
chr7	94298190	94298335	E080,E091,E114,E119	4
chr7	94298971	94299113	E051,E091	2
chr7	94299526	94299830	E080,E090,E091,E114	4
chr7	94300087	94300155	E086,E091	2
chr7	94300224	94300284	E122	1
chr7	94300894	94301040	E051,E080,E118	3
chr7	94301093	94301236	E080,E118	2
chr7	94301259	94301523	E021,E080,E084,E109,E118	5
chr7	94302465	94302601	E007,E046	2
chr7	94302620	94302724	E091	1
chr7	94302765	94302815	E082	1
chr7	94302860	94303276	E005,E091	2
chr7	94303796	94303856	E003	1
chr7	94303884	94303955	E080	1
chr7	94304836	94304905	E017,E056	2
chr7	94305498	94305548	E051	1
chr7	94305592	94306098	E021,E055,E056,E059,E120,E121,E128	7
chr7	94306233	94306561	E005,E007,E028,E059,E119,E122	6
chr7	94306682	94306862	E005,E055,E080,E120,E121	5
chr7	94307178	94307228	E032	1
chr7	94307388	94307438	E007	1
chr7	94307443	94307487	E080	1
chr7	94308761	94308944	E017,E055,E056,E057,E125,E127,E128	7
chr7	94309061	94309249	E080,E089,E090	3
chr7	94309332	94309405	E098,E118	2
chr7	94310368	94310531	E017,E086,E120,E125,E128	5
chr7	94310728	94310783	E086	1
chr7	94310972	94311098	E046,E093	2
chr7	94311429	94311469	E086	1
chr7	94311710	94311870	E003,E005,E086	3
chr7	94312276	94312344	E081,E082	2
chr7	94312512	94312717	E003,E004,E005,E028,E057,E091,E119,E127	8
chr7	94312916	94312966	E088	1
chr7	94312981	94313052	E004,E051	2
chr7	94313057	94313167	E089	1
chr7	94315467	94315531	E086,E127	2
chr7	94316478	94316538	E006	1
chr7	94316561	94316611	E021	1
chr7	94316885	94317066	E005,E017,E055,E056,E120,E121,E127	7
chr7	94317067	94317117	E055	1
chr7	94317195	94317462	E004,E005,E006,E017,E022,E055,E056,E057,E091,E114,E118,E120,E121,E126,E128	15
chr7	94318171	94318400	E055,E056,E086,E091,E120,E121	6
chr7	94319315	94319375	E022,E097	2
chr7	94321872	94322087	E022,E083,E086	3
chr7	94322189	94322239	E022	1
chr7	94324193	94324237	E097	1
chr7	94325179	94325259	E059	1
chr7	94325744	94325813	E086	1
chr7	94325915	94325966	E090	1
chr7	94326083	94326133	E090	1
chr7	94326287	94328277	E004,E005,E006,E017,E022,E028,E029,E055,E056,E057,E059,E080,E083,E084,E085,E086,E088,E089,E090,E091,E092,E094,E097,E098,E100,E109,E114,E117,E118,E119,E120,E121,E122,E124,E125,E126,E127,E128	38
chr7	94329761	94329811	E021	1
chr7	94329980	94330030	E051	1
chr7	94330103	94331623	E003,E004,E005,E006,E007,E008,E017,E021,E022,E028,E055,E056,E057,E059,E080,E081,E082,E083,E084,E085,E086,E088,E089,E090,E091,E092,E094,E097,E098,E114,E117,E118,E119,E120,E121,E122,E125,E127,E128	39
chr7	94331820	94331890	E021	1
chr7	94331907	94331957	E007	1
chr7	94332272	94332326	E097	1
chr7	94332791	94333054	E055,E056,E091,E126,E127	5
chr7	94333817	94333877	E006	1
chr7	94335571	94335653	E090,E123	2
chr7	94335767	94335867	E086	1
chr7	94336041	94336081	E086	1
chr7	94336176	94336231	E086	1
chr7	94336297	94336576	E086,E088,E090	3
chr7	94336856	94336928	E088	1
chr7	94337013	94337285	E086,E089,E090	3
chr7	94337350	94337429	E086,E089	2
chr7	94337629	94337754	E089,E091	2
chr7	94337948	94338004	E089	1
chr7	94338782	94338832	E090	1
chr7	94338834	94338895	E089	1
chr7	94339112	94339162	E090	1
chr7	94339504	94339925	E017,E055,E056,E086,E090,E120,E121,E122,E125,E128	10
chr7	94340928	94341008	E119	1
chr7	94341464	94341540	E097	1
chr7	94341747	94341852	E089	1
chr7	94341977	94342028	E086	1
chr7	94342263	94342313	E089	1
chr7	94343254	94343318	E124	1
chr7	94343827	94343871	E097	1
chr7	94345400	94345440	E086	1
chr7	94347942	94347999	E021	1
chr7	94348683	94348737	E127	1
chr7	94349002	94349052	E021	1
chr7	94349506	94349556	E089	1
chr7	94351858	94351922	E022	1
chr7	94353498	94353546	E080	1
chr7	94355297	94355371	E120,E121	2
chr7	94356578	94356628	E089	1
chr7	94356849	94356909	E122	1
chr7	94356999	94357039	E086	1
chr7	94357224	94357312	E124	1
chr7	94358049	94358099	E051	1
chr7	94359969	94360036	E080	1
chr7	94360374	94360446	E006	1
chr7	94364376	94364430	E127	1
chr7	94365731	94365821	E090,E121,E126	3
chr7	94366002	94366087	E098	1
chr7	94366152	94366206	E098	1
chr7	94366468	94366548	E057	1
chr7	94366884	94367039	E090,E127	2
chr7	94367264	94367314	E089	1
chr7	94367434	94367684	E088,E089,E090	3
chr7	94367721	94367771	E090	1
chr7	94367995	94368045	E022	1
chr7	94368175	94368225	E021	1
chr7	94368324	94368914	E005,E081,E082,E083,E086,E088,E089,E090,E092,E126	10
chr7	94369615	94369665	E022	1
chr7	94369887	94369943	E088	1
chr7	94370486	94370718	E028,E055,E088,E091,E117,E120	6
chr7	94371578	94372071	E080,E086,E092,E097	4
chr7	94372101	94372306	E080,E086,E088	3
chr7	94372370	94372550	E086,E088,E109,E119	4
chr7	94373202	94373252	E021	1
chr7	94373586	94373744	E017,E125	2
chr7	94373850	94374039	E007,E094,E119,E121	4
chr7	94374161	94374211	E022	1
chr7	94374249	94374347	E006	1
chr7	94375097	94375184	E123	1
chr7	94375407	94375457	E032	1
chr7	94376217	94376279	E007	1
chr7	94377683	94377968	E028,E057,E090,E091,E117,E127	6
chr7	94378043	94378093	E022	1
chr7	94378623	94378743	E007,E022	2
chr7	94379106	94379420	E117	1
chr7	94379475	94379583	E117	1
chr7	94379824	94379864	E086	1
chr7	94380613	94380683	E091	1
chr7	94386358	94386408	E022	1
chr7	94386683	94386737	E086	1
chr7	94389867	94390156	E006,E088,E089,E090,E092	5
chr7	94390858	94390923	E084	1
chr7	94390927	94391087	E007,E022,E051,E059,E086,E089,E090	7
chr7	94391111	94391161	E046	1
chr7	94391480	94391630	E089	1
chr7	94391750	94391853	E089,E090	2
chr7	94391996	94392059	E090	1
chr7	94392102	94392275	E089	1
chr7	94392345	94393531	E006,E007,E017,E055,E056,E083,E084,E086,E088,E089,E090,E092,E093,E125,E126,E128	16
chr7	94393874	94394167	E055,E056,E090,E091	4
chr7	94394199	94394265	E055	1
chr7	94395401	94395500	E021,E119	2
chr7	94395526	94395576	E046	1
chr7	94396055	94396105	E022	1
chr7	94396685	94396740	E089	1
chr7	94397036	94397086	E021	1
chr7	94399268	94399336	E021	1
chr7	94399354	94399514	E008,E080,E088,E097,E127	5
chr7	94399717	94399771	E098	1
chr7	94401469	94401509	E086	1
chr7	94401556	94401596	E086	1
chr7	94402944	94403112	E022,E124	2
chr7	94403267	94403321	E081	1
chr7	94403551	94403613	E006	1
chr7	94405052	94405096	E097	1
chr7	94405321	94405371	E082	1
chr7	94405418	94405476	E090	1
chr7	94406020	94406064	E097	1
chr7	94406174	94406224	E093	1
chr7	94406979	94407029	E082	1
chr7	94407989	94408322	E006,E082,E089,E097,E117	5
chr7	94408397	94408871	E006,E080,E081,E082,E083,E086,E088,E089,E090,E092,E097,E117	12
chr7	94409148	94409201	E089	1
chr7	94409210	94409260	E090	1
chr7	94409271	94409423	E083,E089,E090	3
chr7	94410341	94410391	E022	1
chr7	94410405	94410465	E005	1
chr7	94410473	94411272	E005,E089,E090,E093	4
chr7	94412073	94412113	E086	1
chr7	94412352	94412491	E005	1
chr7	94412687	94412737	E022	1
chr7	94421141	94421201	E006	1
chr7	94421499	94421714	E003,E022	2
chr7	94421747	94421855	E003,E021	2
chr7	94428053	94428113	E125,E128	2
chr7	94430251	94430431	E050,E055,E080,E114,E117	5
chr7	94430555	94430645	E021,E089	2
chr7	94430865	94430905	E086	1
chr7	94431601	94431782	E051,E098,E124	3
chr7	94431861	94431911	E082	1
chr7	94431960	94432010	E032	1
chr7	94433456	94433536	E119	1
chr7	94434116	94434156	E086	1
chr7	94434501	94434659	E008	1
chr7	94434864	94435018	E008,E050,E086,E124	4
chr7	94436073	94436123	E050	1
chr7	94436332	94436382	E021	1
chr7	94436488	94436590	E008,E021,E022	3
chr7	94437759	94437895	E059	1
chr7	94437961	94438500	E003,E028,E055,E056,E057,E059,E109,E117,E119,E120,E121,E125,E126,E128	14
chr7	94438979	94439059	E119	1
chr7	94439184	94439224	E086	1
chr7	94439386	94439455	E086	1
chr7	94439517	94439606	E028	1
chr7	94439734	94440264	E028,E059,E120,E121,E125,E128	6
chr7	94441024	94441545	E057,E059,E120,E121,E128	5
chr7	94441690	94441759	E046	1
chr7	94443248	94443571	E055,E056,E100,E117	4
chr7	94448744	94448794	E093	1
chr7	94449040	94449090	E021	1
chr7	94449999	94450049	E022	1
chr7	94450267	94450337	E091	1
chr7	94450485	94450613	E091	1
chr7	94450668	94450870	E091	1
chr7	94452993	94453106	E119	1
chr7	94453126	94453781	E004,E005,E006,E007,E021,E022,E028,E055,E056,E057,E080,E084,E091,E093,E100,E114,E117,E118,E119,E120,E121,E122,E125,E127,E128	25
chr7	94453938	94454043	E003,E021	2
chr7	94455259	94455299	E086	1
chr7	94455864	94455914	E007	1
chr7	94456213	94456263	E022	1
chr7	94456803	94456868	E021	1
chr7	94459266	94459316	E082	1
chr7	94460089	94460139	E007	1
chr7	94460257	94460343	E093	1
chr7	94460543	94460593	E084	1
chr7	94461339	94461639	E057,E122,E128	3
chr7	94462259	94462309	E021	1
chr7	94463221	94463271	E090	1
chr7	94463357	94463411	E128	1
chr7	94463732	94463941	E086,E091,E124	3
chr7	94464392	94464488	E093	1
chr7	94464651	94464766	E086	1
chr7	94467027	94467081	E021	1
chr7	94468156	94468320	E007,E008,E021,E059,E125	5
chr7	94468615	94468665	E050	1
chr7	94470112	94470235	E046	1
chr7	94470611	94470815	E004,E055,E056,E120,E121,E126	6
chr7	94470834	94471247	E004,E021,E057	3
chr7	94471681	94471754	E046	1
chr7	94473190	94473270	E057	1
chr7	94474132	94474233	E022,E034	2
chr7	94474575	94474629	E128	1
chr7	94474781	94474902	E008	1
chr7	94474935	94474985	E021	1
chr7	94476406	94476446	E034	1
chr7	94477912	94478140	E028,E059,E080,E086,E117,E120,E121,E123	8
chr7	94480891	94480979	E008	1
chr7	94481076	94481151	E089	1
chr7	94481202	94481252	E090	1
chr7	94481261	94481311	E089	1
chr7	94484559	94484609	E091	1
chr7	94485988	94486042	E128	1
chr7	94486076	94486301	E057,E119,E120,E125,E126,E128	6
chr7	94486329	94486400	E121	1
chr7	94488980	94489030	E017	1
chr7	94489585	94489645	E003	1
chr7	94489821	94489890	E080	1
chr7	94490808	94490858	E082	1
chr7	94491127	94491177	E046	1
chr7	94491340	94491390	E021	1
chr7	94493214	94493287	E080,E082,E088,E092,E094,E097,E121	7
chr7	94493548	94493758	E120,E121	2
chr7	94493786	94493836	E021	1
chr7	94495515	94495596	E022	1
chr7	94495744	94495841	E046,E086,E109	3
chr7	94495994	94496044	E021	1
chr7	94498000	94498060	E005	1
chr7	94499147	94499227	E119	1
chr7	94499449	94499513	E081,E082	2
chr7	94500219	94500272	E022	1
chr7	94500574	94500634	E125	1
chr7	94501483	94501537	E098	1
chr7	94502552	94502697	E022	1
chr7	94503466	94503627	E091	1
chr7	94503678	94503778	E091	1
chr7	94503887	94504011	E059,E128	2
chr7	94504649	94504743	E085,E091	2
chr7	94504850	94504900	E082	1
chr7	94506406	94506457	E032	1
chr7	94507118	94507426	E004,E028,E032,E057,E086,E091,E109	7
chr7	94507513	94507822	E004,E008,E022,E056,E093	5
chr7	94508032	94508087	E032	1
chr7	94508676	94508736	E005	1
chr7	94508902	94508952	E022	1
chr7	94510672	94510766	E003	1
chr7	94510794	94510965	E003,E008,E021	3
chr7	94510981	94511096	E021,E022	2
chr7	94511131	94511181	E051	1
chr7	94511295	94511335	E086	1
chr7	94512173	94512556	E028,E057,E119,E127,E128	5
chr7	94512676	94512811	E089,E119	2
chr7	94512914	94513094	E126	1
chr7	94513213	94513299	E007,E086	2
chr7	94513385	94513445	E005	1
chr7	94514362	94514442	E021	1
chr7	94514964	94515055	E022,E089	2
chr7	94515275	94515325	E022	1
chr7	94515905	94515955	E021	1
chr7	94517620	94517797	E080,E122	2
chr7	94517804	94518647	E003,E004,E007,E008,E021,E022,E028,E050,E051,E055,E056,E057,E080,E083,E084,E086,E088,E089,E090,E091,E092,E094,E097,E098,E100,E109,E114,E117,E120,E122,E128	31
chr7	94518749	94518860	E050,E086	2
chr7	94518900	94518954	E083,E086	2
chr7	94518994	94519062	E083,E086	2
chr7	94519096	94519572	E080,E089,E090,E092	4
chr7	94519641	94519841	E089,E090	2
chr7	94520195	94520361	E089,E090	2
chr7	94520870	94520924	E128	1
chr7	94521071	94521121	E021	1
chr7	94522182	94522236	E120	1
chr7	94523943	94523993	E022	1
chr7	94524321	94524371	E090	1
chr7	94524394	94524570	E021,E050,E089,E090,E119	5
chr7	94525433	94525473	E086	1
chr7	94525967	94526017	E022	1
chr7	94526062	94526112	E021	1
chr7	94526939	94527150	E055,E082,E125,E127,E128	5
chr7	94527618	94527688	E032	1
chr7	94527692	94527877	E055,E056,E088,E126	4
chr7	94530571	94530660	E090	1
chr7	94530743	94530799	E090	1
chr7	94531098	94531194	E090	1
chr7	94531246	94532107	E081,E082,E088,E089,E090,E118	6
chr7	94532114	94532358	E017,E090,E092	3
chr7	94532511	94532562	E097	1
chr7	94532663	94532726	E007,E086,E089,E090	4
chr7	94533292	94533735	E083,E088,E089,E090,E120,E121	6
chr7	94534305	94534573	E090,E098,E120,E121	4
chr7	94535158	94535303	E090	1
chr7	94535355	94535734	E081,E082,E083,E086,E089,E090	6
chr7	94535776	94539027	E003,E004,E005,E006,E007,E008,E017,E021,E022,E032,E033,E046,E050,E051,E055,E056,E059,E080,E081,E082,E083,E084,E085,E086,E088,E089,E090,E091,E092,E093,E094,E097,E098,E100,E109,E114,E117,E118,E119,E120,E121,E122,E125,E126,E128	45
chr7	94539039	94539093	E127	1
chr7	94539104	94539204	E089	1
chr7	94539269	94539402	E090	1
chr7	94539643	94539754	E083	1
chr7	94539761	94539866	E022,E086,E097	3
chr7	94539976	94540028	E007	1
chr7	94540291	94540356	E083	1
chr7	94540361	94540710	E080,E083,E089,E090,E091	5
chr7	94540747	94540887	E090	1
chr7	94540993	94541103	E083,E090	2
chr7	94541271	94541323	E089	1
chr7	94541392	94541818	E003,E021,E055,E080,E081,E082,E083,E084,E086,E089,E090,E093,E118,E120,E121,E125,E128	17
chr7	94541836	94541886	E089	1
chr7	94542010	94542554	E003,E004,E007,E021,E022,E055,E080,E083,E089,E090,E126	11
chr7	94542610	94542744	E059	1
chr7	94542781	94543061	E007,E059	2
chr7	94543268	94543318	E083	1
chr7	94543415	94543481	E090	1
chr7	94543810	94543861	E090	1
chr7	94544140	94544325	E007,E083	2
chr7	94544851	94544953	E080	1
chr7	94545120	94545253	E007	1
chr7	94546407	94546457	E021	1
chr7	94546933	94547069	E006,E080	2
chr7	94547691	94547761	E093,E124	2
chr7	94548200	94548252	E007	1
chr7	94548311	94548361	E021	1
chr7	94549843	94549905	E082,E127	2
chr7	94550118	94550168	E051	1
chr7	94550355	94550429	E007	1
chr7	94550538	94550588	E021	1
chr7	94551671	94551721	E089	1
chr7	94552610	94552763	E032,E082,E083,E090,E091	5
chr7	94552780	94553106	E046,E050,E059,E080,E083,E086,E088,E089,E090,E092,E122	11
chr7	94553120	94553188	E086,E122	2
chr7	94553468	94553781	E083,E088,E089,E090,E091,E097,E100	7
chr7	94553889	94553939	E022	1
chr7	94554207	94554257	E083	1
chr7	94554860	94554920	E003	1
chr7	94555004	94555125	E091,E098	2
chr7	94555194	94555326	E080,E091	2
chr7	94555544	94555612	E021	1
chr7	94555633	94555758	E004,E086	2
chr7	94556253	94556300	E080	1
chr7	94557286	94557365	E083,E089	2
chr7	94557568	94557625	E083	1
chr7	94557815	94557972	E022,E083,E088,E114	4
chr7	94559353	94559463	E089,E097	2
chr7	94559956	94560004	E086	1
chr7	94560167	94560268	E083	1
chr7	94560305	94560430	E088,E090,E109	3
chr7	94560550	94560629	E086,E121	2
chr7	94561214	94561288	E083,E124	2
chr7	94561579	94561646	E097	1
chr7	94562124	94562301	E082,E083,E091,E127	4
chr7	94562543	94563428	E004,E046,E080,E081,E083,E086	6
chr7	94563543	94563757	E080,E082,E083,E089,E097	5
chr7	94564099	94564149	E083	1
chr7	94564238	94564300	E083	1
chr7	94564369	94564460	E083	1
chr7	94564631	94564671	E086	1
chr7	94565400	94565458	E092	1
chr7	94565680	94565735	E080,E083	2
chr7	94565759	94565962	E059,E083,E084,E088,E090,E118	6
chr7	94566608	94566660	E082	1
chr7	94567427	94567606	E003,E022,E080,E097	4
chr7	94567874	94567949	E090	1
chr7	94568110	94568160	E090	1
chr7	94568894	94568973	E089	1
chr7	94569249	94569331	E033,E080,E089	3
chr7	94569451	94569917	E088,E089,E090	3
chr7	94569929	94569980	E089	1
chr7	94570102	94570152	E090	1
chr7	94570246	94570315	E089	1
chr7	94570508	94570695	E008,E046,E050,E083,E088,E090	6
chr7	94571443	94571944	E005,E008,E021,E050,E051,E083,E088,E090,E092	9
chr7	94572176	94573071	E006,E008,E022,E080,E088,E089,E090,E092,E094,E097,E114,E119	12
chr7	94573159	94573317	E080	1
chr7	94573561	94573984	E008,E021,E022,E050,E080	5
chr7	94574318	94574375	E080,E092	2
chr7	94576439	94576725	E051,E086,E116,E121	4
chr7	94576873	94576923	E007	1
chr7	94577234	94577348	E080	1
chr7	94577774	94577877	E100,E120	2
chr7	94578470	94578550	E083,E086	2
chr7	94578758	94578802	E080	1
chr7	94578866	94579193	E004,E005,E028,E029,E057,E080,E091,E117,E119,E127	10
chr7	94580355	94580435	E119	1
chr7	94580965	94581039	E082	1
chr7	94581081	94581131	E021	1
chr7	94584713	94584767	E127	1
chr7	94585266	94585377	E022,E083,E116	3
chr7	94585396	94585512	E008,E086,E098	3
chr7	94585900	94586013	E080,E083,E098	3
chr7	94586381	94586741	E059,E084,E085,E086,E109,E114,E120,E121	8
chr7	94586792	94586962	E084,E085,E088,E089	4
chr7	94586994	94587044	E088	1
chr7	94587181	94587231	E083	1
chr7	94587302	94587461	E088,E116	2
chr7	94587493	94587585	E084,E088	2
chr7	94588974	94589024	E089	1
chr7	94589433	94589722	E022,E080,E090	3
chr7	94590268	94590318	E021	1
chr7	94590633	94590683	E089	1
chr7	94590816	94591003	E089,E097,E100,E121	4
chr7	94591013	94591067	E127	1
chr7	94591352	94591402	E089	1
chr7	94591476	94591530	E120	1
chr7	94591880	94592292	E021,E059,E080,E081,E083,E088,E098,E127	8
chr7	94593504	94593559	E081	1
chr7	94596364	94596414	E046	1
chr7	94597401	94597451	E021	1
chr7	94598584	94598664	E008	1
chr7	94598720	94599418	E003,E004,E005,E007,E008,E021,E022,E080,E086,E089,E092,E098,E114,E117,E118,E121,E126	17
chr7	94599537	94599689	E008,E114,E118	3
chr7	94599730	94599935	E080,E114,E124	3
chr7	94600023	94600073	E022	1
chr7	94600115	94600165	E084	1
chr7	94600225	94601197	E003,E006,E022,E055,E056,E080,E083,E084,E085,E086,E088,E089,E090,E092,E097,E098,E100,E114,E118,E120,E121,E125,E126,E128	24
chr7	94601237	94602385	E022,E055,E056,E080,E082,E083,E084,E085,E086,E088,E089,E090,E092,E093,E094,E097,E098,E100,E114,E117,E118,E120,E121,E122,E125,E126,E128	27
chr7	94602412	94602544	E089,E090,E118	3
chr7	94602703	94602840	E090,E097	2
chr7	94603086	94603476	E021,E059,E080,E083,E090,E128	6
chr7	94603488	94603598	E083,E090	2
chr7	94603647	94604128	E083,E086,E089,E090,E114,E125	6
chr7	94604275	94604334	E089	1
chr7	94604478	94605097	E006,E007,E055,E056,E080,E083,E088,E089,E090,E092,E093,E094,E097,E098,E100,E114,E117,E118,E120,E121,E122,E125,E126,E128	24
chr7	94605126	94605534	E050,E089,E090,E097	4
chr7	94605922	94605976	E098	1
chr7	94606374	94606424	E021	1
chr7	94607834	94607956	E081	1
chr7	94608745	94608789	E080	1
chr7	94608900	94608948	E080	1
chr7	94608964	94609008	E097	1
chr7	94609731	94610550	E007,E055,E080,E083,E084,E085,E092,E094,E097,E098,E109,E114,E117,E118,E120,E125,E126,E128	18
chr7	94614930	94614980	E007	1
chr7	94615653	94615707	E127	1
chr7	94616246	94616296	E091	1
chr7	94617320	94617440	E088,E089	2
chr7	94618819	94618869	E089	1
chr7	94618933	94618995	E086,E089	2
chr7	94619680	94619730	E017	1
chr7	94620086	94620186	E081,E082,E086	3
chr7	94620639	94620689	E022	1
chr7	94621029	94621169	E021,E022	2
chr7	94621390	94621484	E090	1
chr7	94621659	94621726	E090	1
chr7	94621851	94621922	E090	1
chr7	94622694	94622744	E090	1
chr7	94623148	94623227	E086,E089	2
chr7	94623347	94623407	E086	1
chr7	94623506	94623769	E091	1
chr7	94624659	94624719	E090,E097	2
chr7	94625255	94626108	E022,E080,E084,E085,E089,E090,E118,E122,E126	9
chr7	94626190	94626248	E022,E080	2
chr7	94626629	94628758	E006,E021,E046,E059,E080,E081,E083,E084,E085,E086,E088,E089,E090,E092,E093,E097,E098,E100,E109,E114,E125,E126	22
chr7	94628892	94628951	E083	1
chr7	94629018	94629081	E080	1
chr7	94629308	94629348	E086	1
chr7	94629460	94629514	E127	1
chr7	94629587	94629637	E082	1
chr7	94629675	94629725	E082	1
chr7	94629997	94630086	E119	1
chr7	94630440	94630495	E090	1
chr7	94630682	94630917	E059,E088,E109	3
chr7	94631167	94631476	E088	1
chr7	94631627	94631677	E083	1
chr7	94631716	94631792	E093	1
chr7	94632065	94632556	E081,E082,E083,E085,E086,E088,E089,E090,E093,E094,E100,E109,E118,E122,E127	15
chr7	94632631	94632777	E097,E122	2
chr7	94632868	94632965	E109	1
chr7	94633012	94633074	E089	1
chr7	94633212	94633301	E083	1
chr7	94633357	94633490	E090	1
chr7	94633551	94633719	E090	1
chr7	94633807	94634494	E003,E004,E006,E022,E080,E081,E082,E083,E084,E086,E088,E089,E090,E092,E093,E098,E100,E114,E120,E121,E122,E124,E125,E126,E128	25
chr7	94634843	94635135	E089,E090	2
chr7	94635413	94635463	E089	1
chr7	94635568	94635620	E089	1
chr7	94635841	94635944	E090	1
chr7	94636010	94636098	E086	1
chr7	94636709	94636787	E017,E021,E114	3
chr7	94637328	94637378	E083	1
chr7	94637886	94637936	E083	1
chr7	94638698	94638794	E008	1
chr7	94639190	94639291	E127	1
chr7	94639460	94639500	E086	1
chr7	94640302	94641724	E005,E006,E007,E017,E021,E022,E028,E033,E055,E056,E057,E080,E082,E083,E088,E089,E090,E100,E114,E119,E120,E121,E125,E126,E128	25
chr7	94642906	94642956	E089	1
chr7	94643286	94643346	E006	1
chr7	94643469	94643549	E119	1
chr7	94643699	94643749	E082	1
chr7	94643760	94643810	E090	1
chr7	94645000	94645130	E021,E116	2
chr7	94647225	94647297	E082	1
chr7	94647380	94647967	E056,E081,E082,E083,E089,E090,E126	7
chr7	94648057	94648128	E124	1
chr7	94648544	94648609	E086	1
chr7	94649211	94649261	E093	1
chr7	94655784	94655878	E046,E118	2
chr7	94655979	94656030	E022	1
chr7	94656037	94656279	E006,E008,E021,E022,E046,E125,E128	7
chr7	94656392	94656496	E046	1
chr7	94656543	94657161	E046,E084,E085,E089,E090,E092,E109,E116	8
chr7	94657218	94657357	E032,E089,E092	3
chr7	94657761	94658595	E005,E006,E008,E046,E055,E059,E081,E082,E083,E084,E085,E088,E089,E090,E092,E094,E098,E109,E118	19
chr7	94658614	94658737	E088	1
chr7	94658822	94658892	E086,E088,E089,E090	4
chr7	94659189	94659251	E080	1
chr7	94659262	94659324	E022	1
chr7	94659339	94659443	E046,E051	2
chr7	94660114	94660217	E008	1
chr7	94660952	94661062	E118	1
chr7	94661417	94661517	E082,E084	2
chr7	94664238	94664288	E090	1
chr7	94664344	94664487	E090	1
chr7	94664627	94665484	E081,E082,E089,E090,E092,E127	6
chr7	94665762	94665947	E088,E090	2
chr7	94666124	94666355	E005,E021,E022,E088,E090	5
chr7	94666599	94666643	E097	1
chr7	94667462	94667506	E080	1
chr7	94667850	94667986	E088,E090	2
chr7	94668002	94668151	E083,E088	2
chr7	94668238	94668409	E080,E083,E089,E090	4
chr7	94669503	94669553	E007	1
chr7	94669848	94671254	E021,E055,E080,E083,E088,E089,E090,E092,E093,E126	10
chr7	94671282	94671546	E086,E089,E090	3
chr7	94672629	94672959	E007,E021,E022,E050,E080,E083,E089,E097,E118	9
chr7	94673127	94673196	E090	1
chr7	94673236	94673537	E005,E007,E022,E051,E059,E090,E093	7
chr7	94673560	94673722	E005,E090,E093	3
chr7	94673927	94673997	E089	1
chr7	94674347	94674397	E021	1
chr7	94674705	94674813	E123	1
chr7	94674865	94675243	E003,E004,E006,E008,E021,E022,E028,E033,E046,E050,E051,E055,E056,E059,E083,E084,E086,E088,E089,E090,E091,E094,E098,E114,E118,E119,E120,E121,E122,E124,E125,E126,E128	33
chr7	94675608	94675712	E089,E116	2
chr7	94675758	94677189	E007,E059,E081,E082,E083,E086,E088,E089,E090,E092,E093,E098,E109,E121,E125,E128	16
chr7	94677430	94677488	E089	1
chr7	94677622	94677706	E089	1
chr7	94678366	94678533	E021,E022	2
chr7	94678716	94678918	E088,E090	2
chr7	94678987	94679060	E088	1
chr7	94679572	94679933	E004,E114,E117	3
chr7	94680560	94680617	E007	1
chr7	94681347	94681387	E086	1
chr7	94681964	94682301	E005,E083,E089,E090,E092	5
chr7	94682350	94682448	E083,E090	2
chr7	94682661	94682751	E083	1
chr7	94682950	94683072	E007,E090	2
chr7	94683112	94683162	E083	1
chr7	94684709	94684759	E089	1
chr7	94684792	94684932	E089,E090	2
chr7	94685057	94685205	E089	1
chr7	94685260	94685388	E090	1
chr7	94685490	94687064	E004,E007,E022,E046,E059,E083,E086,E088,E089,E090,E092,E120,E121,E125,E126,E128	16
chr7	94687594	94687634	E086	1
chr7	94687638	94687776	E089,E090	2
chr7	94687791	94687949	E007,E008,E022,E083,E121	5
chr7	94688671	94688770	E090	1
chr7	94688808	94688895	E080,E089,E090	3
chr7	94688915	94688967	E046	1
chr7	94689088	94689676	E022,E046,E055,E080,E081,E082,E083,E088,E089,E090,E091,E092,E100,E109,E114,E125	16
chr7	94690265	94690345	E116	1
chr7	94690764	94690819	E017,E114	2
chr7	94691469	94691603	E090,E092	2
chr7	94692070	94692120	E088	1
chr7	94692148	94692677	E022,E083,E088,E089,E090	5
chr7	94692756	94692831	E089	1
chr7	94692882	94693106	E089,E090	2
chr7	94693173	94693248	E089	1
chr7	94693849	94693903	E127	1
chr7	94693979	94694042	E081,E089	2
chr7	94694250	94694303	E089	1
chr7	94694306	94694356	E090	1
chr7	94694440	94694490	E022	1
chr7	94694559	94694613	E100	1
chr7	94694714	94694764	E090	1
chr7	94694870	94694964	E098	1
chr7	94695237	94695287	E091	1
chr7	94695467	94695654	E091,E117	2
chr7	94695954	94696993	E003,E006,E017,E021,E022,E055,E056,E057,E059,E080,E082,E083,E084,E085,E086,E088,E089,E090,E091,E092,E093,E097,E098,E109,E114,E117,E118,E120,E121,E122,E125,E126,E128	33
chr7	94697031	94697280	E086,E089,E090,E091,E114,E117	6
chr7	94697323	94697373	E021	1
chr7	94697400	94697461	E091	1
chr7	94697856	94697984	E090	1
chr7	94698152	94698192	E086	1
chr7	94698208	94698268	E125	1
chr7	94698346	94698473	E083,E092,E098	3
chr7	94698737	94698812	E080	1
chr7	94698937	94699301	E080,E082,E083,E092,E094,E114	6
chr7	94699384	94699798	E004,E080,E083,E084,E085,E086,E092,E117,E118	9
chr7	94700010	94700054	E080	1
chr7	94700410	94700460	E090	1
chr7	94702566	94702624	E046,E093	2
chr7	94703364	94703422	E127	1
chr7	94703730	94703800	E118	1
chr7	94705191	94705235	E080	1
chr7	94705514	94705603	E092	1
chr7	94707048	94707171	E021,E022,E086	3
chr7	94710962	94711016	E127	1
chr7	94711172	94711226	E098	1
chr7	94711333	94711383	E121	1
chr7	94711564	94711738	E008,E022,E080,E083,E086,E089,E091	7
chr7	94711818	94711862	E097	1
chr7	94712351	94712391	E086	1
chr7	94712612	94712652	E086	1
chr7	94712977	94713017	E086	1
chr7	94714088	94714426	E017,E085,E088,E089,E091,E092,E114,E117	8
chr7	94715147	94715227	E119	1
chr7	94715803	94715864	E082	1
chr7	94715981	94716055	E109	1
chr7	94716767	94716861	E059,E091,E114	3
chr7	94717593	94718433	E004,E005,E006,E055,E080,E083,E086,E090,E091,E114,E117,E120,E125,E127	14
chr7	94718783	94718833	E021	1
chr7	94718872	94718966	E003,E008,E080	3
chr7	94719090	94719523	E059,E081,E082,E089,E090,E092,E121	7
chr7	94721163	94721342	E081,E088	2
chr7	94721413	94722073	E004,E017,E081,E082,E083,E088,E089,E090,E091,E097,E100,E109,E114,E120,E121,E126,E128	17
chr7	94722144	94722229	E090	1
chr7	94722326	94722371	E097	1
chr7	94722452	94722535	E083	1
chr7	94723300	94723350	E089	1
chr7	94723579	94723629	E090	1
chr7	94724158	94726235	E007,E017,E021,E050,E051,E057,E059,E080,E081,E082,E083,E084,E085,E086,E088,E090,E091,E092,E093,E094,E097,E098,E120,E121,E124,E126,E128	27
chr7	94726664	94726948	E080,E088,E091,E092,E119	5
chr7	94726960	94727037	E092	1
chr7	94727056	94727106	E021	1
chr7	94727143	94727193	E021	1
chr7	94727741	94727852	E021,E127	2
chr7	94727922	94728061	E088,E093	2
chr7	94728107	94728792	E022,E080,E086,E089,E090,E092,E093	7
chr7	94728825	94728875	E089	1
chr7	94730070	94730120	E051	1
chr7	94730829	94731025	E003,E004,E005,E088,E091,E092	6
chr7	94731659	94731754	E097	1
chr7	94731798	94731869	E006	1
chr7	94731959	94732386	E028,E050,E055,E056,E057,E059,E092,E114,E117,E119,E120,E121,E125,E127,E128	15
chr7	94732402	94732446	E080	1
chr7	94732449	94732499	E089	1
chr7	94733006	94733056	E083	1
chr7	94733199	94733249	E121	1
chr7	94733472	94733512	E086	1
chr7	94733564	94733725	E033,E083,E092	3
chr7	94733747	94734517	E005,E006,E028,E050,E051,E055,E056,E057,E059,E080,E081,E082,E083,E084,E085,E086,E088,E089,E090,E091,E092,E093,E094,E097,E098,E100,E114,E117,E118,E119,E120,E125,E126,E127,E128	35
chr7	94734634	94734989	E080,E082,E088,E089,E090,E119	6
chr7	94735054	94735271	E080,E085,E086,E089,E090,E092,E097,E100,E119,E126	10
chr7	94735807	94736009	E083,E091,E119,E124	4
chr7	94737661	94737711	E022	1
chr7	94739896	94739946	E017	1
chr7	94740012	94740170	E086,E123	2
chr7	94740586	94740666	E080,E083	2
chr7	94740921	94740988	E082	1
chr7	94741232	94741291	E097,E126	2
chr7	94741595	94741747	E120,E121	2
chr7	94741956	94742010	E120	1
chr7	94742741	94742791	E022	1
chr7	94742901	94743195	E007,E059,E089,E127,E128	5
chr7	94743209	94743271	E089	1
chr7	94746215	94746275	E006	1
chr7	94746517	94746596	E021	1
chr7	94746838	94746878	E086	1
chr7	94746895	94747223	E059,E080,E089,E090	4
chr7	94747301	94747374	E125	1
chr7	94747722	94747772	E046	1
chr7	94748005	94748055	E051	1
chr7	94748361	94748407	E080	1
chr7	94748468	94748520	E080	1
chr7	94749896	94749978	E006,E118	2
chr7	94750639	94750689	E093	1
chr7	94751153	94751197	E080	1
chr7	94753766	94753876	E119	1
chr7	94754085	94754201	E059,E114	2
chr7	94754384	94754609	E007,E114,E121	3
chr7	94755490	94755582	E090,E114	2
chr7	94755728	94756143	E083,E089,E090,E098,E122	5
chr7	94756197	94756269	E007	1
chr7	94756456	94756538	E109	1
chr7	94756585	94756639	E100	1
chr7	94758155	94758312	E080	1
chr7	94758354	94758404	E083	1
chr7	94758553	94758613	E005	1
chr7	94759376	94759469	E004	1
chr7	94759533	94759583	E093	1
chr7	94759899	94760054	E086,E121	2
chr7	94761395	94761435	E086	1
chr7	94761945	94761995	E022	1
chr7	94762003	94762057	E021	1
chr7	94762143	94762193	E089	1
chr7	94762353	94762417	E124	1
chr7	94762530	94762700	E005,E022,E114	3
chr7	94764556	94764653	E127	1
chr7	94765444	94765484	E034	1
chr7	94766176	94766345	E084,E091,E118	3
chr7	94768649	94768720	E004	1
chr7	94768795	94768883	E007,E022	2
chr7	94768966	94769303	E021,E080,E089,E090,E114,E126,E127	7
chr7	94769421	94769511	E032,E089	2
chr7	94771027	94771376	E028,E055,E057,E091,E100,E116,E120,E125,E128	9
chr7	94772981	94773031	E082	1
chr7	94774738	94774788	E032	1
chr7	94775375	94775515	E091,E126,E128	3
chr7	94779286	94779336	E007	1
chr7	94779824	94779876	E007	1
chr7	94780693	94780841	E059	1
chr7	94780995	94781035	E086	1
chr7	94784605	94784656	E086	1
chr7	94784718	94784768	E091	1
chr7	94785324	94785733	E005,E086,E094,E098,E119,E125	6
chr7	94785785	94785839	E098	1
chr7	94785956	94786033	E021	1
chr7	94786282	94786338	E080	1
chr7	94786387	94786482	E003	1
chr7	94786630	94786680	E021	1
chr7	94786781	94786882	E021,E022	2
chr7	94787315	94787365	E021	1
chr7	94787689	94787739	E022	1
chr7	94789883	94789933	E022	1
chr7	94790018	94790068	E032	1
chr7	94790708	94790758	E090	1
chr7	94791931	94791991	E006	1
chr7	94796325	94796389	E124	1
chr7	94796476	94796526	E021	1
chr7	94797545	94797615	E017	1
chr7	94798819	94798918	E089,E090	2
chr7	94798954	94799519	E083,E088,E089,E090,E092,E097,E098,E120,E121,E126	10
chr7	94801055	94801104	E080	1
chr7	94801383	94801433	E090	1
chr7	94803252	94803322	E124	1
chr7	94804546	94804596	E114	1
chr7	94809549	94809613	E124	1
chr7	94811533	94811583	E021	1
chr7	94812022	94812072	E021	1
chr7	94812328	94812378	E089	1
chr7	94812541	94812595	E100	1
chr7	94814153	94814203	E093	1
chr7	94814651	94814714	E021	1
chr7	94815417	94815471	E127	1
chr7	94818253	94818303	E022	1
chr7	94818496	94818595	E091	1
chr7	94819658	94820205	E003,E004,E017,E021,E022,E032,E046,E057,E091,E120,E121,E126,E128	13
chr7	94822432	94822486	E100	1
chr7	94824622	94824709	E080	1
chr7	94825312	94825374	E021	1
chr7	94825882	94825926	E097	1
chr7	94827442	94827492	E089	1
chr7	94827589	94827671	E090	1
chr7	94827731	94829739	E003,E004,E005,E006,E007,E008,E017,E021,E022,E028,E046,E050,E051,E055,E056,E057,E059,E080,E081,E082,E083,E084,E085,E086,E088,E089,E090,E091,E092,E093,E094,E097,E098,E100,E109,E114,E116,E117,E119,E120,E121,E122,E124,E125,E126,E127,E128	47
chr7	94830010	94830309	E081,E082,E086,E089,E090	5
chr7	94830535	94830717	E080,E090	2
chr7	94830808	94830951	E090	1
chr7	94831138	94831371	E080,E089,E090	3
chr7	94831468	94831641	E089,E090	2
chr7	94832677	94832777	E117	1
chr7	94833772	94833844	E086	1
chr7	94833891	94833957	E128	1
chr7	94833968	94834046	E051,E082	2
chr7	94834086	94834377	E007,E017,E032,E034,E046,E050,E051,E080,E093,E100,E118,E125,E126	13
chr7	94834530	94834582	E089	1
chr7	94834893	94835696	E006,E017,E028,E055,E056,E057,E059,E080,E082,E083,E086,E088,E089,E090,E098,E100,E109,E114,E117,E120,E121,E122,E125,E126,E128	25
chr7	94835720	94835770	E089	1
chr7	94835942	94835992	E090	1
chr7	94836142	94836232	E022,E085	2
chr7	94838331	94838381	E114	1
chr7	94838636	94839541	E005,E059,E080,E081,E082,E083,E086,E088,E089,E090,E092,E120,E121,E125,E126,E127,E128	17
chr7	94840285	94840335	E090	1
chr7	94840768	94840963	E090	1
chr7	94841153	94841203	E093	1
chr7	94841434	94841514	E119	1
chr7	94841933	94842040	E090	1
chr7	94842299	94842349	E089	1
chr7	94842388	94842819	E004,E005,E055,E081,E082,E088,E089,E090,E091,E098,E100,E117,E120,E125,E126,E128	16
chr7	94842899	94844101	E006,E007,E017,E051,E055,E056,E081,E082,E083,E086,E088,E089,E090,E091,E092,E093,E097,E098,E100,E114,E120,E121,E125,E126,E128	25
chr7	94844551	94844626	E090	1
chr7	94845999	94846049	E090	1
chr7	94848982	94850243	E022,E081,E082,E086,E089,E090,E092,E093,E119	9
chr7	94850313	94850363	E090	1
chr7	94850412	94850503	E007,E090	2
chr7	94850623	94850709	E114	1
chr7	94850756	94850841	E090	1
chr7	94851177	94851265	E082	1
chr7	94852376	94852446	E118	1
chr7	94852937	94853061	E055,E100,E120,E121,E125,E126,E128	7
chr7	94853615	94853665	E114	1
chr7	94854701	94854932	E081,E086,E089	3
chr7	94855298	94855358	E017	1
chr7	94855361	94855411	E051,E086	2
chr7	94856134	94856231	E127	1
chr7	94856803	94856853	E084	1
chr7	94857515	94857613	E083,E090	2
chr7	94857720	94857808	E083,E089,E090	3
chr7	94858028	94858082	E098	1
chr7	94858445	94858590	E022,E125,E128	3
chr7	94858824	94858937	E006,E082	2
chr7	94859232	94859323	E034,E089	2
chr7	94859419	94859473	E127	1
chr7	94859794	94859848	E127	1
chr7	94863445	94863505	E125	1
chr7	94865266	94865316	E090	1
chr7	94865456	94865548	E097	1
chr7	94865677	94865764	E089	1
chr7	94866376	94866426	E090	1
chr7	94867420	94868699	E021,E055,E080,E089,E090,E097,E120,E126	8
chr7	94868739	94868801	E091	1
chr7	94868819	94868919	E090,E097	2
chr7	94869011	94869062	E089	1
chr7	94869357	94869407	E090	1
chr7	94869552	94869722	E090	1
chr7	94870153	94870680	E080,E084,E085,E086,E089,E090,E091,E098,E117	9
chr7	94871087	94871385	E084,E086,E088,E090	4
chr7	94871429	94871989	E080,E083,E088,E089,E090	5
chr7	94872553	94872652	E090,E098	2
chr7	94873047	94873097	E046	1
chr7	94873682	94873789	E086	1
chr7	94874404	94874454	E017	1
chr7	94874803	94875053	E003,E008,E033,E089,E091,E092	6
chr7	94875242	94875612	E003,E008,E021,E022,E055,E080,E086,E090,E091,E097,E114	11
chr7	94875693	94876693	E003,E004,E005,E006,E007,E008,E017,E021,E022,E028,E029,E032,E033,E034,E046,E050,E051,E055,E056,E057,E059,E080,E081,E082,E083,E084,E085,E086,E088,E089,E090,E091,E092,E093,E094,E097,E098,E100,E109,E114,E116,E117,E119,E120,E121,E122,E123,E125,E126,E127,E128	51
chr7	94876815	94876899	E022,E086	2
chr7	94877210	94877284	E098	1
chr7	94877557	94877675	E007,E089	2
chr7	94878393	94878485	E088	1
chr7	94878635	94878895	E022,E080,E088,E114,E117	5
chr7	94879048	94879238	E080,E086,E090	3
chr7	94879332	94879512	E080,E088,E089,E090	4
chr7	94879518	94879688	E080,E088	2
chr7	94879760	94880387	E007,E022,E080,E088,E089,E090,E120,E121	8
chr7	94881087	94881187	E021,E083,E088	3
chr7	94882156	94882298	E082,E088	2
chr7	94882490	94882552	E091	1
chr7	94883131	94883175	E097	1
chr7	94883333	94883651	E081,E082,E088	3
chr7	94883836	94883895	E091	1
chr7	94884488	94884568	E119	1
chr7	94885140	94885270	E007,E032,E118	3
chr7	94885384	94885434	E022	1
chr7	94886555	94886616	E127	1
chr7	94889890	94889940	E021	1
chr7	94890522	94890566	E097	1
chr7	94891342	94891750	E008,E080,E086,E114,E117,E118,E120	7
chr7	94891840	94892007	E007,E034,E117	3
chr7	94892285	94892477	E003,E004,E008,E021,E022,E090	6
chr7	94892801	94894935	E017,E022,E034,E050,E055,E056,E057,E080,E081,E083,E086,E088,E089,E090,E093,E100,E114,E117,E120,E121,E125,E126,E127,E128	24
chr7	94894943	94895032	E120	1
chr7	94895824	94895907	E081,E086	2
chr7	94895922	94896001	E082	1
chr7	94896396	94896519	E117	1
chr7	94896802	94896863	E021	1
chr7	94897017	94897246	E007,E021,E114,E117,E125,E127,E128	7
chr7	94897770	94897908	E022	1
chr7	94898227	94898267	E086	1
chr7	94899424	94899481	E021	1
chr7	94900274	94900347	E082,E121	2
chr7	94900580	94900641	E046	1
chr7	94900644	94900735	E032,E125	2
chr7	94901372	94901458	E114	1
chr7	94901702	94902016	E114,E120,E121,E126	4
chr7	94902241	94902291	E007	1
chr7	94903329	94903379	E022	1
chr7	94905502	94905789	E057,E086,E114,E117,E125,E127,E128	7
chr7	94906305	94906359	E051	1
chr7	94907374	94907434	E004	1
chr7	94907475	94907525	E022	1
chr7	94907540	94907605	E021	1
chr7	94908222	94908276	E081	1
chr7	94908610	94908684	E046,E088	2
chr7	94908892	94908975	E088	1
chr7	94909021	94909075	E088	1
chr7	94909410	94909467	E022	1
chr7	94910634	94910684	E090	1
chr7	94911511	94911926	E004,E006,E021,E083	4
chr7	94912354	94912404	E121	1
chr7	94912514	94912568	E098	1
chr7	94912918	94912968	E022	1
chr7	94914036	94914086	E088	1
chr7	94914125	94914331	E050,E088,E097	3
chr7	94914442	94914482	E086	1
chr7	94914669	94914802	E091,E121,E128	3
chr7	94914994	94915034	E086	1
chr7	94915085	94915149	E124	1
chr7	94915617	94915679	E086,E088	2
chr7	94918365	94918415	E022	1
chr7	94918442	94918492	E007	1
chr7	94918554	94918661	E021,E082	2
chr7	94918685	94918829	E008	1
chr7	94918883	94918995	E116,E123	2
chr7	94919124	94919184	E004	1
chr7	94919545	94919597	E083,E090	2
chr7	94919891	94919945	E126	1
chr7	94920079	94920153	E007,E093	2
chr7	94920401	94920666	E080,E090,E114	3
chr7	94922385	94922535	E059,E080,E081	3
chr7	94922905	94922971	E022	1
chr7	94923330	94923384	E127	1
chr7	94923849	94924088	E051,E081,E082,E124	4
chr7	94924121	94924171	E022	1
chr7	94924190	94924268	E093	1
chr7	94924530	94924610	E123	1
chr7	94924626	94925334	E081,E086,E094,E097,E114,E117	6
chr7	94925791	94925841	E085	1
chr7	94926009	94926059	E007	1
chr7	94926101	94926151	E084	1
chr7	94926305	94926778	E097,E120	2
chr7	94927494	94927610	E097,E114,E117	3
chr7	94927752	94927899	E032,E088,E116	3
chr7	94928278	94928353	E082	1
chr7	94928607	94928659	E021,E022	2
chr7	94929223	94929277	E128	1
chr7	94929546	94929657	E124	1
chr7	94929813	94929863	E082	1
chr7	94929959	94930023	E124	1
chr7	94930352	94930432	E123	1
chr7	94930673	94930733	E003	1
chr7	94931445	94931839	E080,E117	2
chr7	94931886	94931930	E080	1
chr7	94932024	94932745	E007,E057,E080,E086,E088,E090,E097,E114,E117,E119,E120,E121	12
chr7	94932791	94933109	E007,E008,E086,E117	4
chr7	94933182	94933282	E086,E097	2
chr7	94934174	94934241	E080	1
chr7	94934270	94934401	E021,E032,E080,E086	4
chr7	94934457	94934583	E080,E090,E093	3
chr7	94935377	94935511	E081,E124	2
chr7	94935555	94935595	E086	1
chr7	94935841	94935891	E085	1
chr7	94936639	94936689	E021	1
chr7	94936762	94936815	E034	1
chr7	94937338	94937398	E126	1
chr7	94937616	94937661	E080	1
chr7	94937844	94939058	E005,E007,E028,E055,E057,E059,E080,E081,E084,E089,E090,E098,E114,E117,E119,E120,E121,E125,E126,E127,E128	21
chr7	94939222	94939290	E017,E121	2
chr7	94939396	94939499	E090,E120,E121	3
chr7	94940249	94940340	E051,E091,E124	3
chr7	94941106	94941182	E046	1
chr7	94942128	94942208	E059	1
chr7	94942314	94942409	E059	1
chr7	94944883	94944933	E021	1
chr7	94945754	94945855	E127	1
chr7	94945909	94946150	E116	1
chr7	94946930	94947267	E003,E004,E007,E021,E022,E080,E082,E086,E093,E098,E114,E123	12
chr7	94947544	94947629	E051	1
chr7	94947721	94947840	E046,E093,E114	3
chr7	94947899	94948044	E086,E118	2
chr7	94948187	94948305	E007,E022,E093	3
chr7	94948324	94948374	E089	1
chr7	94948573	94948613	E086	1
chr7	94948682	94948797	E021,E089	2
chr7	94948893	94949010	E050,E116,E125	3
chr7	94949330	94949384	E098	1
chr7	94949681	94949741	E005	1
chr7	94949879	94950316	E022,E080,E084,E085,E109	5
chr7	94950551	94950623	E084,E127	2
chr7	94950764	94950814	E046	1
chr7	94951298	94951348	E093	1
chr7	94951395	94951474	E051,E114	2
chr7	94951761	94952111	E004,E005,E006,E017,E093,E120,E121,E125,E128	9
chr7	94952175	94952588	E008,E093,E114,E120,E126,E128	6
chr7	94952797	94952993	E114	1
chr7	94953096	94953210	E120	1
chr7	94953233	94953291	E093	1
chr7	94953348	94954575	E003,E008,E022,E050,E051,E080,E083,E084,E085,E086,E091,E093,E109,E116,E118,E121	16
chr7	94954636	94954734	E022,E093	2
chr7	94954950	94954994	E097	1
chr7	94955288	94955384	E022	1
chr7	94955795	94955890	E080,E124	2
chr7	94956019	94956085	E093	1
chr7	94956384	94956434	E114	1
chr7	94956493	94956543	E114	1
chr7	94956715	94957126	E021,E059,E120,E121,E125,E128	6
chr7	94957488	94957542	E056	1
chr7	94958505	94958616	E004,E080,E088	3
chr7	94958683	94958737	E080	1
chr7	94959389	94960697	E003,E004,E006,E007,E032,E033,E034,E046,E050,E051,E056,E059,E080,E081,E082,E083,E084,E085,E088,E089,E090,E091,E092,E093,E094,E097,E098,E109,E116,E117,E119,E120,E121,E122,E124,E125,E126,E128	38
chr7	94960782	94960866	E046	1
chr7	94960875	94960951	E034,E090	2
chr7	94961852	94961902	E090	1
chr7	94963114	94963173	E128	1
chr7	94963285	94963340	E114	1
chr7	94963572	94963632	E125	1
chr7	94963678	94964171	E005,E006,E057,E059,E080,E090,E093,E097,E114,E119,E120,E121,E125,E127,E128	15
chr7	94964224	94964937	E005,E006,E017,E021,E028,E055,E056,E057,E059,E080,E088,E114,E117,E119,E120,E121,E125,E126,E127,E128	20
chr7	94965041	94965092	E121	1
chr7	94965138	94965352	E114,E120,E121,E126	4
chr7	94967305	94967458	E004,E114	2
chr7	94967691	94967745	E127	1
chr7	94968232	94968296	E124	1
chr7	94968824	94968935	E046	1
chr7	94969522	94969602	E059	1
chr7	94969860	94969965	E005,E086	2
chr7	94970076	94970120	E097	1
chr7	94971210	94971276	E093	1
chr7	94971437	94971551	E021,E088	2
chr7	94971664	94971838	E022,E088,E097,E126	4
chr7	94971856	94971920	E124	1
chr7	94971966	94972055	E021	1
chr7	94972116	94972243	E022,E080	2
chr7	94972246	94972636	E003,E004,E005,E008,E021,E022,E059,E081,E082,E083,E086,E088,E091,E092,E093,E094,E114,E118	18
chr7	94972723	94972915	E007,E021,E022,E090	4
chr7	94972937	94973043	E008,E090	2
chr7	94973103	94973153	E046	1
chr7	94973549	94973599	E022	1
chr7	94973870	94973924	E127	1
chr7	94973972	94974047	E089,E090	2
chr7	94974059	94974213	E021,E089	2
chr7	94974411	94974492	E086,E089	2
chr7	94975080	94975130	E017	1
chr7	94975243	94975303	E003	1
chr7	94976371	94976416	E097	1
chr7	94976420	94976470	E114	1
chr7	94976599	94976659	E005	1
chr7	94977058	94977098	E034	1
chr7	94977664	94977731	E021	1
chr7	94978437	94978548	E116	1
chr7	94978805	94978855	E022	1
chr7	94979128	94979228	E098	1
chr7	94979573	94979623	E093	1
chr7	94980155	94980236	E082	1
chr7	94980591	94980645	E100	1
chr7	94981292	94981346	E098	1
chr7	94981831	94981888	E088	1
chr7	94982526	94982607	E097	1
chr7	94983205	94983631	E003,E008,E028,E057,E119,E127	6
chr7	94985850	94985909	E017	1
chr7	94986610	94986660	E021	1
chr7	94986851	94987493	E004,E021,E059,E082,E086,E088,E109,E114,E118,E120,E121	11
chr7	94988281	94988341	E122	1
chr7	94988986	94989090	E084,E086	2
chr7	94989383	94989443	E122	1
chr7	94989488	94989538	E089	1
chr7	94989568	94989841	E017,E029,E119,E120,E121,E128	6
chr7	94990331	94990391	E125	1
chr7	94992960	94993000	E086	1
chr7	94993054	94993263	E021,E080,E088	3
chr7	94993561	94993634	E120	1
chr7	94994004	94994054	E022	1
chr7	94994320	94994364	E097	1
chr7	94994531	94994848	E017,E028,E055,E057,E114,E118,E120,E121,E128	9
chr7	94995446	94995521	E004	1
chr7	94995854	94995992	E059	1
chr7	94996037	94996198	E059	1
chr7	94996912	94997310	E005,E028,E057,E088,E119	5
chr7	94997525	94997655	E093	1
chr7	94997763	94997817	E051,E109	2
chr7	94999274	94999324	E021	1
chr7	94999618	94999668	E021	1
chr7	95000175	95000801	E028,E117,E119,E120,E127	5
chr7	95001500	95001550	E022	1
chr7	95001591	95001951	E081,E088	2
chr7	95002700	95002897	E022,E093,E109,E126	4
chr7	95004426	95004486	E125	1
chr7	95004899	95005506	E004,E022,E028,E055,E057,E083,E088,E109,E119,E120,E125,E127,E128	13
chr7	95006345	95006478	E028,E033,E082,E128	4
chr7	95006481	95006605	E125,E128	2
chr7	95011208	95011258	E022	1
chr7	95015094	95015148	E098	1
chr7	95018468	95018512	E097	1
chr7	95018909	95019154	E081,E082	2
chr7	95019575	95019652	E091	1
chr7	95020278	95020322	E080	1
chr7	95020388	95021400	E004,E080,E088,E100,E120	5
chr7	95021454	95021555	E005	1
chr7	95021889	95022072	E086,E098,E120,E126	4
chr7	95022137	95022177	E086	1
chr7	95022258	95022310	E090	1
chr7	95022573	95022730	E080,E116	2
chr7	95022860	95022900	E034	1
chr7	95023666	95023892	E004,E022,E114,E125	4
chr7	95023935	95023985	E114	1
chr7	95024863	95027400	E003,E004,E005,E008,E021,E022,E032,E033,E034,E046,E050,E051,E055,E056,E057,E059,E082,E083,E084,E085,E086,E088,E089,E090,E091,E092,E093,E094,E097,E098,E100,E109,E114,E117,E118,E119,E123,E124,E125,E126,E127	41
chr7	95027450	95027806	E050,E051,E057,E084,E085,E086,E088,E092,E094,E098,E109,E114,E118,E123,E127	15
chr7	95027947	95028242	E086,E088,E092,E114,E117,E118,E124	7
chr7	95028347	95028408	E114	1
chr7	95028487	95028556	E088	1
chr7	95028604	95028700	E088	1
chr7	95029049	95029103	E127	1
chr7	95029106	95029156	E114	1
chr7	95029729	95029808	E114	1
chr7	95029852	95029949	E084,E114	2
chr7	95030458	95030539	E114	1
chr7	95030625	95030722	E056	1
chr7	95030761	95030853	E056,E090	2
chr7	95031097	95031336	E080,E084,E109,E114	4
chr7	95031489	95031587	E084,E114	2
chr7	95031800	95031850	E109	1
chr7	95032098	95032148	E097,E109	2
chr7	95032218	95032262	E097	1
chr7	95032459	95032509	E114	1
chr7	95032642	95032702	E100	1
chr7	95032757	95032879	E093,E114	2
chr7	95032918	95032989	E082,E088	2
chr7	95033212	95033502	E086,E088	2
chr7	95033547	95034182	E006,E007,E017,E021,E055,E056,E059,E080,E081,E082,E083,E085,E086,E088,E089,E090,E091,E092,E097,E098,E114,E120,E121,E125,E126	25
chr7	95034254	95034328	E055,E088	2
chr7	95034593	95034815	E059,E081,E082,E114	4
chr7	95035267	95035311	E097	1
chr7	95036091	95036147	E093	1
chr7	95036893	95037535	E003,E007,E021,E022,E059,E080,E084,E085,E086,E092,E109,E118,E127	13
chr7	95037594	95037684	E007,E082	2
chr7	95039328	95039457	E120	1
chr7	95039711	95039809	E082,E091	2
chr7	95040104	95040258	E059	1
chr7	95040298	95041814	E006,E017,E021,E022,E032,E055,E056,E059,E080,E081,E109,E114,E116,E117,E118,E120,E121,E123,E125,E126,E127,E128	22
chr7	95042085	95042371	E114,E117,E125,E128	4
chr7	95044259	95044389	E088,E114	2
chr7	95044434	95044512	E022	1
chr7	95045480	95045614	E089,E090,E091,E097	4
chr7	95045700	95045783	E006	1
chr7	95047194	95047263	E097	1
chr7	95047435	95047526	E080	1
chr7	95047632	95047788	E080,E086,E097,E114	4
chr7	95048538	95048596	E007	1
chr7	95048661	95048701	E086	1
chr7	95049085	95049162	E080,E083,E086,E114	4
chr7	95049323	95049457	E086,E123	2
chr7	95049643	95049683	E086	1
chr7	95049938	95050051	E114,E125	2
chr7	95050095	95051641	E003,E004,E005,E006,E007,E017,E021,E055,E056,E059,E080,E081,E082,E083,E084,E085,E086,E088,E089,E090,E091,E092,E093,E094,E097,E109,E114,E116,E118,E120,E121,E125,E126,E127,E128	35
chr7	95051865	95051925	E006	1
chr7	95052062	95052116	E127	1
chr7	95052186	95052253	E007	1
chr7	95053118	95053168	E022	1
chr7	95053257	95053315	E114	1
chr7	95053352	95053540	E021,E046,E117	3
chr7	95053812	95053888	E125	1
chr7	95053945	95054393	E005,E006,E007,E017,E088,E092,E098,E125,E126,E128	10
chr7	95054434	95054499	E006	1
chr7	95054596	95054656	E006	1
chr7	95054819	95055052	E005,E006,E021,E022,E046,E114,E120,E121,E128	9
chr7	95055895	95055945	E090	1
chr7	95056052	95056141	E098,E127	2
chr7	95056263	95056354	E082	1
chr7	95056449	95057061	E004,E007,E008,E021,E022,E081,E082,E088,E114,E118	10
chr7	95057076	95057130	E081	1
chr7	95057233	95057526	E003,E004,E005,E007,E008,E021,E022,E055,E056,E088,E109,E118,E121,E126	14
chr7	95057592	95057687	E021,E090	2
chr7	95058074	95058204	E081	1
chr7	95058776	95059269	E004,E005,E084,E085,E109	5
chr7	95059929	95059980	E050,E114	2
chr7	95060132	95060834	E006,E017,E021,E028,E057,E084,E085,E091,E094,E100,E109,E114,E116,E117,E118,E119,E120,E121,E125,E127,E128	21
chr7	95061047	95061203	E114	1
chr7	95061570	95061620	E046	1
chr7	95061850	95062368	E034,E046,E050,E051,E080,E084,E085,E109,E114,E116,E117,E122,E123	13
chr7	95062391	95062441	E085	1
chr7	95062657	95062755	E021,E084,E109	3
chr7	95062862	95063023	E084,E085,E090,E097,E114	5
chr7	95063054	95065244	E003,E004,E005,E006,E007,E008,E017,E021,E022,E028,E029,E032,E033,E034,E046,E050,E051,E055,E056,E057,E059,E080,E081,E082,E083,E084,E085,E086,E088,E089,E090,E091,E092,E093,E094,E097,E098,E100,E109,E114,E116,E117,E118,E119,E120,E121,E122,E123,E124,E125,E126,E127,E128	53
chr7	95065311	95065452	E034,E046,E086,E088,E090,E092	6
chr7	95065476	95066221	E057,E083,E084,E085,E086,E088,E089,E090,E097,E098,E100,E109,E114,E117,E120,E121	16
chr7	95066373	95066423	E109	1
chr7	95066424	95066478	E120	1
chr7	95066500	95066619	E083,E086,E114	3
chr7	95066676	95066726	E109	1
chr7	95066745	95066795	E114	1
chr7	95067224	95067285	E100	1
chr7	95067347	95067418	E114	1
chr7	95067834	95067973	E088,E114	2
chr7	95068263	95068327	E086,E088	2
chr7	95068406	95068462	E091	1
chr7	95068983	95069119	E005,E114	2
chr7	95069252	95069461	E114,E118	2
chr7	95069559	95069609	E114	1
chr7	95069623	95071148	E005,E017,E028,E056,E057,E084,E085,E086,E088,E089,E091,E092,E098,E100,E109,E114,E118,E119,E125,E127,E128	21
chr7	95071178	95071370	E084,E085,E114	3
chr7	95071402	95071550	E084,E085	2
chr7	95071570	95071620	E050	1
chr7	95072569	95072705	E033,E085	2
chr7	95072976	95073044	E080	1
chr7	95073678	95073732	E127	1
chr7	95073786	95073836	E089	1
chr7	95074175	95074225	E114	1
chr7	95074855	95074905	E121	1
chr7	95075367	95075433	E021	1
chr7	95075808	95075852	E097	1
chr7	95075989	95076245	E123	1
chr7	95076550	95076600	E007	1
chr7	95076952	95077006	E109	1
chr7	95077072	95077122	E109	1
chr7	95077195	95077253	E109	1
chr7	95078490	95078540	E109	1
chr7	95078693	95078790	E084,E109,E114	3
chr7	95078983	95079023	E086	1
chr7	95079203	95079257	E081	1
chr7	95079614	95080144	E028,E116	2
chr7	95080787	95080867	E119	1
chr7	95081442	95081604	E005,E021,E082,E083	4
chr7	95082280	95082466	E007,E022,E086	3
chr7	95083844	95084498	E006,E022,E032,E033,E088,E090,E091,E092,E116	9
chr7	95084543	95084724	E006,E022,E088	3
chr7	95084848	95084921	E034,E124	2
chr7	95087311	95087361	E084	1
chr7	95088783	95088837	E126	1
chr7	95090322	95090372	E022	1
chr7	95090996	95091046	E114	1
chr7	95091877	95091937	E122	1
chr7	95092387	95092473	E080	1
chr7	95092478	95092571	E091	1
chr7	95092704	95092784	E003	1
chr7	95093378	95093437	E097	1
chr7	95094731	95094791	E006	1
chr7	95095040	95095144	E086,E119	2
chr7	95095566	95095616	E114	1
chr7	95096639	95096689	E021	1
chr7	95097043	95097168	E007,E022,E086	3
chr7	95097504	95097554	E082	1
chr7	95097771	95097859	E114	1
chr7	95098514	95098741	E082,E120	2
chr7	95098775	95098825	E089	1
chr7	95099005	95099116	E088	1
chr7	95099201	95100738	E003,E004,E005,E006,E007,E008,E017,E021,E022,E028,E033,E050,E051,E055,E056,E057,E080,E081,E082,E083,E084,E085,E086,E088,E089,E090,E091,E092,E093,E094,E097,E098,E100,E109,E114,E116,E118,E119,E120,E121,E122,E125,E128	43
chr7	95100812	95100892	E008	1
chr7	95101038	95101138	E021,E086,E094	3
chr7	95101746	95103351	E004,E005,E007,E008,E022,E028,E046,E050,E055,E056,E057,E059,E080,E081,E082,E083,E084,E086,E088,E089,E090,E091,E092,E093,E097,E100,E114,E116,E120,E121,E122,E125,E126,E128	34
chr7	95103369	95103449	E089	1
chr7	95103461	95103511	E090	1
chr7	95103741	95103812	E007	1
chr7	95104402	95104452	E051	1
chr7	95104458	95104516	E098	1
chr7	95105273	95106771	E003,E004,E005,E006,E007,E008,E017,E021,E022,E028,E029,E032,E033,E034,E046,E050,E051,E055,E056,E057,E059,E080,E081,E082,E083,E084,E085,E086,E088,E089,E090,E091,E092,E093,E094,E097,E098,E100,E109,E114,E116,E117,E118,E119,E120,E121,E122,E123,E124,E125,E126,E127,E128	53
chr7	95106778	95107104	E021,E032,E082,E083,E088,E090,E098	7
chr7	95107156	95107206	E090	1
chr7	95107409	95108689	E003,E004,E005,E007,E008,E017,E021,E022,E050,E051,E055,E056,E057,E059,E080,E081,E082,E083,E084,E085,E086,E088,E089,E090,E091,E092,E093,E097,E098,E100,E109,E114,E116,E118,E120,E121,E122,E125,E126,E127,E128	41
chr7	95109200	95109274	E051	1
chr7	95109340	95109529	E021,E032,E034,E080,E116	5
chr7	95109657	95109827	E033,E114,E116	3
chr7	95109844	95110085	E033,E116	2
chr7	95110489	95112561	E005,E021,E034,E055,E056,E059,E080,E081,E082,E084,E091,E093,E094,E098,E114,E117,E118,E120,E121,E126	20
chr7	95113018	95113172	E080	1
chr7	95113263	95113317	E098	1
chr7	95113376	95113486	E080,E097,E109	3
chr7	95113523	95113638	E080	1
chr7	95113698	95113835	E080	1
chr7	95113938	95113982	E080	1
chr7	95114655	95115463	E022,E080,E083,E085,E086,E088,E089,E090,E091,E092,E100,E120,E121	13
chr7	95115491	95115535	E080	1
chr7	95115660	95115725	E080	1
chr7	95115784	95115830	E080	1
chr7	95115966	95116016	E083	1
chr7	95116199	95116318	E080,E083	2
chr7	95116738	95117100	E080,E083,E118	3
chr7	95117145	95117392	E080	1
chr7	95117500	95117586	E022,E080,E118	3
chr7	95117620	95118189	E008,E080,E082,E084,E085,E086,E118,E123	8
chr7	95118404	95118448	E097	1
chr7	95118571	95118760	E080,E083,E086,E090,E091,E114,E122	7
chr7	95118911	95118955	E080	1
chr7	95119037	95119486	E080,E083,E084,E089,E109,E124	6
chr7	95119550	95120236	E021,E080,E083,E084,E085,E086,E088,E089,E090,E091,E109,E114,E117,E118	14
chr7	95120282	95120871	E003,E006,E008,E021,E022,E080,E086,E088,E117,E120,E125	11
chr7	95120954	95121924	E003,E004,E005,E006,E007,E008,E021,E022,E028,E055,E056,E057,E080,E081,E082,E084,E085,E086,E088,E091,E092,E094,E100,E109,E114,E116,E117,E118,E119,E123,E125,E127,E128	33
chr7	95121957	95122152	E032,E081,E082	3
chr7	95122164	95122276	E114,E124	2
chr7	95122487	95123064	E005,E006,E017,E028,E055,E056,E057,E080,E114,E117,E118,E119,E120,E125,E126,E127,E128	17
chr7	95123110	95123504	E022,E055,E117,E118	4
chr7	95123693	95123771	E124	1
chr7	95125108	95125439	E005,E050,E080,E093,E114,E116	6
chr7	95125893	95125943	E022	1
chr7	95126304	95126409	E080,E124	2
chr7	95127697	95127747	E046	1
chr7	95128307	95128361	E080	1
chr7	95128405	95128503	E080	1
chr7	95128723	95129185	E005,E006,E022,E046,E080,E093,E098,E114,E116,E117,E118,E127	12
chr7	95129299	95129465	E005,E093	2
chr7	95129466	95129526	E003	1
chr7	95129551	95131237	E003,E005,E006,E007,E008,E017,E021,E022,E028,E032,E034,E046,E050,E055,E056,E057,E080,E082,E083,E086,E091,E093,E114,E116,E117,E118,E120,E121,E123,E125,E128	31
chr7	95131768	95132018	E093	1
chr7	95132562	95132637	E081,E082	2
chr7	95132648	95133247	E003,E080,E081,E082,E114,E116	6
chr7	95133353	95133524	E003,E081,E082	3
chr7	95133558	95133606	E086	1
chr7	95133755	95133850	E021,E082,E086	3
chr7	95134149	95134308	E007,E021,E082,E090,E116	5
chr7	95134365	95134409	E080	1
chr7	95135047	95135126	E125	1
chr7	95135634	95135684	E083	1
chr7	95136078	95136122	E080	1
chr7	95136279	95136653	E117	1
chr7	95137163	95137213	E021	1
chr7	95137951	95137992	E086	1
chr7	95138175	95138330	E007,E051,E093,E116	4
chr7	95138337	95138387	E007	1
chr7	95138414	95139030	E003,E004,E005,E006,E007,E008,E017,E021,E022,E028,E033,E034,E046,E050,E051,E056,E057,E059,E080,E081,E082,E083,E084,E085,E086,E088,E089,E090,E091,E092,E093,E094,E097,E098,E109,E114,E116,E118,E120,E121,E122,E125,E126,E128	44
chr7	95139081	95139272	E007,E081,E082,E124	4
chr7	95139569	95139681	E080,E081,E082	3
chr7	95140096	95140181	E088	1
chr7	95140262	95140840	E003,E007,E080,E081,E082,E086,E088,E097	8
chr7	95141000	95141792	E003,E004,E005,E006,E007,E008,E017,E021,E022,E028,E029,E032,E033,E034,E046,E050,E051,E055,E056,E057,E059,E080,E081,E082,E083,E084,E085,E086,E088,E089,E090,E091,E092,E093,E094,E097,E098,E100,E109,E114,E116,E117,E118,E119,E120,E121,E122,E123,E124,E125,E126,E127,E128	53
chr7	95141995	95142206	E006,E029,E032,E050,E080,E086,E123	7
chr7	95142319	95142382	E006	1
chr7	95142641	95142867	E080,E090,E114	3
chr7	95142939	95143101	E032	1
chr7	95143275	95143333	E021	1
chr7	95143646	95143696	E032	1
chr7	95144026	95144130	E050,E080	2
chr7	95144258	95144391	E080,E091,E116	3
chr7	95145815	95145944	E051	1
chr7	95146158	95146208	E032,E086	2
chr7	95146815	95147122	E109,E116	2
chr7	95147294	95147447	E050	1
chr7	95147614	95147777	E080,E097	2
chr7	95148026	95148381	E091,E117,E125	3
chr7	95148797	95148872	E080	1
chr7	95149572	95149798	E033,E059,E090,E093	4
chr7	95151940	95151980	E086	1
chr7	95153392	95153537	E051,E083,E088,E091	4
chr7	95154317	95154403	E081,E086	2
chr7	95154423	95154481	E051	1
chr7	95154727	95155347	E005,E006,E055,E056,E059,E080,E082,E084,E085,E086,E088,E089,E090,E091,E098,E100,E109,E117,E120,E122	20
chr7	95155466	95155767	E059,E080,E083,E086,E088,E092,E109,E114,E118,E122	10
chr7	95155793	95155936	E084,E085,E086,E109	4
chr7	95156120	95156160	E086	1
chr7	95156215	95156286	E080	1
chr7	95156374	95157324	E003,E004,E005,E006,E007,E008,E017,E021,E022,E028,E029,E032,E033,E034,E046,E050,E051,E055,E056,E057,E059,E080,E081,E082,E083,E084,E085,E086,E088,E089,E090,E091,E092,E093,E094,E097,E098,E100,E109,E114,E116,E117,E118,E119,E120,E121,E122,E123,E124,E125,E126,E127	52
chr7	95157335	95157476	E022,E032,E083,E090,E091,E097	6
chr7	95157500	95157691	E007,E032,E100	3
chr7	95157901	95158004	E080,E127	2
chr7	95158220	95158264	E080	1
chr7	95158301	95158407	E080,E082,E086	3
chr7	95158680	95158730	E022	1
chr7	95158853	95158977	E046,E117	2
chr7	95159185	95159346	E085,E092,E094,E098,E119,E127	6
chr7	95159461	95159596	E097	1
chr7	95159751	95159823	E093	1
chr7	95159891	95160786	E088,E089,E090,E097	4
chr7	95160805	95160855	E032	1
chr7	95160936	95161609	E006,E022,E051,E056,E080,E083,E089,E090,E109,E114,E117,E122	12
chr7	95161690	95161743	E093	1
chr7	95161805	95161861	E080	1
chr7	95161954	95162071	E080	1
chr7	95162228	95162554	E080	1
chr7	95163392	95163446	E100	1
chr7	95163682	95163731	E086	1
chr7	95163837	95163887	E021	1
chr7	95164205	95164386	E084,E124,E125	3
chr7	95165408	95165466	E022	1
chr7	95165633	95165713	E119	1
chr7	95165758	95165808	E093	1
chr7	95166253	95167221	E004,E080,E084,E085,E086,E088,E092,E094,E109,E118	10
chr7	95167599	95167933	E084,E085,E090,E100	4
chr7	95168588	95169444	E089,E090,E124	3
chr7	95169531	95169601	E090	1
chr7	95169699	95170101	E007,E059,E083,E089,E090	5
chr7	95170254	95170318	E090	1
chr7	95170434	95170474	E086	1
chr7	95170819	95170930	E086,E090	2
chr7	95171260	95171386	E080	1
chr7	95171492	95171536	E080	1
chr7	95172308	95172424	E051,E086,E109	3
chr7	95172542	95172676	E086,E091,E109	3
chr7	95172762	95172881	E017,E097,E124	3
chr7	95172994	95173060	E080	1
chr7	95173591	95174008	E006,E084,E086,E088,E089,E090,E097,E098,E100,E109,E120,E126	12
chr7	95174082	95175320	E003,E004,E005,E006,E007,E008,E017,E021,E022,E028,E029,E032,E046,E050,E051,E055,E056,E057,E059,E080,E081,E082,E083,E084,E085,E086,E088,E089,E090,E091,E092,E093,E094,E097,E098,E100,E109,E114,E117,E118,E119,E120,E121,E122,E124,E125,E126,E127,E128	49
chr7	95175333	95175479	E083,E090,E109,E124	4
chr7	95175550	95175767	E084,E090,E120	3
chr7	95175785	95175835	E109	1
chr7	95175899	95176367	E003,E080,E084,E085,E089,E094,E097,E098,E109,E119,E125	11
chr7	95176441	95176546	E089	1
chr7	95176547	95177754	E032,E055,E080,E083,E088,E089,E090,E092,E094,E097,E098,E100,E109,E114	14
chr7	95177893	95178003	E083,E086,E097	3
chr7	95178113	95178232	E097	1
chr7	95178354	95178474	E097,E098	2
chr7	95178895	95180329	E004,E005,E006,E007,E017,E021,E022,E028,E029,E046,E050,E055,E056,E057,E059,E080,E081,E082,E083,E084,E085,E086,E088,E089,E090,E091,E092,E093,E094,E097,E098,E100,E109,E114,E117,E119,E120,E121,E122,E123,E124,E125,E126,E127,E128	45
chr7	95180520	95180574	E098	1
chr7	95180577	95180668	E109	1
chr7	95180685	95180740	E097	1
chr7	95181035	95181083	E097	1
chr7	95181179	95181223	E097	1
chr7	95181456	95181571	E050,E123	2
chr7	95182552	95182738	E080,E086	2
chr7	95182760	95182845	E119	1
chr7	95183135	95183846	E004,E005,E006,E051,E055,E056,E080,E084,E085,E086,E088,E091,E097,E100,E109,E125	16
chr7	95184108	95184153	E097	1
chr7	95184911	95185016	E097	1
chr7	95185108	95185158	E109	1
chr7	95185504	95185548	E097	1
chr7	95185615	95185748	E090,E097	2
chr7	95185944	95186033	E127	1
chr7	95186058	95186121	E084	1
chr7	95186122	95186395	E080,E109	2
chr7	95186726	95186776	E085	1
chr7	95187150	95187201	E097	1
chr7	95187251	95187331	E116	1
chr7	95187761	95187811	E051	1
chr7	95188087	95188693	E022,E080,E084,E085,E086,E097,E098,E109	8
chr7	95188964	95189037	E080	1
chr7	95189408	95190396	E022,E032,E059,E080,E088,E092,E094,E097,E098,E124	10
chr7	95190643	95190687	E097	1
chr7	95192907	95192957	E109	1
chr7	95193007	95193047	E086	1
chr7	95193110	95193150	E086	1
chr7	95193498	95193542	E097	1
chr7	95193595	95193655	E006	1
chr7	95193756	95193825	E097	1
chr7	95193874	95193924	E088	1
chr7	95194167	95194391	E004,E006,E091,E097,E121	5
chr7	95194652	95194760	E006,E021,E120	3
chr7	95199174	95199534	E059,E080,E114,E117	4
chr7	95200146	95200196	E121	1
chr7	95201369	95201439	E092	1
chr7	95202198	95202238	E086	1
chr7	95204578	95204762	E004,E059	2
chr7	95204881	95204931	E093	1
chr7	95205044	95205094	E032	1
chr7	95205790	95205861	E098	1
chr7	95205928	95205978	E091	1
chr7	95206317	95206881	E003,E004,E005,E006,E021,E022,E028,E057,E059,E080,E086,E091,E098,E100,E114,E116,E117,E126	18
chr7	95207603	95208262	E006,E080,E084,E085,E088,E091,E097,E109,E117,E118,E119	11
chr7	95208999	95209063	E007,E097	2
chr7	95209638	95209806	E006,E100,E109	3
chr7	95210208	95210258	E091	1
chr7	95210334	95210420	E109	1
chr7	95210485	95210556	E097,E109	2
chr7	95210745	95213892	E080,E083,E086,E088,E091,E097,E098,E100,E109,E114,E117,E119,E122,E125	14
chr7	95214012	95214676	E022,E088,E091,E097,E098,E100,E109,E117,E126	9
chr7	95214843	95215021	E003,E083,E098	3
chr7	95215040	95215141	E098	1
chr7	95215297	95215347	E021	1
chr7	95215815	95215943	E004,E090,E097,E098,E117	5
chr7	95216151	95216699	E004,E098,E117	3
chr7	95216760	95217001	E098,E117,E118	3
chr7	95217011	95217145	E098	1
chr7	95217204	95217244	E086	1
chr7	95217891	95218834	E028,E032,E083,E086,E091,E094,E097,E098,E109,E117,E122	11
chr7	95219067	95219479	E098,E100,E109,E117	4
chr7	95219518	95220653	E006,E080,E083,E088,E089,E091,E094,E097,E098,E100,E109,E117,E118,E126	14
chr7	95220668	95220947	E046,E083,E088,E098,E124	5
chr7	95221110	95221160	E109	1
chr7	95221246	95221386	E098	1
chr7	95221618	95221714	E098	1
chr7	95221745	95221905	E022,E050,E117	3
chr7	95221940	95221984	E097	1
chr7	95222037	95222462	E097,E098,E116,E117	4
chr7	95222609	95222955	E057,E080,E091,E098,E100,E109,E117,E121,E125	9
chr7	95223014	95223167	E098	1
chr7	95223170	95223364	E021,E097,E098,E123	4
chr7	95223461	95224015	E022,E059,E080,E083,E088,E089,E090,E097,E098,E100,E109,E117,E124,E127	14
chr7	95224083	95224127	E097	1
chr7	95224133	95224473	E083,E098,E100,E109	4
chr7	95224641	95224754	E088,E098	2
chr7	95224760	95226907	E003,E004,E006,E007,E008,E017,E021,E022,E029,E032,E046,E050,E051,E055,E056,E059,E080,E081,E082,E083,E084,E085,E086,E088,E089,E090,E091,E092,E093,E094,E097,E098,E100,E109,E114,E117,E118,E119,E120,E121,E122,E123,E124,E125,E126,E128	46
chr7	95226910	95227021	E097	1
chr7	95227097	95227187	E097	1
chr7	95227415	95227540	E091,E097	2
chr7	95227602	95227646	E097	1
```
