## Supplementary material for "High-throughput functional analysis of IncRNA core promoters elucidatesrules governing tissue-specificity": All-DNase.merged.macs2.narrowPeak.named_with_count.bed (part 133 of 160)

```
chr7	95227883	95229262	E032,E046,E056,E059,E080,E083,E088,E089,E090,E092,E097,E098,E100,E109,E114,E117,E120,E121,E122,E126	20
chr7	95229317	95229514	E100,E114,E117	3
chr7	95229652	95229702	E051	1
chr7	95229843	95229887	E097	1
chr7	95230063	95230295	E091	1
chr7	95230296	95230363	E086	1
chr7	95230487	95231073	E032,E084,E085,E086,E091,E092,E094,E109,E114	9
chr7	95231804	95231984	E088,E089,E091,E097,E098,E121,E124	7
chr7	95232034	95232153	E083,E092	2
chr7	95232239	95232306	E084	1
chr7	95232986	95233358	E080,E089,E097	3
chr7	95233822	95233990	E029,E088,E097,E098,E100,E124,E127	7
chr7	95234553	95234626	E100	1
chr7	95235155	95235216	E114	1
chr7	95235562	95235613	E121	1
chr7	95235783	95235915	E032,E083,E116	3
chr7	95236261	95236486	E088,E090,E091,E116,E121,E122	6
chr7	95236656	95239556	E003,E004,E005,E006,E007,E008,E017,E021,E022,E028,E029,E032,E033,E046,E050,E051,E055,E056,E057,E059,E080,E081,E082,E083,E084,E085,E086,E088,E089,E090,E091,E092,E093,E094,E097,E098,E100,E109,E114,E116,E117,E118,E119,E120,E121,E122,E123,E124,E125,E126,E127,E128	52
chr7	95239565	95239790	E083,E088,E091,E097	4
chr7	95239901	95240347	E080,E083,E086,E088,E090,E091,E097,E098	8
chr7	95240378	95241131	E021,E059,E089,E090,E091,E117	6
chr7	95241192	95241242	E091	1
chr7	95241282	95241453	E022,E051,E086,E091	4
chr7	95242422	95242504	E124	1
chr7	95242591	95243151	E005,E091	2
chr7	95243359	95243429	E032	1
chr7	95244017	95244113	E017,E084	2
chr7	95246285	95246335	E091	1
chr7	95246406	95246665	E059	1
chr7	95247557	95247643	E017	1
chr7	95248632	95249546	E029,E059,E116,E124	4
chr7	95250064	95250193	E021,E056,E059,E098,E100	5
chr7	95250378	95250418	E086	1
chr7	95250503	95251019	E022,E081,E082,E083,E098	5
chr7	95251069	95251187	E098	1
chr7	95251387	95251780	E022,E050,E083,E093,E098,E100,E126	7
chr7	95251832	95251882	E083	1
chr7	95251946	95251996	E083	1
chr7	95252204	95252494	E022,E083,E094,E098	4
chr7	95252940	95253876	E083,E091,E098,E100,E109,E114,E117,E120	8
chr7	95254995	95255045	E050	1
chr7	95255308	95255360	E086	1
chr7	95255686	95256032	E059	1
chr7	95257177	95257277	E117	1
chr7	95257364	95257454	E021,E086	2
chr7	95257509	95259546	E003,E005,E006,E055,E056,E057,E059,E080,E083,E084,E085,E086,E088,E089,E091,E094,E097,E098,E100,E109,E114,E117,E119,E120,E121,E122,E124,E126	28
chr7	95259613	95259866	E059,E083,E097,E124	4
chr7	95259872	95260666	E006,E055,E056,E080,E083,E084,E088,E091,E097,E098,E100,E109,E114,E117,E118,E120,E121,E126,E128	19
chr7	95260730	95261206	E004,E005,E006,E029,E032,E046,E050,E059,E080,E083,E084,E086,E090,E091,E097,E100,E117,E124	18
chr7	95261789	95262366	E017,E055,E056,E090,E094,E097,E098,E100,E120,E121,E125,E126,E128	13
chr7	95262540	95262631	E091	1
chr7	95263820	95263923	E091	1
chr7	95264041	95264091	E084	1
chr7	95264255	95264482	E005,E032,E083,E084,E085	5
chr7	95265421	95265936	E004,E006,E008,E022,E028,E032,E033,E050,E051,E055,E056,E057,E059,E080,E093,E094,E100,E116,E117,E120,E121,E122,E124,E125,E127,E128	26
chr7	95265980	95266142	E003,E004,E007,E022,E059,E100	6
chr7	95266151	95266201	E051	1
chr7	95266542	95266602	E004	1
chr7	95266618	95266670	E086	1
chr7	95266983	95267023	E086	1
chr7	95267178	95267228	E114	1
chr7	95267255	95267369	E120,E121	2
chr7	95267557	95267617	E005	1
chr7	95269270	95269376	E021,E046	2
chr7	95269491	95269545	E098	1
chr7	95270303	95270350	E080	1
chr7	95270870	95270914	E080	1
chr7	95271680	95271801	E080,E109,E120	3
chr7	95271979	95272029	E089	1
chr7	95272108	95272158	E090	1
chr7	95273457	95273507	E121	1
chr7	95275108	95275252	E057,E119,E127	3
chr7	95275411	95275461	E085	1
chr7	95275532	95275614	E007,E084	2
chr7	95275631	95276219	E083,E084,E085,E109,E127	5
chr7	95276227	95276277	E085	1
chr7	95276367	95276421	E127	1
chr7	95279576	95279626	E090	1
chr7	95279736	95279802	E088	1
chr7	95280727	95280805	E003,E109	2
chr7	95280962	95281012	E109	1
chr7	95281129	95281193	E124	1
chr7	95281325	95281457	E059	1
chr7	95281517	95281617	E117	1
chr7	95281838	95281888	E022	1
chr7	95285186	95285319	E119	1
chr7	95285587	95285670	E127	1
chr7	95287756	95287887	E084,E109	2
chr7	95288014	95288551	E004,E022,E084,E085,E109	5
chr7	95288590	95288640	E085	1
chr7	95288901	95290155	E022,E081,E083,E084,E085,E088,E092,E094,E098,E100,E109,E114,E120	13
chr7	95290381	95290441	E006	1
chr7	95291235	95291343	E124	1
chr7	95292905	95292945	E086	1
chr7	95293157	95293208	E091	1
chr7	95294484	95294564	E059	1
chr7	95294840	95294985	E084	1
chr7	95296456	95296510	E100	1
chr7	95297114	95297158	E097	1
chr7	95297394	95297466	E124	1
chr7	95298033	95298215	E080,E109	2
chr7	95298218	95298268	E082	1
chr7	95298388	95298442	E081	1
chr7	95298900	95299223	E022,E080,E093,E109,E116	5
chr7	95299634	95299684	E017	1
chr7	95300360	95300422	E046	1
chr7	95301250	95301363	E083	1
chr7	95301418	95302197	E059,E086	2
chr7	95303590	95303650	E003	1
chr7	95304409	95304646	E022,E090	2
chr7	95304839	95304889	E022	1
chr7	95305557	95306555	E059,E109,E117,E122	4
chr7	95307221	95307275	E127	1
chr7	95307279	95307359	E059	1
chr7	95307672	95307752	E032	1
chr7	95307859	95307959	E117	1
chr7	95308003	95308053	E082	1
chr7	95308854	95309076	E046,E084,E124	3
chr7	95309164	95309214	E021	1
chr7	95309243	95309310	E022	1
chr7	95309503	95309543	E086	1
chr7	95310543	95310670	E057,E089	2
chr7	95310683	95310733	E088	1
chr7	95310736	95310920	E032,E083,E109	3
chr7	95310959	95311343	E005,E032,E109	3
chr7	95311496	95311550	E098	1
chr7	95312113	95312190	E086,E097	2
chr7	95312212	95312322	E083	1
chr7	95312350	95312705	E050,E080,E086,E097,E114,E126	6
chr7	95312833	95312883	E083	1
chr7	95313017	95313209	E083,E097	2
chr7	95313269	95314591	E003,E006,E008,E017,E021,E028,E032,E033,E050,E051,E055,E056,E057,E059,E080,E081,E083,E084,E085,E086,E088,E089,E090,E091,E092,E093,E094,E097,E098,E100,E109,E114,E116,E117,E119,E120,E121,E122,E124,E126,E128	41
chr7	95314626	95314733	E080,E098	2
chr7	95314876	95314956	E119	1
chr7	95315178	95316274	E003,E004,E006,E007,E008,E017,E021,E022,E028,E029,E032,E033,E046,E050,E051,E055,E056,E057,E059,E080,E081,E082,E083,E084,E085,E086,E088,E089,E090,E091,E092,E093,E094,E097,E098,E100,E109,E114,E117,E119,E120,E121,E122,E124,E125,E126,E127,E128	48
chr7	95316629	95316679	E022	1
chr7	95317069	95317487	E003,E004,E005,E006,E007,E008,E017,E021,E022,E028,E029,E032,E033,E050,E051,E055,E056,E057,E059,E080,E081,E082,E083,E084,E085,E086,E088,E089,E090,E091,E092,E093,E094,E097,E098,E100,E109,E114,E117,E118,E119,E120,E121,E122,E123,E124,E126,E127	48
chr7	95317518	95317858	E007,E051,E088,E091,E092,E097,E114,E125	8
chr7	95318023	95318090	E007	1
chr7	95318241	95318794	E006,E008,E017,E022,E028,E055,E056,E057,E081,E082,E086,E088,E090,E092,E093,E098,E100,E119,E120,E127,E128	21
chr7	95318852	95318965	E032,E081,E090	3
chr7	95319404	95319454	E021	1
chr7	95319462	95319562	E119	1
chr7	95319570	95320235	E003,E004,E005,E006,E007,E008,E017,E021,E022,E028,E029,E032,E033,E034,E046,E050,E051,E055,E056,E057,E059,E080,E081,E082,E083,E084,E085,E086,E088,E089,E090,E091,E092,E093,E094,E097,E098,E100,E109,E114,E116,E117,E118,E119,E120,E121,E122,E123,E124,E125,E126,E127,E128	53
chr7	95320292	95321251	E005,E006,E017,E028,E057,E083,E086,E100,E119,E127,E128	11
chr7	95321321	95321439	E032,E057	2
chr7	95322114	95322156	E086	1
chr7	95322211	95322261	E022	1
chr7	95322639	95322749	E055,E100,E109	3
chr7	95322776	95322826	E109	1
chr7	95322872	95323320	E006,E021,E097,E109,E117,E119	6
chr7	95323382	95323544	E004,E006,E017,E028,E029,E055,E056,E059,E100,E114,E117,E120,E121,E124,E126,E128	16
chr7	95323719	95323904	E003,E007,E082,E117	4
chr7	95324149	95324223	E022	1
chr7	95324683	95324733	E109	1
chr7	95325002	95325188	E059,E081,E082	3
chr7	95326315	95326386	E097	1
chr7	95326533	95326659	E097,E120	2
chr7	95328614	95328725	E004,E021,E022,E051	4
chr7	95328921	95328971	E021	1
chr7	95329939	95329983	E097	1
chr7	95333927	95334090	E006	1
chr7	95334944	95335140	E006,E098,E121	3
chr7	95338519	95338569	E109	1
chr7	95339800	95339900	E116	1
chr7	95339947	95340029	E059	1
chr7	95340066	95340555	E059,E121	2
chr7	95340887	95341097	E120,E121	2
chr7	95341911	95341971	E125	1
chr7	95343453	95343573	E007,E083	2
chr7	95344629	95344945	E029,E032,E033,E046,E100,E116,E119,E124,E127	9
chr7	95345479	95345539	E046,E083	2
chr7	95345623	95345673	E083	1
chr7	95345717	95345963	E022,E083	2
chr7	95345992	95346094	E007,E022	2
chr7	95346105	95346347	E059,E080,E083	3
chr7	95348025	95348519	E003,E006,E017,E021,E032,E033,E051,E055,E056,E059,E080,E081,E082,E083,E086,E088,E089,E090,E091,E092,E093,E097,E114,E116,E117,E119,E120,E121,E122,E123,E126,E127	32
chr7	95349564	95349614	E021	1
chr7	95349715	95349795	E007,E127	2
chr7	95349865	95349915	E021	1
chr7	95350480	95350530	E082	1
chr7	95351408	95351468	E086	1
chr7	95352001	95352131	E033,E085,E089,E109,E118	5
chr7	95352134	95352195	E086	1
chr7	95352256	95352340	E088	1
chr7	95352961	95353263	E003,E004,E005,E006,E007,E008,E017,E021,E022,E028,E032,E046,E050,E051,E055,E057,E059,E080,E081,E082,E083,E084,E085,E086,E088,E089,E090,E091,E092,E094,E097,E098,E109,E114,E116,E117,E119,E120,E121,E122,E123,E126,E127,E128	44
chr7	95353661	95353711	E082	1
chr7	95353968	95354018	E007	1
chr7	95354310	95354432	E007	1
chr7	95354473	95354977	E003,E004,E006,E007,E021,E022,E057,E081,E082,E088,E097,E114,E117,E119,E120,E121,E122,E126	18
chr7	95355288	95355338	E088	1
chr7	95355365	95355471	E121	1
chr7	95356613	95356663	E032	1
chr7	95357197	95357267	E007,E126	2
chr7	95357291	95357341	E050	1
chr7	95357374	95357418	E097	1
chr7	95357895	95357959	E124	1
chr7	95359005	95359155	E080	1
chr7	95359194	95359319	E080	1
chr7	95359764	95360293	E080,E082,E083,E086,E088,E092,E094,E098,E109,E114,E118	11
chr7	95360831	95360911	E119	1
chr7	95362752	95362802	E082	1
chr7	95362965	95363015	E082	1
chr7	95363318	95363584	E082	1
chr7	95363687	95364471	E081,E082,E114	3
chr7	95364685	95365084	E059	1
chr7	95365190	95365335	E059	1
chr7	95365575	95365652	E086	1
chr7	95365926	95365976	E051	1
chr7	95366404	95366454	E021	1
chr7	95366550	95366645	E007	1
chr7	95366991	95367065	E022	1
chr7	95367129	95367180	E090	1
chr7	95367481	95367583	E090,E121	2
chr7	95367619	95367669	E121	1
chr7	95367715	95367838	E120,E121	2
chr7	95367840	95367890	E121	1
chr7	95368265	95368315	E091	1
chr7	95369012	95369066	E127	1
chr7	95372693	95372743	E021	1
chr7	95374797	95374857	E081	1
chr7	95374912	95375396	E081,E082	2
chr7	95378054	95378104	E022	1
chr7	95378534	95378600	E004,E094	2
chr7	95379076	95379204	E005,E051,E086,E094	4
chr7	95384714	95384754	E086	1
chr7	95384829	95384909	E059	1
chr7	95385675	95385725	E022	1
chr7	95385763	95385820	E051,E120	2
chr7	95387287	95387360	E127	1
chr7	95387699	95387860	E007,E120	2
chr7	95388044	95388128	E120	1
chr7	95388350	95388412	E086	1
chr7	95390265	95390305	E086	1
chr7	95391193	95391331	E122	1
chr7	95391442	95391492	E021	1
chr7	95393686	95393754	E082	1
chr7	95393776	95393816	E086	1
chr7	95395496	95395666	E028,E057,E119	3
chr7	95396172	95396274	E084	1
chr7	95396380	95396435	E098	1
chr7	95397933	95398028	E005	1
chr7	95398722	95398790	E081	1
chr7	95398925	95398975	E050	1
chr7	95399154	95399221	E097	1
chr7	95399498	95399542	E097	1
chr7	95400152	95400223	E022	1
chr7	95400457	95400501	E097	1
chr7	95401470	95403035	E003,E004,E005,E006,E007,E008,E017,E021,E022,E028,E029,E032,E046,E050,E051,E055,E056,E057,E059,E080,E081,E082,E083,E084,E085,E086,E088,E089,E090,E091,E092,E093,E094,E097,E098,E100,E109,E114,E116,E118,E119,E120,E121,E122,E123,E124,E125,E126,E127,E128	50
chr7	95403428	95403594	E021,E081,E082,E088	4
chr7	95403596	95403646	E022	1
chr7	95403659	95403965	E004,E021,E082,E086,E127	5
chr7	95404038	95404222	E007,E082	2
chr7	95404471	95404525	E081	1
chr7	95405336	95405398	E022,E109	2
chr7	95405542	95405586	E097	1
chr7	95405596	95405646	E051	1
chr7	95405951	95406354	E028,E057,E082,E119	4
chr7	95406550	95406622	E082,E127	2
chr7	95406664	95406945	E007,E081,E082,E086,E088,E090,E097,E120,E121	9
chr7	95406997	95407143	E082,E090,E100	3
chr7	95407184	95407356	E082	1
chr7	95407406	95407491	E082	1
chr7	95408038	95408088	E021	1
chr7	95408832	95408928	E032	1
chr7	95408953	95409024	E127	1
chr7	95409100	95409179	E127	1
chr7	95410065	95410115	E022	1
chr7	95410141	95410283	E081,E120	2
chr7	95410468	95410624	E034,E081	2
chr7	95411089	95411262	E021,E059,E123	3
chr7	95411427	95411592	E120,E121,E122	3
chr7	95411710	95411760	E093	1
chr7	95411920	95411960	E086	1
chr7	95414097	95414147	E114	1
chr7	95414460	95414500	E086	1
chr7	95415148	95415361	E034,E081,E082,E127	4
chr7	95415602	95416027	E003,E008,E021,E081,E082	5
chr7	95416203	95416253	E022	1
chr7	95417339	95417811	E081,E082,E084,E088	4
chr7	95418003	95418787	E022,E081,E082,E088	4
chr7	95419128	95419208	E119	1
chr7	95419416	95419466	E082	1
chr7	95419470	95419520	E051	1
chr7	95419918	95419968	E109	1
chr7	95420068	95420108	E086	1
chr7	95420607	95420789	E080	1
chr7	95420828	95420888	E082	1
chr7	95421553	95421655	E083,E127	2
chr7	95421706	95421822	E004,E022	2
chr7	95422777	95422872	E022	1
chr7	95423070	95423274	E021,E022	2
chr7	95424293	95424650	E003,E004,E005,E006,E007,E008,E017,E021,E022,E028,E050,E051,E056,E059,E080,E086,E091,E094,E098,E109,E114,E116,E117,E118,E119,E120,E121,E122,E123,E126,E127	31
chr7	95425003	95425063	E017	1
chr7	95425469	95425509	E086	1
chr7	95426223	95426293	E021,E082	2
chr7	95426420	95426631	E081,E082	2
chr7	95427031	95427101	E091	1
chr7	95427641	95427691	E021	1
chr7	95427742	95428253	E017,E021,E046,E081,E088,E089,E090,E120,E121,E122	10
chr7	95428412	95428462	E022	1
chr7	95428794	95428845	E114	1
chr7	95428921	95428965	E097	1
chr7	95429623	95430065	E081,E082,E088	3
chr7	95430966	95431016	E022	1
chr7	95431048	95431134	E082	1
chr7	95431186	95431295	E082,E093	2
chr7	95431305	95432000	E005,E021,E081,E082,E086,E088,E100	7
chr7	95432069	95432141	E082	1
chr7	95432263	95432313	E082	1
chr7	95432380	95432430	E088	1
chr7	95433176	95433686	E021,E081,E082,E088	4
chr7	95433758	95433808	E082	1
chr7	95433889	95434123	E081,E082	2
chr7	95434170	95434226	E081	1
chr7	95435763	95435854	E082	1
chr7	95436370	95436410	E034	1
chr7	95437339	95437389	E051	1
chr7	95437708	95437752	E097	1
chr7	95437883	95437933	E082	1
chr7	95437998	95438073	E007	1
chr7	95438080	95438144	E082	1
chr7	95438344	95438412	E021	1
chr7	95438691	95438785	E082	1
chr7	95438935	95439028	E082	1
chr7	95439105	95439214	E082	1
chr7	95439463	95439520	E088	1
chr7	95439523	95439573	E046	1
chr7	95439685	95439842	E003,E005,E081,E091,E123	5
chr7	95440205	95440314	E088	1
chr7	95440818	95442088	E006,E055,E059,E080,E081,E082,E088,E089,E090,E092,E120,E125,E126,E128	14
chr7	95442548	95442598	E022	1
chr7	95443990	95444307	E088	1
chr7	95444356	95444499	E088	1
chr7	95444571	95444695	E088	1
chr7	95444740	95444814	E088	1
chr7	95444858	95445283	E088,E098	2
chr7	95446290	95446370	E114	1
chr7	95447273	95447480	E033,E050,E088,E122	4
chr7	95448265	95448315	E082	1
chr7	95449125	95449960	E081,E082	2
chr7	95450227	95450267	E086	1
chr7	95451446	95451505	E082	1
chr7	95452097	95452444	E004,E005,E021	3
chr7	95452469	95452690	E004,E007,E127	3
chr7	95453019	95453073	E100	1
chr7	95453081	95453121	E086	1
chr7	95453404	95453444	E086	1
chr7	95454003	95454298	E021,E022,E081,E082	4
chr7	95454598	95454702	E081,E086,E109	3
chr7	95454952	95455013	E003,E086	2
chr7	95455022	95455072	E021	1
chr7	95455539	95455589	E021	1
chr7	95456335	95456517	E007,E032,E050	3
chr7	95456574	95456624	E109	1
chr7	95456990	95457057	E114	1
chr7	95457116	95457340	E007,E008	2
chr7	95457358	95457408	E021	1
chr7	95457680	95457765	E098	1
chr7	95458035	95458648	E003,E004,E008,E021,E022,E082,E086,E120,E121,E125,E128	11
chr7	95458663	95459134	E003,E008,E021,E081,E082	5
chr7	95459173	95459329	E003,E021,E081,E082	4
chr7	95459588	95459664	E006,E022,E120	3
chr7	95459677	95459727	E021	1
chr7	95460258	95460316	E046	1
chr7	95466255	95466316	E021,E022	2
chr7	95466932	95467015	E008	1
chr7	95467277	95467327	E021	1
chr7	95467379	95467470	E008	1
chr7	95469083	95469192	E005	1
chr7	95469307	95469394	E097	1
chr7	95470025	95470075	E022	1
chr7	95470131	95471815	E003,E004,E005,E006,E007,E008,E021,E022,E032,E059,E080,E081,E091,E100,E114,E116,E120,E121,E126	19
chr7	95471870	95471996	E004,E021	2
chr7	95472420	95473015	E003,E004,E005,E007,E008,E021,E022,E056,E057,E059,E080,E086,E088,E114,E120,E121,E126	17
chr7	95473021	95473091	E006	1
chr7	95474284	95474361	E088	1
chr7	95474446	95474658	E081,E082,E088,E090,E120,E121,E126	7
chr7	95474842	95474920	E082	1
chr7	95475766	95475816	E082	1
chr7	95475973	95476733	E004,E021,E032,E121,E125,E128	6
chr7	95476745	95476795	E007	1
chr7	95476858	95476912	E127	1
chr7	95477000	95477050	E121	1
chr7	95479829	95480023	E059,E081,E082	3
chr7	95480537	95480729	E006,E028,E059,E120,E125,E128	6
chr7	95482572	95482626	E127	1
chr7	95486376	95486459	E005,E121	2
chr7	95488389	95488439	E121	1
chr7	95488548	95489220	E003,E004,E005,E006,E008,E017,E021,E022,E028,E057,E059,E083,E088,E097,E114,E120,E121,E125,E126,E127,E128	21
chr7	95489225	95489275	E021	1
chr7	95489290	95489352	E121	1
chr7	95489374	95489424	E091	1
chr7	95490107	95490159	E121	1
chr7	95490328	95490897	E005,E017,E057,E059,E120,E121,E125,E126,E128	9
chr7	95490916	95491004	E121	1
chr7	95491950	95492125	E091	1
chr7	95492506	95492556	E091	1
chr7	95492630	95492759	E091,E120,E121	3
chr7	95492918	95493022	E007,E121	2
chr7	95493034	95493287	E097,E120,E121,E126	4
chr7	95493488	95493673	E080,E116,E121	3
chr7	95493702	95493983	E121	1
chr7	95495054	95495234	E091	1
chr7	95495268	95495637	E003,E004,E005,E006,E007,E008,E017,E021,E022,E055,E059,E080,E081,E082,E083,E085,E086,E088,E089,E090,E091,E093,E114,E117,E118,E120,E121,E122,E125,E126,E128	31
chr7	95495727	95495767	E086	1
chr7	95496161	95496348	E006,E119,E127	3
chr7	95496658	95497099	E003,E004,E007,E008,E021,E022,E086,E088,E089,E090,E098,E109,E116	13
chr7	95498998	95499076	E098	1
chr7	95499183	95499308	E006,E022,E082	3
chr7	95500267	95501147	E003,E004,E005,E006,E007,E008,E017,E021,E022,E028,E032,E033,E034,E050,E051,E055,E056,E057,E059,E080,E081,E082,E083,E085,E086,E088,E089,E090,E091,E092,E093,E094,E097,E098,E100,E109,E114,E116,E117,E118,E119,E120,E121,E122,E123,E125,E126,E127,E128	49
chr7	95501169	95501253	E088,E097	2
chr7	95501360	95501471	E100,E121	2
chr7	95503736	95503869	E122	1
chr7	95503978	95504621	E006,E059,E081,E082,E083,E088,E097,E100,E120,E121,E122	11
chr7	95504627	95505010	E082,E122	2
chr7	95505020	95505141	E021,E091,E093,E122	4
chr7	95505238	95505292	E127	1
chr7	95506713	95506804	E021	1
chr7	95508893	95509049	E022,E124	2
chr7	95509066	95509122	E021	1
chr7	95509224	95509274	E021	1
chr7	95509513	95509567	E100	1
chr7	95509722	95509804	E003	1
chr7	95510634	95510792	E081	1
chr7	95510918	95511190	E081,E082,E122,E126	4
chr7	95511240	95511347	E081	1
chr7	95511809	95511934	E050,E125	2
chr7	95512445	95513184	E059,E081,E082	3
chr7	95513194	95513287	E094	1
chr7	95513767	95513889	E059,E122	2
chr7	95514876	95514916	E086	1
chr7	95515760	95516491	E003,E004,E005,E006,E007,E008,E021,E022,E028,E029,E050,E051,E057,E059,E080,E081,E082,E083,E084,E086,E088,E089,E090,E092,E098,E114,E116,E117,E122,E124,E126,E127,E128	33
chr7	95516601	95516661	E122	1
chr7	95518715	95518765	E021	1
chr7	95522314	95522714	E059,E082,E088,E097	4
chr7	95522991	95523055	E124	1
chr7	95525592	95525652	E125	1
chr7	95525747	95525839	E098	1
chr7	95526241	95526314	E124	1
chr7	95526654	95527674	E004,E008,E021,E028,E034,E050,E051,E059,E081,E082,E088,E089,E097,E119,E122,E126,E127	17
chr7	95527721	95527771	E082	1
chr7	95527810	95527891	E034,E081	2
chr7	95528815	95528865	E046	1
chr7	95528876	95528937	E097	1
chr7	95529064	95529104	E086	1
chr7	95529256	95529306	E022	1
chr7	95529313	95529913	E003,E004,E008,E021,E022,E050,E051,E059,E100,E120,E121	11
chr7	95530279	95530323	E097	1
chr7	95530415	95530512	E081	1
chr7	95530562	95530612	E082	1
chr7	95531249	95531299	E093	1
chr7	95531680	95531740	E004	1
chr7	95532050	95532200	E082,E097	2
chr7	95532820	95532940	E007,E059	2
chr7	95533032	95533215	E059,E091	2
chr7	95533368	95533448	E059	1
chr7	95533490	95533687	E029,E050,E051,E097,E120,E121,E124	7
chr7	95534459	95534523	E007	1
chr7	95534557	95534735	E003,E004,E006,E007,E008,E021,E022,E080,E086,E088,E089,E090,E091,E092,E097,E114,E117,E120,E121,E122,E125,E126	22
chr7	95534768	95534975	E007,E050,E117	3
chr7	95536232	95536470	E003,E021,E022,E059,E081,E120,E121	7
chr7	95536725	95536946	E003,E021,E022,E120,E121	5
chr7	95536988	95537044	E021	1
chr7	95537644	95537836	E059,E097	2
chr7	95538070	95538133	E021,E114	2
chr7	95538204	95538699	E007,E017,E021,E032,E050,E051,E059,E080,E081,E083,E097,E098,E100,E118	14
chr7	95538763	95538915	E022,E097	2
chr7	95539132	95539209	E021,E097	2
chr7	95539239	95539328	E003,E097	2
chr7	95540063	95540158	E050,E086	2
chr7	95541004	95541054	E021	1
chr7	95541070	95541133	E005	1
chr7	95542090	95542182	E034,E125	2
chr7	95542187	95542237	E007	1
chr7	95544911	95544992	E088	1
chr7	95545151	95545520	E055,E080,E082,E088,E097,E098,E109	7
chr7	95545567	95545674	E050,E081,E088,E090,E109	5
chr7	95545676	95546824	E003,E004,E005,E006,E007,E008,E017,E021,E022,E028,E029,E032,E033,E034,E046,E050,E051,E055,E056,E057,E059,E080,E081,E082,E083,E084,E085,E086,E088,E089,E090,E091,E092,E093,E094,E097,E098,E100,E109,E114,E116,E117,E118,E119,E120,E121,E122,E123,E124,E125,E126,E127,E128	53
chr7	95546913	95547104	E080,E088,E109,E123	4
chr7	95547150	95547190	E086	1
chr7	95547209	95547274	E086,E092	2
chr7	95547351	95547423	E086	1
chr7	95547657	95547707	E088	1
chr7	95547729	95547785	E046,E086,E097	3
chr7	95547789	95547889	E092,E126	2
chr7	95548112	95548166	E092	1
chr7	95548582	95549224	E088,E089,E090,E097,E098,E109,E126	7
chr7	95550579	95550659	E097	1
chr7	95550781	95551423	E021,E028,E055,E056,E057,E059,E081,E082,E097,E100,E109,E114,E119,E120,E121,E122,E126	17
chr7	95551553	95551738	E120,E121,E126,E127	4
chr7	95552004	95552054	E082	1
chr7	95553548	95553627	E032	1
chr7	95553977	95554027	E021	1
chr7	95554086	95554140	E088	1
chr7	95554296	95554446	E046,E083,E088,E120,E121	5
chr7	95554463	95555022	E005,E086,E088,E121	4
chr7	95555288	95555588	E088,E122	2
chr7	95556895	95557606	E021,E032,E050,E081,E082,E083,E088,E092,E094,E097,E098,E120,E121,E126	14
chr7	95557659	95558036	E086,E088,E092,E093,E094	5
chr7	95558062	95558152	E007,E022	2
chr7	95558168	95558264	E122	1
chr7	95559135	95559530	E080,E081,E082,E097,E098,E126	6
chr7	95560178	95560242	E124	1
chr7	95560289	95560349	E091	1
chr7	95560452	95560635	E005,E086,E091	3
chr7	95560751	95560898	E021,E091	2
chr7	95560903	95561046	E091	1
chr7	95561401	95561469	E091	1
chr7	95561579	95561619	E086	1
chr7	95561795	95561899	E080	1
chr7	95561958	95562022	E086,E122	2
chr7	95563060	95563274	E083,E100,E120,E121	4
chr7	95564743	95564851	E082	1
chr7	95566615	95566665	E022	1
chr7	95567379	95567651	E004	1
chr7	95567776	95567943	E090	1
chr7	95569919	95570028	E021	1
chr7	95577533	95577604	E007	1
chr7	95577618	95577950	E046,E082,E086,E091,E092,E093,E094	7
chr7	95578476	95578534	E082	1
chr7	95578568	95578719	E003,E086,E100,E127	4
chr7	95578766	95578855	E093	1
chr7	95579173	95579252	E003	1
chr7	95579435	95579485	E093	1
chr7	95579551	95579685	E126	1
chr7	95579959	95580330	E007,E017,E028,E055,E056,E057,E080,E100,E119,E120,E121,E126	12
chr7	95580580	95580730	E021,E080	2
chr7	95580882	95581153	E021,E046,E051,E080,E081,E082,E088,E089,E090,E092,E093,E116,E126	13
chr7	95581506	95581726	E004,E088	2
chr7	95581908	95581976	E081	1
chr7	95582150	95582521	E092,E094,E098,E109	4
chr7	95582659	95582793	E081,E097	2
chr7	95582990	95583049	E086	1
chr7	95583109	95583159	E092	1
chr7	95583216	95583349	E021,E081,E082	3
chr7	95583822	95583872	E109	1
chr7	95584711	95584770	E082	1
chr7	95585162	95585296	E109	1
chr7	95585451	95585616	E094,E109	2
chr7	95586167	95586217	E093	1
chr7	95586833	95586946	E008	1
chr7	95586969	95587057	E091,E094	2
chr7	95587068	95587137	E022,E051	2
chr7	95588437	95588497	E125	1
chr7	95588827	95588949	E021,E051	2
chr7	95590072	95590122	E022	1
chr7	95590484	95590534	E017	1
chr7	95591277	95591317	E086	1
chr7	95591405	95591459	E098	1
chr7	95591796	95591877	E085	1
chr7	95592218	95592258	E086	1
chr7	95592308	95592387	E094	1
chr7	95592438	95593302	E059,E088,E098,E120,E126,E127	6
chr7	95593408	95593540	E081	1
chr7	95594309	95594359	E050	1
chr7	95595468	95595532	E050	1
chr7	95597084	95597144	E125	1
chr7	95597151	95597211	E005	1
chr7	95598221	95598301	E123	1
chr7	95598563	95598685	E004,E088	2
chr7	95598821	95598920	E034	1
chr7	95599477	95599527	E050	1
chr7	95600363	95600425	E005	1
chr7	95600871	95600943	E081,E088	2
chr7	95601137	95601234	E088,E097,E124	3
chr7	95601262	95601320	E082	1
chr7	95601381	95601425	E097	1
chr7	95601458	95601584	E008,E088	2
chr7	95601627	95601705	E086,E088	2
chr7	95601732	95601837	E021,E097	2
chr7	95601857	95602213	E003,E021,E080,E084,E085,E086,E088,E097	8
chr7	95602300	95602593	E088,E092,E097	3
chr7	95602966	95603052	E088,E097	2
chr7	95603370	95603430	E080	1
chr7	95603592	95603636	E097	1
chr7	95603695	95603750	E097	1
chr7	95604588	95604871	E088,E091,E097	3
chr7	95604970	95605026	E022	1
chr7	95605111	95605161	E021	1
chr7	95605188	95605252	E050	1
chr7	95606159	95606326	E021,E083,E088	3
chr7	95606758	95606866	E122	1
chr7	95607381	95607597	E080,E097,E120,E122,E126	5
chr7	95607634	95607745	E097	1
chr7	95609055	95609106	E114	1
chr7	95609268	95610384	E006,E080,E081,E082,E083,E084,E085,E086,E088,E089,E090,E092,E097,E109,E117,E122,E126	17
chr7	95610519	95610596	E088,E097	2
chr7	95610632	95610776	E097	1
chr7	95610960	95611773	E080,E088,E109,E117	4
chr7	95612385	95612435	E082	1
chr7	95613019	95613112	E017,E080	2
chr7	95613220	95613346	E092,E109	2
chr7	95613467	95613517	E088	1
chr7	95614316	95614360	E097	1
chr7	95614461	95614593	E084,E085,E097	3
chr7	95614937	95614998	E032	1
chr7	95615280	95615330	E082	1
chr7	95615444	95615899	E050,E080,E081,E082,E085,E086,E088,E089,E090,E092,E094,E097,E125,E128	14
chr7	95616136	95616210	E088,E097	2
chr7	95616274	95616324	E109	1
chr7	95616473	95616611	E122	1
chr7	95616664	95617027	E080,E120,E121,E122	4
chr7	95617778	95618071	E088,E109,E122	3
chr7	95618123	95618225	E057,E088	2
chr7	95618270	95619217	E003,E004,E007,E022,E033,E084,E085,E088,E090,E091,E092,E093,E094,E097,E109,E114,E117,E121,E122,E124	20
chr7	95619487	95619537	E092	1
chr7	95619630	95619811	E109,E116	2
chr7	95619814	95620025	E084,E092,E094,E109	4
chr7	95620820	95620949	E109	1
chr7	95621008	95621250	E032,E084,E109	3
chr7	95621497	95621541	E097	1
chr7	95621769	95621893	E088	1
chr7	95622390	95623122	E017,E059,E080,E081,E083,E086,E088,E092,E109,E126	10
chr7	95623917	95623997	E057	1
chr7	95624830	95624880	E082	1
chr7	95625285	95625466	E007,E022,E120,E127	4
chr7	95625524	95625752	E006,E050,E051,E059,E088,E089,E114,E120,E121	9
chr7	95625982	95626273	E081,E082	2
chr7	95626350	95626457	E126	1
chr7	95626579	95626753	E097	1
chr7	95628837	95629193	E022,E056,E080,E100,E120,E121,E122	7
chr7	95630373	95630471	E114,E126,E128	3
chr7	95631763	95631803	E086	1
chr7	95632126	95632166	E086	1
chr7	95633112	95633289	E088	1
chr7	95633427	95635367	E021,E022,E055,E056,E059,E080,E081,E082,E086,E088,E089,E090,E092,E097,E126	15
chr7	95635534	95635664	E051,E089,E090,E128	4
chr7	95635840	95635932	E088,E089	2
chr7	95636070	95636120	E088	1
chr7	95636476	95636529	E097	1
chr7	95636622	95636686	E090	1
chr7	95636954	95636998	E080	1
chr7	95637079	95637129	E046	1
chr7	95638508	95638773	E008,E021,E022,E080,E109,E124	6
chr7	95638945	95639047	E086,E089	2
chr7	95639520	95639636	E082,E124	2
chr7	95639664	95639748	E021,E097	2
chr7	95640450	95640508	E050,E127	2
chr7	95640988	95641092	E051,E088	2
chr7	95642510	95642560	E032	1
chr7	95643264	95643351	E017,E122	2
chr7	95643637	95643963	E003,E008,E021,E088,E090,E121	6
chr7	95643984	95644127	E017,E086,E088,E091	4
chr7	95644504	95644855	E081,E097	2
chr7	95644867	95645076	E097	1
chr7	95645267	95646021	E097,E120,E121,E126	4
chr7	95646192	95646520	E086,E120,E121,E126	4
chr7	95647126	95647767	E004,E022,E050,E081,E082,E084,E085,E086,E088,E092,E094,E098,E109	13
chr7	95650623	95650677	E128	1
chr7	95650688	95650742	E127	1
chr7	95650753	95650807	E126	1
chr7	95650881	95651494	E017,E021,E028,E055,E056,E057,E059,E086,E119,E124,E126,E127	12
chr7	95651985	95652039	E098	1
chr7	95652083	95652163	E126	1
chr7	95652242	95652332	E004	1
chr7	95652423	95653250	E003,E007,E055,E056,E093,E123,E126,E127	8
chr7	95653722	95653801	E097	1
chr7	95654144	95654261	E003,E004,E022	3
chr7	95654461	95654561	E117	1
chr7	95655318	95655699	E055,E056,E059,E126	4
chr7	95655744	95656319	E006,E017,E022,E055,E056,E057,E080,E090,E120,E121,E125,E126,E128	13
chr7	95656358	95656412	E120	1
chr7	95656879	95656957	E126	1
chr7	95657044	95657106	E088	1
chr7	95657554	95657637	E029	1
chr7	95658406	95658579	E005,E088,E114,E126	4
chr7	95658784	95658828	E097	1
chr7	95659383	95659900	E006,E059,E086,E088,E092,E122,E126	7
chr7	95659911	95659961	E093	1
chr7	95660161	95660227	E005	1
chr7	95660255	95660328	E126	1
chr7	95660357	95660464	E081	1
chr7	95660587	95660672	E081,E082	2
chr7	95660718	95660809	E097	1
chr7	95661239	95661318	E088	1
chr7	95661497	95661547	E021	1
chr7	95661594	95661728	E082,E090	2
chr7	95661910	95662113	E082,E086,E088	3
chr7	95662147	95662895	E081,E082,E086,E088,E089,E090,E092,E114	8
chr7	95662946	95662996	E007	1
chr7	95663159	95663239	E119	1
chr7	95663958	95664015	E121	1
chr7	95664427	95664588	E088,E098	2
chr7	95664660	95665183	E022,E046,E080,E081,E082,E086,E088,E089,E090,E092,E093,E094,E097,E098,E100,E120,E121	17
chr7	95665227	95665296	E086,E127	2
chr7	95666023	95666063	E086	1
chr7	95666375	95666539	E088	1
chr7	95668654	95668752	E051	1
chr7	95668814	95668864	E050	1
chr7	95669614	95670064	E021,E022,E028,E057,E080,E086,E088	7
chr7	95670230	95671194	E080,E081,E082,E088,E126	5
chr7	95671250	95671366	E088	1
chr7	95671451	95671789	E082,E088	2
chr7	95672356	95672423	E017	1
chr7	95673749	95673845	E097	1
chr7	95673896	95673954	E080	1
chr7	95674083	95674133	E021	1
chr7	95674225	95674291	E097	1
chr7	95674293	95674343	E021	1
chr7	95674505	95674936	E080,E082,E088,E097,E128	5
chr7	95675027	95675081	E098	1
chr7	95675348	95675531	E003,E004,E005,E008,E021,E022,E086,E094,E098,E118	10
chr7	95676722	95677060	E081,E082	2
chr7	95677595	95677707	E022,E086	2
chr7	95677818	95677858	E086	1
chr7	95678640	95678713	E097	1
chr7	95679202	95679282	E119	1
chr7	95679470	95679659	E081,E082,E088	3
chr7	95680025	95680084	E088	1
chr7	95680284	95680334	E082	1
chr7	95680345	95680418	E090,E127	2
chr7	95680689	95680739	E093	1
chr7	95681286	95681340	E088	1
chr7	95681940	95683224	E007,E017,E080,E088,E089,E109,E126	7
chr7	95685130	95685245	E088,E126	2
chr7	95685906	95686187	E081,E082	2
chr7	95687722	95687796	E127	1
chr7	95688307	95688662	E081,E082,E088,E126	4
chr7	95689064	95689149	E007	1
chr7	95689497	95689598	E021,E122	2
chr7	95689610	95689692	E082	1
chr7	95689776	95691791	E003,E007,E008,E021,E022,E028,E081,E082,E083,E086,E088,E089,E090,E092,E093,E094,E097,E098,E118,E119,E125,E126,E128	23
chr7	95691850	95692327	E032,E082,E088	3
chr7	95692448	95692580	E022,E081,E086	3
chr7	95692605	95692649	E097	1
chr7	95694399	95694484	E021,E116	2
chr7	95695014	95695123	E022	1
chr7	95695739	95695853	E004,E092	2
chr7	95696320	95696384	E092	1
chr7	95696458	95697120	E004,E005,E021,E028,E057,E088,E092,E094,E118,E119,E125,E127	12
chr7	95697154	95697204	E092	1
chr7	95698167	95698217	E082	1
chr7	95698408	95698458	E092	1
chr7	95698625	95698803	E021,E033,E081	3
chr7	95699756	95699831	E080	1
chr7	95701433	95701483	E021	1
chr7	95701581	95701621	E086	1
chr7	95702380	95702495	E092,E094	2
chr7	95703116	95703182	E007	1
chr7	95704195	95704305	E082	1
chr7	95704324	95706239	E003,E004,E005,E006,E007,E008,E017,E021,E022,E028,E032,E033,E034,E046,E050,E051,E055,E056,E057,E059,E080,E081,E082,E083,E084,E085,E086,E088,E089,E090,E091,E092,E093,E094,E097,E098,E100,E109,E114,E116,E118,E119,E120,E121,E122,E123,E124,E125,E126,E127,E128	51
chr7	95706383	95706684	E004,E007,E021,E022,E050,E057,E081,E082,E088,E089	10
chr7	95706687	95706845	E022,E088,E119	3
chr7	95706945	95707268	E082,E088,E090	3
chr7	95707354	95707404	E089	1
chr7	95708228	95708289	E088	1
chr7	95708483	95708543	E088	1
chr7	95708971	95709057	E081,E082,E088	3
chr7	95709292	95709815	E007,E017,E059,E081,E128	5
chr7	95709879	95709966	E050,E081	2
chr7	95710034	95710084	E017	1
chr7	95711015	95711069	E100	1
chr7	95711303	95711462	E003,E021,E082	3
chr7	95712282	95712332	E022	1
chr7	95712881	95712958	E098	1
chr7	95713164	95713224	E006	1
chr7	95714234	95715009	E017,E021,E028,E055,E056,E057,E059,E081,E082,E086,E088,E092,E094,E100,E114,E117,E119,E120,E121,E122,E124,E125,E126,E127,E128	25
chr7	95715910	95715957	E086	1
chr7	95716630	95716725	E007,E017	2
chr7	95716986	95717036	E017	1
chr7	95717481	95717525	E097	1
chr7	95717767	95718337	E017,E028,E057,E088,E091,E092,E094,E098,E114,E119,E121,E122,E125,E127,E128	15
chr7	95718884	95718960	E088	1
chr7	95720238	95720350	E081,E082	2
chr7	95720466	95720516	E051	1
chr7	95721753	95721853	E022,E126	2
chr7	95722590	95723338	E006,E017,E028,E051,E055,E056,E057,E059,E080,E088,E089,E090,E094,E097,E100,E114,E119,E120,E121,E122,E125,E126,E127,E128	24
chr7	95723733	95723936	E003,E092,E094	3
chr7	95724320	95724444	E086	1
chr7	95725288	95725415	E088,E127	2
chr7	95725457	95725628	E088	1
chr7	95726796	95726846	E082	1
chr7	95727012	95727066	E126	1
chr7	95727163	95727518	E017,E055,E056,E088,E089,E093,E120,E125,E126,E128	10
chr7	95728131	95728206	E126	1
chr7	95728508	95728634	E126,E128	2
chr7	95729191	95729241	E093	1
chr7	95729542	95729596	E127	1
chr7	95729722	95730117	E004,E021,E088,E092	4
chr7	95730229	95730291	E022	1
chr7	95730435	95730713	E119,E126	2
chr7	95731915	95732005	E124	1
chr7	95732338	95732462	E082,E100	2
chr7	95736415	95736480	E022	1
chr7	95743392	95743472	E119	1
chr7	95743570	95743666	E123	1
chr7	95743903	95744004	E119	1
chr7	95744585	95744637	E090	1
chr7	95744673	95744727	E098	1
chr7	95745122	95745166	E080	1
chr7	95746437	95746552	E017	1
chr7	95746679	95746784	E022	1
chr7	95747087	95747137	E007	1
chr7	95747171	95747325	E021,E097	2
chr7	95747431	95747481	E055	1
chr7	95747537	95748316	E003,E004,E007,E008,E017,E021,E022,E046,E085,E086,E118,E120,E121,E125,E127,E128	16
chr7	95748317	95748518	E007,E021,E022,E128	4
chr7	95748553	95749225	E007,E033,E081,E082,E089,E127	6
chr7	95749275	95749410	E081,E082	2
chr7	95749837	95750044	E082,E126	2
chr7	95750095	95750562	E055,E056,E057,E081,E082,E088,E090,E120,E122,E126	10
chr7	95750611	95750690	E082	1
chr7	95750972	95751055	E091	1
chr7	95751142	95751397	E003,E004,E005,E022,E091	5
chr7	95751425	95751573	E004,E022	2
chr7	95752133	95752379	E082,E125,E126,E128	4
chr7	95752620	95752862	E081,E124	2
chr7	95752869	95753011	E021,E125	2
chr7	95753157	95753231	E007	1
chr7	95753313	95753395	E004,E086	2
chr7	95754029	95754079	E055	1
chr7	95754187	95754237	E082	1
chr7	95755766	95756055	E021,E022,E085,E086,E092,E094,E109,E114,E118	9
chr7	95756583	95756637	E100	1
chr7	95756768	95756818	E121	1
chr7	95756933	95757480	E007,E021,E022,E059,E089,E120,E121,E125,E128	9
chr7	95758140	95758210	E083	1
chr7	95758338	95758504	E092,E118,E123	3
chr7	95759036	95759147	E121	1
chr7	95759742	95759796	E120	1
chr7	95760084	95760138	E127	1
chr7	95760199	95760246	E086	1
chr7	95760845	95760904	E091	1
chr7	95760945	95761188	E003,E004,E008,E021,E022,E032,E119	7
chr7	95761440	95761490	E082	1
chr7	95761523	95761573	E089	1
chr7	95762362	95762438	E084,E128	2
chr7	95763408	95763458	E091	1
chr7	95763624	95763667	E086	1
chr7	95763827	95763956	E116,E122	2
chr7	95764251	95765054	E004,E005,E007,E028,E032,E057,E086,E088,E091,E092,E117,E119,E127	13
chr7	95765104	95765154	E091	1
chr7	95765851	95766506	E005,E007,E057,E091,E127	5
chr7	95766568	95766628	E125	1
chr7	95767795	95767839	E080	1
chr7	95768395	95768445	E093	1
chr7	95768560	95768640	E119	1
chr7	95769018	95769117	E056,E127	2
chr7	95769157	95769219	E055,E056	2
chr7	95770139	95770189	E091	1
chr7	95770692	95770761	E081,E082	2
chr7	95771572	95771651	E118	1
chr7	95771738	95771788	E050	1
chr7	95772150	95772204	E127	1
chr7	95772390	95772554	E088	1
chr7	95772587	95772691	E008,E086,E088	3
chr7	95772787	95773869	E003,E004,E005,E007,E008,E017,E021,E022,E046,E056,E086,E123,E127	13
chr7	95774218	95774282	E005,E017,E056,E081,E082	5
chr7	95774504	95774548	E097	1
chr7	95774895	95775041	E116	1
chr7	95775600	95775650	E021	1
chr7	95775914	95775964	E091	1
chr7	95776461	95776535	E081,E082,E088,E097	4
chr7	95776563	95776656	E098	1
chr7	95776797	95776890	E082	1
chr7	95777631	95777681	E091	1
chr7	95777712	95777762	E007	1
chr7	95778123	95778173	E083	1
chr7	95778370	95778411	E086	1
chr7	95778614	95778658	E080	1
chr7	95778720	95778926	E004	1
chr7	95779104	95779337	E005,E007	2
chr7	95779935	95779985	E093	1
chr7	95780241	95780307	E029,E098	2
chr7	95780335	95780379	E080	1
chr7	95780565	95780615	E046	1
chr7	95781318	95781444	E022,E083,E088,E109	4
chr7	95781525	95781579	E100	1
chr7	95781663	95781713	E022	1
chr7	95782039	95782089	E046	1
chr7	95782151	95782201	E084	1
chr7	95782352	95782402	E021	1
chr7	95782576	95782667	E081	1
chr7	95782729	95782779	E021	1
chr7	95782794	95782874	E116	1
chr7	95782884	95783019	E109	1
chr7	95783916	95784113	E017,E028,E055,E056,E057,E100,E114,E119,E120,E121,E126,E128	12
chr7	95784216	95784270	E100	1
chr7	95784774	95784834	E003	1
chr7	95784927	95784977	E017	1
chr7	95785015	95785079	E050	1
chr7	95785292	95785396	E017,E033,E119	3
chr7	95785530	95785570	E086	1
chr7	95785759	95785809	E022	1
chr7	95786898	95786938	E086	1
chr7	95787164	95787802	E086,E093,E121,E122	4
chr7	95788346	95788527	E021,E081,E083,E100,E122	5
chr7	95788627	95788830	E022,E086,E100,E124,E127	5
chr7	95788872	95788922	E021	1
chr7	95788973	95789044	E094	1
chr7	95789176	95789417	E081,E082,E088	3
chr7	95789673	95789723	E017	1
chr7	95790557	95790678	E125	1
chr7	95790851	95790911	E100	1
chr7	95791218	95791557	E028,E057,E119,E127	4
chr7	95791632	95791722	E127	1
chr7	95791772	95791822	E050	1
chr7	95792468	95792531	E022	1
chr7	95793026	95793076	E022	1
chr7	95794071	95794165	E006	1
chr7	95794571	95794621	E017	1
chr7	95795051	95795103	E082,E091	2
chr7	95795117	95795167	E021	1
chr7	95795268	95795349	E127	1
chr7	95795417	95795467	E017	1
chr7	95795493	95795543	E007	1
chr7	95796076	95796126	E089	1
chr7	95796209	95796570	E081,E082	2
chr7	95796764	95797078	E021,E086,E116,E122	4
chr7	95797468	95797573	E123	1
chr7	95797687	95797746	E083	1
chr7	95797749	95797977	E081,E082,E097	3
chr7	95798298	95798342	E097	1
chr7	95798455	95799365	E005,E007,E017,E021,E022,E055,E081,E083,E086,E088,E090,E091,E092,E094,E097,E116,E121,E122,E125,E128	20
chr7	95800253	95800307	E127	1
chr7	95800962	95801019	E084	1
chr7	95802901	95803139	E033,E091,E109,E125	4
chr7	95803175	95803388	E050,E051,E057,E081,E083,E091,E123,E126,E127	9
chr7	95803521	95803581	E003	1
chr7	95804116	95804652	E003,E005,E008,E021,E022,E046,E059,E091,E093,E097,E100,E118	12
chr7	95805195	95805320	E109	1
chr7	95805324	95805387	E092	1
chr7	95805401	95805556	E109	1
chr7	95805671	95805853	E080,E081,E082	3
chr7	95806475	95806603	E051,E080,E121	3
chr7	95806787	95806850	E091	1
chr7	95806929	95807069	E059	1
chr7	95807392	95807471	E098	1
chr7	95807736	95808305	E004,E005,E007,E022,E028,E034,E055,E056,E057,E059,E080,E083,E086,E091,E100,E117,E119,E121,E123,E127	20
chr7	95808375	95808967	E004,E005,E007,E017,E021,E028,E055,E056,E088,E091,E100,E120,E125	13
chr7	95809068	95809226	E081,E088	2
chr7	95809235	95809484	E017,E034,E055,E056,E059,E080,E081,E082,E088,E089,E090,E092,E097,E098,E109,E114,E117,E120,E122,E123,E126	21
chr7	95810138	95810392	E004,E005,E127	3
chr7	95810395	95810449	E127	1
chr7	95810486	95810585	E004	1
chr7	95810590	95810781	E003,E021,E022,E097,E100,E121,E125	7
chr7	95810949	95811003	E128	1
chr7	95811415	95811455	E086	1
chr7	95811699	95811952	E005,E022,E093,E123	4
chr7	95812217	95812267	E082	1
chr7	95812322	95812586	E005,E022	2
chr7	95812614	95812965	E021,E028,E081,E082,E086,E089,E090,E093	8
chr7	95813042	95813092	E007	1
chr7	95814049	95814169	E005,E085	2
chr7	95814174	95814355	E005,E057,E086,E091,E127	5
chr7	95816234	95816308	E127	1
chr7	95816780	95816868	E089	1
chr7	95817174	95817403	E005,E050,E057,E086,E089,E093,E097,E121	8
chr7	95817509	95818425	E005,E007,E017,E050,E055,E056,E081,E086,E088,E089,E090,E091,E093,E097,E109,E120,E121,E125,E126,E128	20
chr7	95818566	95818654	E089,E109	2
chr7	95818797	95819072	E055,E056,E089,E090,E126	5
chr7	95819093	95819228	E046,E086,E088,E090	4
chr7	95819232	95819307	E082,E090	2
chr7	95819467	95819529	E021,E089,E090	3
chr7	95820460	95820510	E051	1
chr7	95820923	95820987	E127	1
chr7	95821493	95821597	E021,E032,E124	3
chr7	95821831	95821881	E022	1
chr7	95823385	95823439	E127	1
chr7	95824181	95824391	E021,E091,E126,E127	4
chr7	95824432	95824482	E092	1
chr7	95824908	95825001	E034	1
chr7	95825750	95826100	E100	1
chr7	95826123	95826265	E007,E100,E125	3
chr7	95826354	95826394	E086	1
chr7	95827275	95827876	E003,E004,E005,E007,E008,E021,E082,E090,E091,E097,E125,E128	12
chr7	95828572	95829155	E017,E022,E028,E055,E056,E057,E080,E100,E120,E121,E123,E125,E126,E128	14
chr7	95829454	95829517	E097	1
chr7	95830070	95830154	E121	1
chr7	95830163	95830487	E056,E100,E120,E126	4
chr7	95830873	95830949	E055,E086	2
chr7	95831383	95831437	E098	1
chr7	95831467	95831545	E114	1
chr7	95832013	95832235	E080,E093,E124,E127	4
chr7	95832374	95832428	E100	1
chr7	95833098	95833382	E007,E080,E083,E086,E089,E120,E121,E128	8
chr7	95834848	95834902	E098	1
chr7	95834906	95834970	E124	1
chr7	95834988	95835068	E123	1
chr7	95835116	95835196	E080,E086,E123	3
chr7	95835408	95835567	E050,E081,E082	3
chr7	95835866	95835981	E094	1
chr7	95836613	95836737	E116	1
chr7	95837687	95837727	E034	1
chr7	95838205	95838277	E022	1
chr7	95838776	95838960	E007,E088,E123	3
chr7	95839087	95839137	E088	1
chr7	95839489	95839549	E007	1
chr7	95839815	95839865	E091	1
chr7	95840511	95840562	E082	1
chr7	95840992	95841109	E022,E127	2
chr7	95841195	95842063	E004,E021,E022,E028,E050,E057,E059,E083,E093,E118,E121,E126,E127	13
chr7	95842100	95842150	E021	1
chr7	95842221	95842265	E097	1
chr7	95843437	95843497	E006	1
chr7	95844278	95844318	E086	1
chr7	95845377	95845447	E022,E093	2
chr7	95846263	95847186	E007,E057,E117,E123	4
chr7	95847244	95847355	E123	1
chr7	95847610	95848030	E081,E119,E123	3
chr7	95848082	95849556	E005,E006,E017,E028,E055,E056,E057,E059,E080,E081,E082,E085,E086,E088,E089,E090,E091,E092,E094,E097,E098,E100,E109,E114,E116,E117,E119,E120,E121,E122,E123,E125,E126,E127,E128	35
chr7	95849583	95849633	E088	1
chr7	95849751	95849801	E088	1
chr7	95849818	95849918	E117	1
chr7	95850058	95850302	E005,E021,E088,E091,E097	5
chr7	95850393	95850572	E123	1
chr7	95851112	95851192	E086	1
chr7	95851671	95851741	E127	1
chr7	95852932	95852984	E091	1
chr7	95853184	95853264	E123	1
chr7	95854069	95854293	E003,E004,E005,E006,E008,E021,E022,E029,E033,E034,E050,E051,E080,E082,E086,E091,E093,E114,E118,E121,E122,E123,E124,E125,E127	25
chr7	95854559	95854639	E008	1
chr7	95854655	95854843	E021,E086	2
chr7	95855197	95855237	E086	1
chr7	95855409	95855658	E116	1
chr7	95856409	95856465	E127	1
chr7	95856524	95856568	E097	1
chr7	95858037	95858087	E050	1
chr7	95858158	95858219	E097	1
chr7	95858539	95858600	E021	1
chr7	95858775	95858825	E021	1
chr7	95860717	95860767	E017	1
chr7	95861681	95861770	E123	1
chr7	95861971	95862386	E059,E080,E088,E097,E123	5
chr7	95862393	95862544	E003,E123	2
chr7	95862605	95862715	E123	1
chr7	95862766	95863976	E005,E021,E059,E080,E084,E089,E097,E123	8
chr7	95864057	95864107	E082	1
chr7	95864122	95864166	E097	1
chr7	95864185	95864317	E123	1
chr7	95864449	95865258	E006,E017,E050,E051,E059,E080,E083,E090,E097,E100,E116,E120,E121,E122,E123,E125	16
chr7	95865262	95866406	E004,E006,E007,E017,E028,E050,E051,E055,E056,E057,E059,E080,E081,E082,E083,E084,E085,E086,E088,E089,E090,E091,E092,E093,E094,E097,E098,E100,E109,E114,E116,E120,E121,E122,E123,E125,E126,E127,E128	39
chr7	95866425	95866521	E120,E123	2
chr7	95866524	95866782	E007,E021,E086,E100,E123	5
chr7	95866844	95866894	E083	1
chr7	95867073	95867121	E097	1
chr7	95867187	95867231	E097	1
chr7	95867234	95867468	E022,E123	2
chr7	95867556	95868240	E021,E057,E059,E080,E083,E086,E088,E089,E091,E097,E120,E121,E122,E123,E125,E127,E128	17
chr7	95868391	95869177	E028,E051,E055,E056,E057,E080,E083,E091,E094,E100,E119,E120,E121,E122,E123,E125,E127,E128	18
chr7	95869565	95869619	E100	1
chr7	95869769	95869850	E046	1
chr7	95870489	95870539	E082	1
chr7	95870812	95870916	E119	1
chr7	95871052	95871655	E003,E007,E050,E051,E059,E120,E123,E125,E128	9
chr7	95871711	95872019	E059,E123	2
chr7	95872097	95872151	E098	1
chr7	95872558	95873077	E116,E123,E127	3
chr7	95873148	95873243	E022,E083	2
chr7	95873293	95873366	E017,E022	2
chr7	95873555	95873649	E080,E127	2
chr7	95873673	95873800	E123	1
chr7	95873946	95874713	E057,E080,E081,E082,E089,E090,E093,E100,E119,E121,E123,E127	12
chr7	95874881	95874937	E082	1
chr7	95875306	95875539	E081,E082,E109	3
chr7	95875580	95875630	E082	1
chr7	95875752	95875832	E081	1
chr7	95875983	95876888	E059,E081,E082,E090,E127	5
chr7	95877293	95877384	E081	1
chr7	95877451	95877511	E125	1
chr7	95877661	95877991	E118,E120	2
chr7	95878763	95878813	E082	1
chr7	95878906	95878992	E084,E127	2
chr7	95880193	95880372	E051,E086,E093,E123,E125,E128	6
chr7	95880388	95880543	E004,E029,E032,E051,E093,E123,E124	7
chr7	95880646	95880712	E046	1
chr7	95880875	95880982	E017,E121,E124	3
chr7	95881259	95881334	E046	1
chr7	95881391	95881685	E123	1
chr7	95881747	95881844	E022,E123	2
chr7	95882710	95883158	E007,E059,E083,E109,E122,E123	6
chr7	95883279	95883473	E003,E123	2
chr7	95883570	95883620	E022	1
chr7	95883661	95883832	E123,E127	2
chr7	95884143	95884237	E119,E127	2
chr7	95887024	95887078	E126	1
chr7	95889075	95889125	E084	1
chr7	95889260	95889310	E114	1
chr7	95890090	95890150	E005	1
chr7	95890360	95890475	E051,E116	2
chr7	95891437	95891503	E093	1
chr7	95891605	95891659	E094	1
chr7	95892073	95892123	E092	1
chr7	95892578	95892632	E127	1
chr7	95892769	95892819	E021	1
chr7	95893661	95893766	E093	1
chr7	95894134	95894364	E055,E088,E089,E090,E126	5
chr7	95895495	95895587	E109,E118	2
chr7	95896055	95896151	E119	1
chr7	95897141	95897392	E081,E093,E124	3
chr7	95897413	95897463	E032	1
chr7	95898088	95898176	E100	1
chr7	95898207	95898296	E083	1
chr7	95898500	95898554	E033	1
chr7	95898763	95898819	E080	1
chr7	95898891	95898947	E088	1
chr7	95901844	95901984	E017,E022	2
chr7	95902810	95902889	E007	1
chr7	95903011	95903408	E055,E083,E088,E089,E090,E091,E097,E120,E126	9
chr7	95903417	95903467	E083	1
chr7	95905260	95905619	E084,E085,E109,E118,E125	5
chr7	95906208	95906279	E127	1
chr7	95906648	95906713	E097	1
chr7	95907132	95907944	E022,E055,E059,E080,E124	5
chr7	95908044	95908140	E059	1
chr7	95908887	95908992	E028	1
chr7	95909149	95909219	E083	1
chr7	95909328	95909399	E007,E082	2
chr7	95909674	95909757	E109	1
chr7	95909812	95909862	E021	1
chr7	95910369	95910419	E021	1
chr7	95911488	95911567	E022	1
chr7	95911679	95911778	E116	1
chr7	95912236	95912412	E094,E122	2
chr7	95912463	95912525	E122	1
chr7	95912822	95912924	E046,E086,E124	3
chr7	95912976	95913059	E033	1
chr7	95913245	95913302	E127	1
chr7	95913809	95913924	E034,E109	2
chr7	95914135	95914484	E004,E022,E028,E034,E057,E059,E088,E119,E127	9
chr7	95914487	95915354	E003,E004,E006,E007,E017,E021,E022,E028,E032,E033,E034,E046,E050,E051,E057,E059,E083,E088,E090,E092,E093,E109,E116,E122,E123,E125,E127,E128	28
chr7	95915424	95915541	E050,E051	2
chr7	95915647	95915711	E050,E051	2
chr7	95915763	95915828	E034	1
chr7	95915969	95916023	E128	1
chr7	95916056	95916236	E051,E081,E082,E093,E098	5
chr7	95916286	95916934	E029,E032,E033,E046,E050,E051,E081,E082,E093,E100,E116,E124,E125	13
chr7	95917071	95917167	E093	1
chr7	95917235	95917295	E034	1
chr7	95917328	95917377	E086	1
chr7	95921370	95921420	E021	1
chr7	95922648	95922702	E033	1
chr7	95924033	95924096	E022	1
chr7	95925073	95925113	E034	1
chr7	95926770	95926829	E100	1
chr7	95926913	95927865	E034,E057,E059,E100,E118,E123,E125	7
chr7	95928101	95928226	E059	1
chr7	95928504	95928548	E080	1
chr7	95928920	95929150	E057,E083,E091,E119	4
chr7	95929922	95930660	E004,E055,E083,E086,E090,E091,E116,E118,E120,E121,E123,E125,E126,E128	14
chr7	95931827	95931954	E021,E022,E034,E093	4
chr7	95932007	95932057	E084	1
chr7	95932076	95934481	E004,E005,E006,E007,E017,E022,E028,E050,E051,E055,E056,E057,E059,E083,E084,E085,E086,E088,E092,E093,E094,E098,E100,E109,E114,E116,E117,E118,E119,E120,E121,E122,E123,E125,E126,E127,E128	37
chr7	95934789	95934839	E083	1
chr7	95934919	95934999	E059	1
chr7	95935391	95935582	E029,E114	2
chr7	95935656	95935738	E017,E029	2
chr7	95935791	95936427	E021,E022,E029,E050,E051,E091,E093,E098,E100,E109,E116,E124	12
chr7	95936684	95936754	E118	1
chr7	95937483	95937988	E003,E004,E007,E008,E021,E022,E055,E056,E081,E084,E085,E088,E093,E094,E098,E100,E116,E118,E120,E123	20
chr7	95938083	95938270	E109,E118	2
chr7	95938279	95938430	E007,E008,E029,E088,E109,E118	6
chr7	95938437	95938745	E021,E084,E086,E093,E098,E109	6
chr7	95939356	95939420	E090	1
chr7	95939481	95939971	E055,E056,E083,E088,E089,E090,E094,E098,E100,E119,E120,E121,E122,E126	14
chr7	95940492	95940743	E050,E051,E116,E123,E127	5
chr7	95941204	95941283	E083	1
chr7	95941298	95941768	E005,E006,E017,E028,E029,E032,E033,E034,E050,E051,E055,E056,E057,E059,E080,E083,E084,E085,E086,E088,E091,E092,E094,E097,E098,E100,E109,E118,E119,E120,E121,E123,E124,E126,E127,E128	36
chr7	95941789	95941939	E083,E127	2
chr7	95941957	95942032	E083	1
chr7	95942200	95942295	E083,E086	2
chr7	95942316	95942360	E097	1
chr7	95942491	95942608	E021,E022	2
chr7	95943536	95944900	E004,E005,E007,E008,E021,E022,E028,E029,E032,E034,E055,E056,E057,E059,E083,E086,E091,E100,E117,E118,E119,E120,E121,E123,E124,E125,E126,E127,E128	29
chr7	95945306	95945386	E123	1
chr7	95945626	95945700	E034	1
chr7	95945744	95945884	E029,E034,E090,E091	4
chr7	95946063	95946103	E086	1
chr7	95946297	95946896	E004,E005,E008,E021,E022,E082,E091,E100	8
chr7	95948104	95948273	E004,E093,E100,E126	4
chr7	95948307	95948643	E004,E032,E084,E109,E123	5
chr7	95948862	95949136	E004,E006,E029,E080,E083,E089,E090,E092,E094,E097,E098,E100,E109,E122,E123,E124	16
chr7	95949204	95949285	E022,E093	2
chr7	95949584	95949634	E022	1
chr7	95949764	95952569	E003,E004,E005,E006,E007,E008,E017,E021,E022,E028,E029,E032,E033,E034,E046,E050,E051,E055,E056,E057,E059,E080,E081,E082,E083,E084,E085,E086,E088,E089,E090,E091,E092,E093,E094,E097,E098,E100,E109,E114,E116,E117,E118,E119,E120,E121,E122,E123,E124,E125,E126,E127,E128	53
chr7	95952673	95952727	E100	1
chr7	95952795	95952845	E022	1
chr7	95952994	95953048	E100	1
chr7	95953076	95953149	E032	1
chr7	95953169	95953219	E082	1
chr7	95953247	95953375	E091	1
chr7	95953390	95953468	E029,E100	2
chr7	95953474	95953579	E034,E086	2
chr7	95953810	95953890	E116	1
chr7	95954126	95954221	E124	1
chr7	95954771	95954847	E029	1
chr7	95955224	95955322	E022,E029,E127	3
chr7	95955853	95957795	E005,E022,E028,E029,E032,E033,E046,E050,E051,E055,E057,E059,E080,E081,E082,E083,E084,E085,E088,E089,E092,E093,E094,E097,E098,E100,E109,E116,E118,E119,E122,E123,E124,E127	34
chr7	95957929	95958102	E034,E082,E091,E126	4
chr7	95958471	95958907	E081,E082,E086,E093,E109,E116	6
chr7	95959180	95959309	E109,E119	2
chr7	95959356	95960007	E021,E028,E057,E059,E085,E088,E090,E091,E093,E098,E119,E122,E126,E127	14
chr7	95960576	95961063	E004,E029,E084,E091,E092,E094,E100,E109,E114,E117,E118,E119,E123	13
chr7	95961069	95961308	E005,E007,E100,E118	4
chr7	95961542	95961600	E046	1
chr7	95961792	95961842	E083	1
chr7	95963250	95963321	E033	1
chr7	95963911	95964488	E059,E081,E083	3
chr7	95965194	95965330	E109	1
chr7	95965370	95965481	E109,E120	2
chr7	95965535	95965708	E109	1
chr7	95966234	95966432	E028,E119	2
chr7	95966940	95967194	E081,E086,E088,E089,E090,E097,E098,E120,E125,E126	10
chr7	95967412	95967537	E007,E127	2
chr7	95968937	95968987	E017	1
chr7	95969098	95969161	E127	1
chr7	95969232	95969294	E021	1
chr7	95969383	95969433	E021	1
chr7	95970223	95970611	E081,E082	2
chr7	95971247	95971297	E109	1
chr7	95971341	95971702	E109	1
chr7	95971815	95971871	E007	1
chr7	95971987	95972067	E051,E081	2
chr7	95973767	95973887	E059,E109,E126	3
chr7	95975080	95976356	E021,E022,E059,E081,E082,E088,E090,E121,E126	9
chr7	95976523	95977199	E021,E081,E082	3
chr7	95977932	95977982	E007	1
chr7	95978353	95978403	E032	1
chr7	95978491	95979352	E005,E006,E007,E028,E033,E057,E084,E094,E100,E109,E114,E119,E120,E123,E124,E127	16
chr7	95979445	95979495	E109	1
chr7	95979523	95979643	E034,E123	2
chr7	95981525	95981565	E086	1
chr7	95981566	95981836	E123,E127	2
chr7	95982548	95982598	E022	1
chr7	95983748	95983820	E124	1
chr7	95983862	95983912	E046	1
chr7	95984154	95984843	E004,E007,E022,E028,E086,E093,E127	7
chr7	95985093	95985133	E086	1
chr7	95985299	95985349	E017	1
chr7	95985679	95986290	E021,E022,E059,E097,E121,E126	6
chr7	95987014	95987111	E123	1
chr7	95987236	95987368	E123,E124	2
chr7	95987379	95988034	E123	1
chr7	95988160	95988544	E004,E123	2
chr7	95989224	95989521	E109,E118,E123	3
chr7	95990499	95990842	E008,E021,E022,E094,E121,E123	6
chr7	95992024	95992074	E021	1
chr7	95998060	95998178	E022,E124	2
chr7	95999499	95999659	E006,E126	2
chr7	95999675	95999725	E082	1
chr7	96000049	96000089	E086	1
chr7	96002862	96002916	E127	1
chr7	96003771	96003870	E097	1
chr7	96004018	96004068	E007	1
chr7	96004358	96004408	E021	1
chr7	96004683	96004733	E007	1
chr7	96006853	96006963	E109	1
chr7	96007614	96007664	E007	1
chr7	96007711	96007751	E034	1
chr7	96008241	96008285	E097	1
chr7	96008849	96008899	E093	1
chr7	96009372	96009747	E003,E004,E007,E008,E021,E022,E088,E089,E122	9
chr7	96010843	96011109	E033,E123,E127	3
chr7	96011465	96011515	E022	1
chr7	96012227	96012277	E021	1
chr7	96012720	96012805	E003	1
chr7	96013586	96013693	E119	1
chr7	96013695	96013760	E125	1
chr7	96014966	96015017	E034	1
chr7	96017303	96018828	E003,E004,E005,E006,E007,E017,E021,E028,E055,E056,E057,E059,E080,E083,E086,E088,E089,E090,E091,E092,E094,E097,E098,E100,E114,E117,E118,E119,E120,E121,E122,E125,E126,E127,E128	35
chr7	96019192	96019288	E123	1
chr7	96019423	96019561	E006,E125	2
chr7	96019844	96019907	E091	1
chr7	96020589	96020739	E059,E114	2
chr7	96026063	96026567	E007,E028,E125,E127	4
chr7	96026727	96026768	E034	1
chr7	96027216	96027968	E003,E004,E007,E008,E017,E021,E022,E028,E059,E083,E086,E088,E120,E121,E125,E128	16
chr7	96028797	96028851	E098	1
chr7	96028880	96028930	E090	1
chr7	96029381	96029705	E028,E051,E057,E119,E127	5
chr7	96029729	96030219	E028,E057,E100,E119,E126,E127,E128	7
chr7	96030322	96030535	E090,E119,E122	3
chr7	96030578	96030958	E021,E028,E029,E050,E056,E080,E083,E088,E089,E090,E091,E097,E100,E118,E120,E121,E122,E126	18
chr7	96031130	96031223	E007,E021	2
chr7	96031994	96032064	E118	1
chr7	96032285	96032731	E059,E086,E109,E127	4
chr7	96032911	96032965	E098	1
chr7	96033372	96033422	E021	1
chr7	96033661	96033711	E017	1
chr7	96034100	96034150	E089	1
chr7	96036777	96037218	E006,E017,E028,E055,E056,E057,E100,E119,E120,E121,E123,E125,E126,E127,E128	15
chr7	96038057	96038097	E034	1
chr7	96038227	96038267	E086	1
chr7	96038469	96038555	E022,E082	2
chr7	96038840	96038890	E021	1
chr7	96038957	96039017	E122	1
chr7	96039064	96039672	E059,E117,E119,E122	4
chr7	96039790	96040061	E080,E083,E086,E121	4
chr7	96042403	96042457	E100	1
chr7	96042643	96042783	E059	1
chr7	96043871	96043941	E029	1
chr7	96043982	96044063	E021,E109	2
chr7	96044227	96045301	E003,E004,E005,E006,E007,E008,E017,E021,E022,E028,E033,E034,E046,E050,E051,E056,E057,E059,E080,E081,E082,E083,E084,E085,E086,E088,E089,E090,E091,E092,E093,E094,E097,E098,E109,E114,E116,E118,E119,E120,E121,E123,E124,E125,E126,E127	46
chr7	96045619	96045733	E083,E086,E090	3
chr7	96045863	96046196	E086,E089,E092,E097,E098,E118,E122	7
chr7	96046253	96046399	E089,E090,E097,E122	4
chr7	96046423	96046950	E082,E088,E089,E090	4
chr7	96047092	96047227	E088,E118	2
chr7	96047957	96048159	E059,E081	2
chr7	96048165	96048215	E022	1
chr7	96049053	96049133	E028	1
chr7	96049183	96049266	E034,E092	2
chr7	96050119	96050225	E093,E109	2
chr7	96050610	96050822	E017,E055,E056,E057,E119,E126	6
chr7	96051187	96051237	E092	1
chr7	96051294	96051344	E093	1
chr7	96051345	96051385	E086	1
chr7	96051414	96051684	E006,E021,E086,E088,E092	5
chr7	96051806	96051876	E092	1
chr7	96052167	96052231	E124	1
chr7	96052742	96052796	E081	1
chr7	96053438	96053488	E007	1
chr7	96053530	96053594	E124	1
chr7	96053828	96054001	E089,E090	2
chr7	96054117	96054167	E090	1
chr7	96054224	96054468	E086,E090,E118,E122	4
chr7	96054550	96054695	E122	1
chr7	96055305	96055726	E028,E057,E059,E088,E118,E119,E120,E122,E127,E128	10
chr7	96055854	96056409	E021,E086,E088,E093,E118,E122	6
chr7	96056598	96056671	E118	1
chr7	96057675	96057784	E007	1
chr7	96057866	96057916	E022	1
chr7	96059382	96059422	E086	1
chr7	96059698	96059928	E093	1
chr7	96060573	96060613	E034	1
chr7	96061806	96061863	E121	1
chr7	96065240	96065290	E022	1
chr7	96069676	96069766	E100,E127	2
chr7	96070109	96070187	E021	1
chr7	96070660	96070753	E093,E119	2
chr7	96071024	96071285	E083	1
chr7	96071549	96071599	E007	1
chr7	96072561	96072628	E005	1
chr7	96072646	96072745	E022,E059,E122	3
chr7	96072775	96072825	E091	1
chr7	96073646	96073742	E119	1
chr7	96075068	96075122	E081	1
chr7	96075655	96075841	E007	1
chr7	96075890	96076100	E007,E059	2
chr7	96077903	96077955	E007	1
chr7	96078387	96078427	E086	1
chr7	96078444	96078653	E003,E007,E022	3
chr7	96078725	96078775	E022	1
chr7	96078957	96079045	E022	1
chr7	96080106	96080225	E093,E118	2
chr7	96081393	96081485	E081	1
chr7	96081598	96081711	E003,E118	2
chr7	96087785	96087835	E022	1
chr7	96087959	96087999	E034	1
chr7	96088016	96088066	E093	1
chr7	96088848	96088898	E082	1
chr7	96089058	96089154	E021,E022	2
chr7	96089374	96089418	E080	1
chr7	96089550	96089758	E006,E098	2
chr7	96089782	96089854	E034	1
chr7	96092833	96092894	E003	1
chr7	96092950	96093105	E080,E081,E082	3
chr7	96093560	96093817	E080,E089,E090	3
chr7	96094003	96094053	E089	1
chr7	96094181	96094231	E089	1
chr7	96094413	96094615	E021,E089,E090	3
chr7	96095626	96095676	E021	1
chr7	96096604	96096703	E005,E081	2
chr7	96096747	96096787	E086	1
chr7	96096989	96097095	E081	1
chr7	96100856	96100896	E034	1
chr7	96101078	96101235	E034,E046,E093	3
chr7	96103378	96103436	E021	1
chr7	96106370	96106420	E021	1
chr7	96108233	96108736	E007,E033,E034,E046,E050,E080,E088,E089,E093,E094,E109,E122	12
chr7	96108777	96108847	E034	1
chr7	96108968	96109058	E007	1
chr7	96109333	96109426	E081,E121	2
chr7	96109513	96109589	E083	1
chr7	96109650	96109694	E034	1
chr7	96109903	96110105	E034,E057	2
chr7	96110378	96110428	E022	1
chr7	96111150	96111622	E081,E082,E088,E091,E120,E121	6
chr7	96111670	96111720	E091	1
chr7	96111862	96111925	E120	1
chr7	96112195	96112286	E059	1
chr7	96112346	96112404	E088	1
chr7	96112579	96112629	E022	1
chr7	96113061	96113117	E093	1
chr7	96113167	96113290	E093	1
chr7	96113322	96113413	E021	1
chr7	96113462	96113713	E021,E059,E093,E120	4
chr7	96113716	96113780	E094	1
chr7	96113927	96113977	E121	1
chr7	96114140	96114302	E057,E120	2
chr7	96114376	96114466	E098,E120,E124	3
chr7	96114567	96114701	E007,E091	2
chr7	96114771	96114821	E091	1
chr7	96115007	96115061	E127	1
chr7	96115204	96115261	E091	1
chr7	96115602	96115716	E086,E091	2
chr7	96115945	96116452	E003,E005,E021,E088,E091	5
chr7	96117221	96117294	E091	1
chr7	96117384	96117444	E125	1
chr7	96117803	96117910	E091	1
chr7	96118401	96118469	E033	1
chr7	96119274	96119363	E093	1
chr7	96120845	96120923	E081	1
chr7	96122977	96123037	E005	1
chr7	96124541	96124667	E123	1
chr7	96124848	96125516	E003,E005,E007,E021,E022,E033,E034,E050,E051,E059,E080,E082,E088,E098,E116,E126	16
chr7	96126128	96126178	E114	1
chr7	96126502	96126552	E021	1
chr7	96127485	96127555	E034	1
chr7	96127805	96127855	E021	1
chr7	96128694	96128744	E017	1
chr7	96128801	96129150	E017,E059,E118,E121	4
chr7	96129751	96129811	E006,E021	2
chr7	96130531	96130581	E093	1
chr7	96130822	96130902	E123	1
chr7	96131379	96131429	E017	1
chr7	96132695	96132803	E007	1
chr7	96133015	96133110	E022,E098	2
chr7	96133193	96133248	E022	1
chr7	96133392	96133508	E021,E022	2
chr7	96133973	96134060	E006	1
chr7	96136281	96136331	E082	1
chr7	96137238	96137293	E127	1
chr7	96137468	96138169	E028,E057,E081,E082,E086,E088,E089,E090,E091,E092,E098,E100,E117,E119,E120,E126,E127,E128	18
chr7	96138699	96138753	E127	1
chr7	96138755	96138809	E098	1
chr7	96140322	96140413	E007	1
chr7	96141107	96141147	E086	1
chr7	96141560	96141610	E084	1
chr7	96141684	96141748	E124	1
chr7	96141911	96142050	E059	1
chr7	96142354	96142406	E109	1
chr7	96142712	96142772	E006	1
chr7	96144632	96144781	E059	1
chr7	96145522	96145576	E098	1
chr7	96149051	96149106	E097	1
chr7	96149157	96149661	E081,E088,E089,E090,E097,E114	6
chr7	96149899	96149949	E089	1
chr7	96150089	96151323	E006,E007,E059,E080,E081,E089,E090,E093,E097,E098,E120,E124	12
chr7	96151569	96151650	E003	1
chr7	96152638	96152688	E022,E080	2
chr7	96153453	96153503	E022	1
chr7	96154595	96154678	E021	1
chr7	96154960	96155035	E007	1
chr7	96155547	96157007	E007,E021,E022,E046,E059,E080,E082,E088,E092	9
chr7	96157089	96157282	E059,E081	2
chr7	96157431	96157481	E022	1
chr7	96157966	96158020	E120	1
chr7	96160037	96160622	E059,E082,E088,E089,E090	5
chr7	96160722	96160792	E118	1
chr7	96160926	96160976	E109	1
chr7	96161239	96161293	E098	1
chr7	96161463	96161581	E090	1
chr7	96161675	96162230	E081,E082,E088,E089,E090,E092	6
chr7	96162388	96162454	E007	1
chr7	96164912	96164969	E021	1
chr7	96167939	96168183	E050,E059	2
chr7	96168308	96169118	E050,E051,E059,E086,E089,E090,E091	7
chr7	96170035	96170085	E022	1
chr7	96170343	96170393	E021	1
chr7	96171949	96172075	E089,E119	2
chr7	96173067	96173156	E021,E033	2
chr7	96173166	96173338	E081,E082	2
chr7	96174136	96174186	E082	1
chr7	96174359	96174409	E021	1
chr7	96174541	96174614	E089	1
chr7	96174648	96174951	E081,E082,E090	3
chr7	96175037	96175136	E089,E090	2
chr7	96175165	96175229	E124	1
chr7	96175393	96175493	E007,E021	2
chr7	96175815	96176154	E028,E057,E119,E127	4
chr7	96176394	96176466	E082	1
chr7	96176489	96177202	E007,E028,E057,E059,E081,E082,E086,E091,E117,E118,E119,E120,E121,E127	14
chr7	96177506	96177586	E057	1
chr7	96177692	96177751	E127	1
chr7	96177879	96178461	E028,E057,E059,E091,E094,E114,E117,E118,E119,E120,E126,E127	12
chr7	96178619	96178669	E022	1
chr7	96178935	96179023	E127	1
chr7	96179234	96179314	E119	1
chr7	96181150	96181216	E086	1
chr7	96181246	96181326	E119	1
chr7	96187118	96187328	E008,E021,E022	3
chr7	96187503	96188152	E017,E021,E086,E088,E089,E097,E120,E121,E123,E126	10
chr7	96188210	96188265	E088	1
chr7	96188309	96188383	E088	1
chr7	96189184	96189252	E083,E091	2
chr7	96189531	96189584	E082	1
chr7	96190661	96190715	E127	1
chr7	96191433	96191511	E046	1
chr7	96192422	96192566	E028,E057,E091,E127	4
chr7	96192920	96192990	E091	1
chr7	96193895	96193955	E022	1
chr7	96194663	96194756	E091	1
chr7	96195096	96195150	E098	1
chr7	96196131	96196334	E059	1
chr7	96199252	96199302	E007	1
chr7	96201713	96201753	E086	1
chr7	96205155	96205259	E006	1
chr7	96206950	96206994	E097	1
chr7	96207733	96207818	E082	1
chr7	96207890	96208869	E029,E080,E081,E082	4
chr7	96214618	96214668	E021	1
chr7	96215847	96215907	E122	1
chr7	96216183	96216223	E086	1
chr7	96217915	96217965	E021	1
chr7	96218393	96218513	E022	1
chr7	96218565	96218688	E021,E022	2
chr7	96218821	96218876	E022	1
chr7	96219492	96219542	E082	1
chr7	96219682	96219732	E007	1
chr7	96219959	96220282	E008,E021,E022,E081,E082	5
chr7	96220293	96220371	E003	1
chr7	96220380	96222203	E003,E004,E007,E008,E021,E022,E081,E082,E088,E090,E118,E119	12
chr7	96222378	96222432	E081	1
chr7	96222833	96222873	E086	1
chr7	96223498	96223711	E081,E082	2
chr7	96223880	96223934	E033	1
chr7	96224714	96224945	E059	1
chr7	96225160	96226112	E003,E004,E005,E007,E008,E021,E022,E028,E034,E046,E050,E051,E057,E059,E081,E082,E083,E084,E086,E088,E089,E090,E091,E092,E093,E094,E097,E098,E109,E114,E116,E117,E118,E119,E121,E122,E125,E126,E127	39
chr7	96226391	96226505	E097	1
chr7	96226610	96226693	E082,E094	2
chr7	96226722	96226800	E098,E114	2
chr7	96227084	96227167	E082	1
chr7	96227221	96227285	E081,E082	2
chr7	96227871	96227993	E005	1
chr7	96228147	96228197	E007	1
chr7	96228421	96228516	E004,E021	2
chr7	96228578	96228658	E007	1
chr7	96228771	96228880	E004,E007,E114	3
chr7	96228941	96229381	E005,E007,E051	3
chr7	96230042	96230146	E022	1
chr7	96230424	96230536	E059,E094	2
chr7	96232664	96232730	E029,E083	2
chr7	96232789	96233082	E081,E082	2
chr7	96234748	96234980	E081,E082,E086,E094	4
chr7	96235794	96235844	E021	1
chr7	96235981	96236045	E005	1
chr7	96236598	96236652	E120	1
chr7	96237426	96237495	E127	1
chr7	96237603	96237653	E022	1
chr7	96238317	96238357	E086	1
chr7	96239229	96239318	E127	1
chr7	96239823	96239873	E022	1
chr7	96240630	96240790	E057	1
chr7	96241282	96241799	E005,E028,E057,E081,E119,E127	6
chr7	96243737	96244126	E116,E127	2
chr7	96246874	96246928	E127	1
chr7	96248954	96249004	E093	1
chr7	96249596	96249662	E022	1
chr7	96249703	96249828	E021,E022	2
chr7	96249973	96250066	E022	1
chr7	96251371	96251567	E004,E120	2
chr7	96252313	96252416	E022,E046	2
chr7	96253104	96253315	E081	1
chr7	96254380	96254505	E021,E022	2
chr7	96254724	96254943	E081,E082	2
chr7	96259113	96259184	E124	1
chr7	96259462	96259537	E127	1
chr7	96259891	96259941	E093	1
chr7	96260151	96260217	E093	1
chr7	96260787	96260855	E086,E093	2
chr7	96261160	96261360	E059	1
chr7	96264114	96264164	E022	1
chr7	96264520	96264570	E091	1
chr7	96264689	96264762	E007	1
chr7	96264795	96264845	E084	1
chr7	96265629	96266819	E017,E022,E028,E055,E057,E059,E081,E089,E093,E100,E120,E121,E125,E126,E128	15
chr7	96266894	96266981	E121	1
chr7	96267017	96267057	E086	1
chr7	96267086	96267136	E032	1
chr7	96267276	96267330	E120	1
chr7	96267451	96267501	E051	1
chr7	96268405	96268459	E128	1
chr7	96268946	96269000	E098	1
chr7	96270390	96270440	E022	1
chr7	96273097	96273150	E086	1
chr7	96273293	96273528	E057	1
chr7	96273568	96273618	E022	1
chr7	96274573	96274623	E022	1
chr7	96274987	96275072	E007	1
chr7	96275629	96275679	E046	1
chr7	96275863	96275955	E017,E127	2
chr7	96276407	96276457	E082	1
chr7	96276569	96276619	E082	1
chr7	96276722	96276900	E081,E082	2
chr7	96276996	96277571	E081,E082,E127	3
chr7	96277615	96277729	E081,E082	2
chr7	96277821	96277876	E081	1
chr7	96277979	96278029	E022	1
chr7	96278140	96278190	E021	1
chr7	96278247	96278356	E003,E021,E022	3
chr7	96278383	96278436	E021	1
chr7	96278943	96279031	E120	1
chr7	96279051	96279868	E006,E017,E021,E028,E051,E057,E059,E081,E086,E088,E100,E120,E121,E125,E128	15
chr7	96280050	96280492	E006,E028,E057,E059,E119,E126,E127	7
chr7	96280570	96280630	E006	1
chr7	96281233	96281362	E022,E057,E118	3
chr7	96282172	96282222	E082	1
chr7	96282326	96282387	E092	1
chr7	96282831	96282881	E093	1
chr7	96282890	96282955	E022	1
chr7	96283023	96283077	E100	1
chr7	96284108	96284341	E028,E098,E100	3
chr7	96284343	96284396	E051	1
chr7	96285225	96285784	E004,E007,E022,E093,E120,E121,E125	7
chr7	96285837	96285928	E007	1
chr7	96286530	96287683	E003,E004,E007,E008,E021,E022,E028,E057,E081,E091,E100,E120,E121,E122,E125,E128	16
chr7	96287762	96287814	E007	1
chr7	96287937	96288043	E007	1
chr7	96288161	96288226	E007	1
chr7	96288303	96288357	E081	1
chr7	96288636	96288828	E089	1
chr7	96289486	96289526	E086	1
chr7	96289726	96289780	E097	1
chr7	96289954	96290015	E034	1
chr7	96290611	96290761	E119,E121	2
chr7	96290791	96290846	E109	1
chr7	96291558	96291610	E082	1
chr7	96292551	96292605	E127	1
chr7	96292692	96292763	E007	1
chr7	96292843	96293700	E004,E022,E034,E046,E050,E051,E056,E059,E086,E091,E116,E122	12
chr7	96293822	96293882	E122	1
chr7	96294181	96294292	E116	1
chr7	96294365	96294568	E003,E059	2
chr7	96294935	96295359	E021,E022,E028,E029,E057,E091,E100,E114,E127	9
chr7	96296323	96296752	E091,E097,E120,E121,E125,E128	6
chr7	96297011	96297069	E086	1
chr7	96297298	96297352	E127	1
chr7	96297495	96297574	E006	1
chr7	96297958	96298010	E007	1
chr7	96298033	96298083	E093	1
chr7	96298228	96298481	E005,E007,E119,E120,E121,E128	6
chr7	96298811	96298879	E006	1
chr7	96299161	96299483	E004,E005,E017,E028,E057,E091,E117,E119,E127	9
chr7	96299742	96299980	E080,E081,E082,E092	4
chr7	96300147	96300433	E059,E080,E081,E086,E092	5
chr7	96300768	96300860	E007	1
chr7	96301271	96301379	E086,E124	2
chr7	96301433	96301483	E007	1
chr7	96302011	96302083	E022	1
chr7	96302882	96302932	E093	1
chr7	96303981	96304233	E056,E059,E122,E127	4
chr7	96304294	96304354	E122	1
chr7	96304558	96304608	E017	1
chr7	96304614	96304680	E127	1
chr7	96304684	96305312	E005,E022,E033,E080,E081,E086,E088,E089,E100,E122	10
chr7	96305356	96305642	E056,E117,E124	3
chr7	96306065	96306119	E098	1
chr7	96306286	96306492	E080	1
chr7	96306648	96306728	E123	1
chr7	96308400	96308575	E059,E127	2
chr7	96308927	96309004	E126,E127	2
chr7	96309070	96309639	E003,E004,E007,E008,E021,E022,E056,E057,E059,E091,E100,E114,E116,E120,E121,E123,E127	17
chr7	96309771	96309821	E021	1
chr7	96309952	96310002	E021	1
chr7	96310149	96310193	E034	1
chr7	96310201	96310251	E093	1
chr7	96310343	96310450	E122	1
chr7	96310479	96310612	E119	1
chr7	96311850	96311900	E121	1
chr7	96313666	96313733	E100	1
chr7	96314306	96314372	E022,E050	2
chr7	96314738	96315028	E022,E034,E046,E050,E051,E093,E109,E116	8
chr7	96315146	96315468	E086,E109,E116	3
chr7	96315632	96315936	E017,E028,E046,E050,E051,E057,E109,E116,E120,E121,E125,E127,E128	13
chr7	96317409	96317449	E034	1
chr7	96318434	96318533	E097,E109	2
chr7	96318774	96318879	E109	1
chr7	96318902	96318995	E081,E082	2
chr7	96319031	96319111	E116	1
chr7	96319562	96320133	E059,E091,E097	3
chr7	96320892	96320932	E086	1
chr7	96321133	96321255	E022,E059,E100	3
chr7	96321662	96321751	E006	1
chr7	96322594	96322665	E083	1
chr7	96322757	96322823	E083	1
chr7	96322907	96323201	E050,E051,E082,E083,E086,E088,E100	7
chr7	96323325	96323376	E083	1
chr7	96323445	96323687	E050,E083,E123	3
chr7	96323691	96323770	E124,E127	2
chr7	96324144	96324198	E120	1
chr7	96324496	96324577	E082	1
chr7	96324927	96324981	E098	1
chr7	96325050	96325169	E080,E082,E088,E097	4
chr7	96325653	96325841	E088,E091,E122	3
chr7	96326455	96326512	E126	1
chr7	96326576	96326659	E091	1
chr7	96326780	96326897	E118	1
chr7	96327069	96327624	E034,E122,E123,E128	4
chr7	96327685	96327778	E127	1
chr7	96327917	96328043	E046,E091,E100,E122,E127	5
chr7	96328361	96328415	E081	1
chr7	96328815	96329100	E022,E118,E127	3
chr7	96329240	96329399	E034,E127	2
chr7	96329656	96329807	E006,E093	2
chr7	96329868	96330228	E057,E094,E116,E118,E119,E127	6
chr7	96330435	96330993	E003,E004,E006,E007,E021,E022,E059,E116,E118,E127	10
chr7	96331325	96331398	E022	1
chr7	96331975	96332091	E116,E127	2
chr7	96332118	96332178	E005	1
chr7	96332256	96332347	E004,E005,E022	3
chr7	96332828	96332888	E127	1
chr7	96333133	96333274	E080,E116,E118,E127	4
chr7	96334121	96334161	E034	1
chr7	96334214	96334348	E032,E051,E127	3
chr7	96335307	96335361	E127	1
chr7	96335550	96335600	E046	1
chr7	96335993	96336047	E127	1
chr7	96336151	96336205	E022	1
chr7	96336437	96336505	E127	1
chr7	96336685	96336739	E127	1
chr7	96337059	96338054	E006,E021,E032,E091,E097,E116,E117,E119,E126,E127	10
chr7	96338065	96338201	E123	1
chr7	96338325	96340210	E003,E004,E005,E006,E007,E008,E017,E021,E022,E028,E029,E032,E033,E034,E046,E050,E051,E055,E056,E057,E059,E080,E081,E082,E083,E084,E085,E086,E088,E089,E090,E091,E092,E093,E094,E097,E098,E100,E109,E114,E116,E117,E118,E119,E120,E121,E122,E123,E124,E125,E126,E127,E128	53
chr7	96340747	96340839	E100	1
chr7	96341631	96341681	E021	1
chr7	96342343	96342383	E086	1
chr7	96342533	96342698	E005,E007,E022	3
chr7	96342732	96342789	E086	1
chr7	96343259	96343309	E032	1
chr7	96343355	96343412	E051	1
chr7	96343609	96343659	E021	1
chr7	96346953	96347003	E021	1
chr7	96347520	96347732	E003,E008,E021,E022,E081,E082	6
chr7	96348544	96348808	E003,E004,E008,E021,E022,E081,E091,E109,E121,E127	10
chr7	96349469	96349604	E119	1
chr7	96350166	96350628	E021,E028,E055,E056,E057,E088,E091,E097,E117,E119,E120,E121,E123,E126,E127	15
chr7	96351453	96351533	E051,E119	2
chr7	96351836	96351887	E050	1
chr7	96351961	96352011	E021	1
chr7	96353024	96353326	E004,E008,E017,E021,E022,E028,E050,E055,E056,E057,E091,E119,E125,E126,E127	15
chr7	96353359	96353581	E021,E022,E028,E093,E127	5
chr7	96353726	96353806	E119	1
chr7	96354482	96354545	E006	1
chr7	96355666	96355716	E093	1
chr7	96356674	96357969	E003,E007,E008,E021,E022,E028,E046,E050,E057,E091,E093,E098,E119,E127	14
chr7	96358310	96358360	E091	1
chr7	96359054	96359708	E005,E028,E057,E091,E119,E123,E127	7
chr7	96360307	96360373	E033,E091	2
chr7	96362927	96362977	E091	1
chr7	96363103	96363189	E007,E029	2
chr7	96363777	96364196	E005,E022,E057,E091,E117,E123,E127	7
chr7	96364559	96364613	E128	1
chr7	96364841	96364962	E022,E100	2
chr7	96366972	96367255	E007,E021,E046,E059,E091,E097	6
chr7	96368169	96368267	E003,E127	2
chr7	96368348	96368402	E128	1
chr7	96369029	96369232	E003,E004,E008,E021,E022,E082,E091	7
chr7	96369508	96369881	E003,E004,E007,E008,E021,E022,E116	7
chr7	96370048	96370100	E021	1
chr7	96370503	96370553	E022	1
chr7	96371621	96371684	E022	1
chr7	96372711	96372761	E022	1
chr7	96372808	96372869	E021	1
chr7	96372874	96372997	E017,E098	2
chr7	96375668	96375758	E021	1
chr7	96376740	96376784	E080	1
chr7	96376786	96377025	E021,E080,E089,E090,E100,E126	6
chr7	96379546	96379659	E022	1
chr7	96380029	96380079	E017	1
chr7	96380748	96380788	E086	1
chr7	96381028	96381082	E127	1
chr7	96381119	96381186	E086	1
chr7	96383531	96383595	E022	1
chr7	96383801	96383841	E086	1
chr7	96384392	96384473	E089	1
chr7	96385363	96385451	E021	1
chr7	96385518	96385732	E005,E021,E022	3
chr7	96386256	96386296	E086	1
chr7	96387200	96387240	E086	1
chr7	96391250	96391409	E007,E119	2
chr7	96392397	96392447	E082	1
chr7	96392572	96392695	E127	1
chr7	96393635	96393689	E127	1
chr7	96394398	96394478	E008	1
chr7	96395243	96395295	E089	1
chr7	96397865	96397919	E007	1
chr7	96398566	96398617	E021	1
chr7	96398664	96398760	E050	1
chr7	96398906	96398956	E021	1
chr7	96399716	96399814	E005,E091	2
chr7	96400106	96400300	E005,E007,E127	3
chr7	96400363	96400433	E091	1
chr7	96402219	96402304	E059	1
chr7	96402428	96403211	E059,E081,E082,E092	4
chr7	96403323	96403438	E082,E092	2
chr7	96403553	96403662	E092	1
chr7	96403787	96403934	E022,E059	2
chr7	96404153	96404203	E021	1
chr7	96404309	96404359	E021	1
chr7	96405402	96405482	E029	1
chr7	96405539	96405593	E100	1
chr7	96406131	96406185	E127	1
chr7	96407663	96407999	E003,E004,E005,E008,E021,E022,E028,E091,E118,E119	10
chr7	96410357	96410457	E007	1
chr7	96411279	96411544	E032,E057,E093,E127	4
chr7	96411723	96411773	E021	1
chr7	96412877	96412917	E034	1
chr7	96414369	96414409	E086	1
chr7	96415435	96416638	E003,E004,E005,E007,E008,E021,E022,E051,E057,E080,E081,E082,E086,E088,E089,E090,E091,E092,E097,E098,E119,E127	22
chr7	96416809	96416901	E007	1
chr7	96417037	96417087	E093	1
chr7	96417124	96417177	E082	1
chr7	96417387	96417481	E046,E119	2
chr7	96417847	96417927	E059	1
chr7	96418429	96418517	E021	1
chr7	96419086	96419152	E021	1
chr7	96420207	96420261	E098	1
chr7	96421147	96421197	E022	1
chr7	96421568	96421618	E093	1
chr7	96422161	96422201	E034	1
chr7	96423463	96423906	E007,E021,E022,E057,E119,E125	6
chr7	96424130	96424210	E119	1
chr7	96424626	96424670	E097	1
chr7	96425848	96425898	E021	1
chr7	96426896	96426957	E022	1
chr7	96427224	96427274	E021	1
chr7	96427555	96427605	E051	1
chr7	96427884	96427934	E021	1
chr7	96428008	96428092	E093	1
chr7	96429211	96429281	E034	1
chr7	96429555	96429635	E119	1
chr7	96429645	96429695	E022	1
chr7	96430042	96430562	E007,E022,E028,E057,E059,E080,E081,E082,E094,E117,E118,E119,E121,E127	14
chr7	96431050	96431171	E021,E080	2
chr7	96432773	96432818	E086	1
chr7	96433800	96433857	E021,E022	2
chr7	96434215	96434265	E022	1
chr7	96434645	96434724	E097	1
chr7	96434951	96435064	E097	1
chr7	96435197	96435496	E059	1
chr7	96435554	96435637	E059	1
chr7	96438079	96438164	E005	1
chr7	96438467	96438507	E086	1
chr7	96439646	96439696	E022	1
chr7	96445250	96445307	E080,E088	2
chr7	96445405	96445618	E059,E091	2
chr7	96446648	96446698	E022	1
chr7	96446854	96446904	E021	1
chr7	96448312	96448352	E086	1
chr7	96448377	96449432	E057,E059,E090,E119,E127	5
chr7	96449589	96449629	E034	1
chr7	96449714	96449793	E127	1
chr7	96449811	96450040	E059	1
chr7	96451491	96451531	E086	1
chr7	96451731	96451839	E021	1
chr7	96451926	96453217	E017,E028,E055,E056,E057,E059,E080,E081,E082,E089,E097,E098,E100,E109,E116,E117,E118,E119,E120,E121,E124,E126,E127,E128	24
chr7	96453478	96453675	E119	1
chr7	96453676	96453756	E123	1
chr7	96453811	96454320	E081,E082,E089	3
chr7	96455474	96455721	E028,E080,E091,E117,E118,E119,E120,E127	8
chr7	96456693	96456788	E005,E098	2
chr7	96457038	96457307	E003,E004,E008,E021,E022	5
chr7	96457781	96457821	E034	1
chr7	96458194	96458297	E098	1
chr7	96459554	96459606	E089	1
chr7	96459752	96459917	E089,E090	2
chr7	96460281	96460331	E114	1
chr7	96460773	96460813	E034	1
chr7	96461404	96461837	E005,E021,E055,E056,E059,E080,E082,E088,E091,E118	10
chr7	96461857	96461908	E088	1
chr7	96461912	96461992	E059	1
chr7	96462153	96462307	E080,E086	2
chr7	96462870	96463623	E017,E055,E056,E080,E086,E089,E090,E092,E097,E114,E117,E118,E120,E121	14
chr7	96465039	96465081	E034	1
chr7	96465338	96465383	E034	1
chr7	96465777	96466112	E034,E046,E050,E051,E091,E093,E097,E109	8
chr7	96466160	96466210	E050	1
chr7	96466224	96466274	E022	1
chr7	96466740	96467475	E033,E034,E046,E050,E051,E059,E080,E088,E093,E097,E109,E116,E124	13
chr7	96467617	96467667	E114	1
chr7	96468051	96468111	E003	1
chr7	96468200	96468297	E034	1
chr7	96469377	96469427	E082	1
chr7	96469575	96469625	E021	1
chr7	96470818	96470872	E127	1
chr7	96471116	96471166	E091	1
chr7	96471194	96471248	E127	1
chr7	96471345	96471405	E004	1
chr7	96471664	96471718	E098	1
chr7	96472247	96472327	E057	1
chr7	96472342	96472386	E080	1
chr7	96473129	96473179	E046	1
chr7	96474487	96474537	E022	1
chr7	96475306	96475346	E086	1
chr7	96482103	96482217	E091	1
chr7	96482435	96482531	E007	1
chr7	96482915	96482979	E124	1
chr7	96483135	96483185	E082	1
chr7	96483844	96483934	E017,E021	2
chr7	96484503	96484554	E021,E097	2
chr7	96484748	96484890	E080	1
chr7	96485126	96485289	E080,E088,E091,E097,E098,E125	6
chr7	96486936	96486990	E127	1
chr7	96488426	96488476	E022	1
chr7	96488913	96488969	E098	1
chr7	96489005	96489062	E046	1
chr7	96490603	96490653	E022	1
chr7	96490693	96490743	E021	1
chr7	96492135	96492185	E022	1
chr7	96492238	96492282	E097	1
chr7	96493220	96493280	E090	1
chr7	96494180	96494230	E089	1
chr7	96494534	96494584	E089	1
chr7	96495046	96495126	E119	1
chr7	96495300	96495350	E022	1
chr7	96495757	96495807	E021	1
chr7	96495919	96496141	E057,E090,E125,E126	4
chr7	96496613	96496667	E098	1
chr7	96499313	96501153	E005,E017,E028,E057,E088,E091,E119,E120,E126,E127	10
chr7	96501260	96501334	E091	1
chr7	96501973	96502083	E057	1
chr7	96502221	96502265	E097	1
chr7	96503730	96503780	E093	1
chr7	96504180	96504262	E022	1
chr7	96504300	96504495	E050,E057,E086,E091,E097	5
chr7	96505077	96505172	E021,E046	2
chr7	96505639	96505765	E022,E046,E082,E086,E089	5
chr7	96506947	96507057	E081	1
chr7	96512091	96512213	E051,E091	2
chr7	96513891	96513965	E098	1
chr7	96514570	96514740	E127	1
chr7	96515671	96515870	E004,E021,E127	3
chr7	96516717	96517153	E028,E057,E117,E119,E120,E125,E127,E128	8
chr7	96518249	96518293	E097	1
chr7	96519405	96519476	E046,E081	2
chr7	96519834	96519884	E093	1
chr7	96520483	96520578	E022	1
chr7	96523946	96524000	E091	1
chr7	96524068	96524118	E093	1
chr7	96525061	96525130	E091	1
chr7	96525314	96525364	E007	1
chr7	96526388	96526438	E083	1
chr7	96527776	96527881	E081,E093,E128	3
chr7	96528445	96528743	E086,E094,E109,E119	4
chr7	96530089	96530169	E119	1
chr7	96530278	96530318	E086	1
chr7	96530478	96530528	E082	1
chr7	96530840	96530940	E007,E021	2
chr7	96530995	96531085	E007,E126	2
chr7	96531201	96531662	E022,E028,E057,E091,E119,E127	6
chr7	96531664	96531734	E091	1
chr7	96532386	96532477	E091	1
chr7	96532842	96532896	E127	1
chr7	96533308	96533550	E017,E028,E057,E091,E119,E127	6
chr7	96536240	96536304	E091	1
chr7	96537127	96537181	E098	1
chr7	96537427	96537529	E021,E022	2
chr7	96538282	96538336	E128	1
chr7	96538399	96538497	E127	1
chr7	96539715	96539812	E005,E127	2
chr7	96539846	96540176	E028,E057,E080,E081,E088,E091,E098,E118,E119,E120,E126	11
chr7	96540230	96540370	E081,E091	2
chr7	96540378	96540432	E126	1
chr7	96540510	96540641	E021,E086	2
chr7	96540696	96540746	E007	1
chr7	96541118	96541168	E007	1
chr7	96541394	96541470	E098	1
chr7	96542502	96542552	E046	1
chr7	96542627	96542707	E116	1
chr7	96542806	96542856	E022	1
chr7	96542952	96542992	E086	1
chr7	96544018	96544120	E080	1
chr7	96545576	96545698	E082,E100	2
chr7	96548377	96548417	E086	1
chr7	96549831	96549916	E091	1
chr7	96549958	96550585	E005,E007,E021,E022,E091,E094,E119,E127	8
chr7	96550597	96551439	E005,E022,E028,E057,E091,E117,E119,E127	8
chr7	96553290	96553376	E091	1
chr7	96553447	96553508	E091	1
chr7	96553801	96553852	E017	1
chr7	96554108	96554172	E124	1
chr7	96554700	96554750	E091	1
chr7	96554849	96554915	E021	1
chr7	96555667	96555758	E122	1
chr7	96555766	96555816	E051	1
chr7	96555914	96556032	E124	1
chr7	96556114	96556418	E091	1
chr7	96556455	96557052	E091	1
chr7	96557580	96557630	E046	1
chr7	96560857	96560947	E008	1
chr7	96561186	96561528	E005,E021,E022,E057,E091,E127	6
chr7	96562227	96562939	E005,E022,E046,E059,E089,E091,E097,E117	8
chr7	96563282	96563391	E021,E091,E114	3
chr7	96563747	96563808	E021	1
chr7	96564836	96564886	E021	1
chr7	96565053	96565119	E085,E086	2
chr7	96566074	96566128	E081	1
chr7	96567476	96567526	E021	1
chr7	96567589	96567719	E007,E021,E086,E091	4
chr7	96567720	96567812	E050,E051	2
chr7	96569189	96569239	E114	1
chr7	96570384	96570424	E086	1
chr7	96570644	96570762	E004,E080	2
chr7	96571256	96571342	E100,E127	2
chr7	96571550	96571666	E007,E127	2
chr7	96573698	96573748	E021	1
chr7	96574580	96574703	E021	1
chr7	96575395	96575445	E093	1
chr7	96575686	96575730	E080	1
chr7	96575890	96575944	E127	1
chr7	96575982	96576063	E057	1
chr7	96577282	96577322	E086	1
chr7	96577702	96577771	E051	1
chr7	96577814	96577886	E003	1
chr7	96578756	96578946	E050,E051,E057,E128	4
chr7	96578952	96579474	E028,E050,E086,E088,E094,E098,E118,E119,E120,E121,E125,E126,E128	13
chr7	96580354	96580466	E017,E119	2
chr7	96580762	96580822	E006	1
chr7	96581029	96581079	E021	1
chr7	96581977	96582156	E005,E059	2
chr7	96582204	96582546	E028,E056,E057,E059,E091,E119,E120,E121,E125,E126,E127,E128	12
chr7	96582576	96582928	E021,E022,E091	3
chr7	96583120	96583208	E094	1
chr7	96583408	96583469	E091	1
chr7	96583491	96583750	E057,E086,E119,E120,E126,E127,E128	7
chr7	96584323	96584377	E098	1
chr7	96587133	96587193	E125	1
chr7	96588580	96588703	E050	1
chr7	96591499	96592181	E017,E050,E051,E091,E120,E121,E125,E128	8
chr7	96592942	96592994	E086	1
chr7	96594765	96594819	E127	1
chr7	96596866	96596971	E100,E120	2
chr7	96596994	96597061	E022,E124	2
chr7	96597160	96597210	E022	1
chr7	96597790	96597840	E032	1
chr7	96598795	96598873	E046	1
chr7	96599778	96599893	E091	1
chr7	96599937	96600017	E118	1
chr7	96600064	96600703	E005,E091,E118	3
chr7	96601373	96601423	E091	1
chr7	96601960	96602048	E057	1
chr7	96603395	96603629	E004,E017,E028,E091,E119,E120,E121,E125,E126,E128	10
chr7	96603646	96603696	E121	1
chr7	96604392	96604526	E091	1
chr7	96605297	96605426	E082,E091,E098	3
chr7	96605577	96605627	E022	1
chr7	96605720	96605852	E021,E022,E122	3
chr7	96607917	96607982	E098	1
chr7	96608115	96608207	E091	1
chr7	96608415	96608628	E091	1
chr7	96608868	96609714	E005,E051,E091,E124	4
chr7	96609757	96610004	E022,E082,E091,E118	4
chr7	96610925	96611097	E022	1
chr7	96611934	96612240	E004,E057,E091,E098	4
chr7	96612300	96612368	E091	1
chr7	96612388	96612442	E094	1
chr7	96612554	96612611	E091	1
chr7	96612645	96612738	E086	1
chr7	96613049	96613113	E086	1
chr7	96614792	96615040	E021,E022,E086,E091,E123	5
chr7	96615163	96615229	E021	1
chr7	96615366	96615416	E021	1
chr7	96615417	96615507	E007	1
chr7	96616183	96616223	E086	1
chr7	96616388	96616438	E021	1
chr7	96616744	96616794	E007	1
chr7	96616849	96616899	E088	1
chr7	96617428	96617558	E082,E088	2
chr7	96617650	96617794	E007,E008,E050,E097,E121,E127	6
chr7	96617842	96618212	E007,E008,E021,E059,E088,E120,E121	7
chr7	96618228	96619699	E003,E004,E007,E008,E021,E022,E032,E050,E051,E055,E081,E082,E086,E088,E093,E118	16
chr7	96619777	96619880	E007,E086	2
chr7	96619971	96620097	E003,E004,E006,E007,E021,E022,E034,E050,E051,E081,E082,E086,E088,E090,E094,E097,E098,E100,E109,E118	20
chr7	96620111	96620161	E007	1
chr7	96620329	96620680	E007,E050,E051,E097	4
chr7	96620700	96620955	E007,E051,E081,E082,E090	5
chr7	96620997	96621238	E003,E004,E007,E008,E021,E034,E081,E082,E088,E092	10
chr7	96621254	96622058	E003,E004,E007,E008,E021,E022,E081,E082,E088,E089,E092,E127	12
chr7	96622080	96623155	E003,E004,E005,E007,E008,E021,E022,E050,E051,E080,E081,E082,E083,E086,E088,E091,E092,E093,E119	19
chr7	96623184	96623328	E008,E021	2
chr7	96623434	96623484	E082	1
chr7	96623631	96623786	E007,E021,E086	3
chr7	96624018	96624068	E021	1
chr7	96624223	96624274	E082	1
chr7	96624368	96624418	E007	1
chr7	96624615	96624838	E007,E008,E021	3
chr7	96624906	96625348	E003,E004,E007,E008,E021,E022,E051,E082,E088,E091,E124	11
chr7	96625391	96627837	E003,E004,E005,E006,E007,E008,E021,E022,E032,E034,E050,E051,E059,E081,E082,E086,E088,E089,E090,E091,E092,E093,E098,E100,E118,E126	26
chr7	96627839	96627995	E003,E007,E021,E022,E092	5
chr7	96628052	96628565	E003,E004,E007,E008,E021,E022,E051,E082,E088,E090,E126	11
chr7	96628567	96628607	E034	1
chr7	96628635	96628685	E093	1
chr7	96628687	96628847	E007,E008	2
chr7	96628885	96629063	E007,E081,E088,E091,E098	5
chr7	96629085	96629276	E007,E081,E082,E091	4
chr7	96629277	96629369	E007,E021	2
chr7	96629449	96629499	E091	1
chr7	96629539	96634259	E003,E004,E005,E007,E008,E021,E022,E032,E050,E051,E057,E059,E081,E082,E083,E085,E086,E088,E089,E090,E091,E092,E093,E097,E109,E118,E119,E124,E127,E128	30
chr7	96634276	96637524	E003,E004,E005,E006,E007,E008,E017,E021,E022,E028,E032,E033,E034,E046,E050,E051,E055,E056,E057,E059,E080,E081,E082,E083,E085,E086,E088,E089,E090,E091,E092,E093,E094,E097,E098,E100,E109,E114,E118,E119,E120,E121,E122,E126,E127	45
chr7	96637578	96637632	E081	1
chr7	96637768	96637819	E007	1
chr7	96637859	96638101	E007,E081,E082	3
chr7	96638215	96638265	E093	1
chr7	96638297	96638364	E081	1
chr7	96638634	96639522	E003,E004,E007,E008,E021,E022,E050,E081,E082	9
chr7	96639559	96639718	E004,E008,E082	3
chr7	96639751	96640004	E007,E082	2
chr7	96640269	96640385	E082	1
chr7	96640667	96640744	E125	1
chr7	96640786	96644349	E003,E004,E005,E007,E008,E021,E022,E050,E051,E059,E081,E082,E086,E088,E089,E090,E091,E092	18
chr7	96644469	96644807	E007,E008,E021,E082,E122	5
chr7	96644863	96644984	E007,E008,E021,E051,E127	5
chr7	96645045	96649190	E003,E004,E005,E007,E008,E021,E022,E029,E032,E034,E050,E051,E057,E059,E080,E081,E082,E083,E086,E088,E089,E090,E091,E092,E093,E097,E098,E114,E117,E118,E119,E121,E125	33
chr7	96649207	96649757	E007,E050,E081,E082,E090	5
chr7	96649763	96657464	E003,E004,E005,E006,E007,E008,E017,E021,E022,E028,E029,E032,E033,E034,E046,E050,E051,E055,E056,E057,E059,E080,E081,E082,E083,E084,E085,E086,E088,E089,E090,E091,E092,E093,E094,E097,E098,E100,E109,E114,E116,E117,E118,E119,E120,E121,E122,E123,E124,E125,E126,E127,E128	53
chr7	96659717	96659808	E081	1
chr7	96659950	96660042	E081	1
chr7	96660433	96660483	E017	1
chr7	96661696	96661746	E017	1
chr7	96664679	96664719	E086	1
chr7	96664783	96664833	E022	1
chr7	96665185	96665235	E114	1
chr7	96665397	96665448	E091	1
chr7	96665770	96665836	E098	1
chr7	96666475	96666539	E124	1
chr7	96666595	96666655	E122	1
chr7	96668746	96668800	E098	1
chr7	96669295	96669378	E007,E022	2
chr7	96671145	96671195	E032	1
chr7	96671731	96671781	E046	1
chr7	96671878	96671931	E046	1
chr7	96672012	96672113	E059	1
chr7	96672502	96672941	E005,E008,E021,E028,E057,E059,E091,E121,E126	9
chr7	96672966	96673016	E022	1
chr7	96673860	96673943	E021	1
chr7	96674857	96674916	E126	1
chr7	96674955	96675057	E126	1
chr7	96675239	96675289	E109	1
chr7	96675835	96675889	E127	1
chr7	96678302	96678362	E003	1
chr7	96678711	96678838	E008,E022	2
chr7	96678948	96678998	E021	1
chr7	96679095	96679150	E081,E089	2
chr7	96679499	96679593	E033	1
chr7	96686357	96686411	E033	1
chr7	96692327	96692385	E082	1
chr7	96692471	96692521	E088	1
chr7	96692859	96692913	E127	1
chr7	96693715	96693765	E021	1
chr7	96694219	96694716	E003,E004,E006,E007,E008,E017,E021,E022,E028,E029,E032,E033,E034,E046,E050,E051,E055,E056,E059,E080,E081,E082,E083,E084,E085,E086,E088,E089,E090,E091,E092,E093,E094,E097,E098,E100,E109,E114,E116,E117,E118,E119,E120,E121,E122,E123,E124,E125,E126,E127,E128	51
chr7	96695824	96695878	E120	1
chr7	96696336	96696434	E119	1
chr7	96697182	96697259	E032	1
chr7	96697325	96697405	E119	1
chr7	96698341	96698395	E022	1
chr7	96700619	96700669	E022	1
chr7	96701493	96701606	E116	1
chr7	96702660	96702820	E003,E022	2
chr7	96704137	96704177	E086	1
chr7	96704861	96704938	E097,E100	2
chr7	96705215	96705552	E022,E028,E057,E117,E118,E123,E127	7
chr7	96706823	96706873	E093	1
chr7	96707349	96707613	E116,E125	2
chr7	96707709	96707763	E100	1
chr7	96707832	96708297	E022,E086,E116,E118,E120,E121	6
chr7	96708429	96708623	E117,E126	2
chr7	96709648	96709851	E021,E022,E032,E116	4
chr7	96710513	96711495	E006,E081,E082,E116,E120,E121	6
chr7	96711532	96711576	E097	1
chr7	96711749	96711799	E121	1
chr7	96711947	96712001	E127	1
chr7	96712325	96712379	E127	1
chr7	96712936	96713025	E022	1
chr7	96713525	96713580	E127	1
chr7	96714729	96714773	E097	1
chr7	96716590	96716663	E046,E124	2
chr7	96717778	96717931	E046,E050,E051	3
chr7	96717959	96718017	E127	1
chr7	96718172	96718229	E046	1
chr7	96719080	96719428	E005,E081,E082	3
chr7	96720160	96720511	E004,E005,E021,E051,E100,E116,E121	7
chr7	96721233	96721297	E050	1
chr7	96721741	96721802	E127	1
chr7	96722251	96722314	E086	1
chr7	96722534	96722662	E059,E097	2
chr7	96723434	96723502	E094,E109	2
chr7	96723622	96724413	E007,E059,E081,E088,E090,E120,E121	7
chr7	96724454	96724560	E059	1
chr7	96725528	96725578	E022	1
chr7	96726061	96726338	E017,E114,E117,E123	4
chr7	96728087	96728137	E091	1
chr7	96729193	96729243	E091	1
chr7	96732248	96732493	E081	1
chr7	96733863	96734488	E003,E004,E005,E006,E007,E008,E017,E021,E022,E028,E029,E032,E033,E034,E046,E050,E051,E055,E056,E057,E059,E080,E081,E082,E083,E084,E085,E086,E088,E089,E090,E091,E092,E093,E094,E097,E098,E100,E109,E114,E116,E117,E118,E119,E120,E121,E122,E123,E124,E125,E126,E127,E128	53
chr7	96735427	96735567	E034,E086,E089,E090	4
chr7	96736219	96736475	E032,E056,E126	3
chr7	96736530	96736605	E093	1
chr7	96736632	96736692	E029	1
chr7	96736826	96737054	E017,E028,E029,E046,E056,E057,E100,E117,E120,E124,E126	11
chr7	96738668	96738755	E057	1
chr7	96738840	96738890	E022	1
chr7	96739102	96739152	E121	1
chr7	96740619	96740669	E021	1
chr7	96740868	96740918	E021	1
chr7	96741400	96741884	E022,E059,E081,E086	4
chr7	96743342	96743414	E046	1
chr7	96744033	96744121	E123	1
chr7	96744183	96744263	E123	1
chr7	96744388	96744442	E081	1
chr7	96745021	96745144	E032	1
chr7	96745393	96745476	E032	1
chr7	96745482	96748405	E003,E004,E005,E006,E007,E008,E017,E021,E022,E028,E029,E032,E033,E034,E046,E050,E051,E055,E056,E057,E059,E080,E081,E082,E083,E084,E085,E086,E088,E089,E090,E091,E092,E093,E094,E097,E098,E100,E109,E114,E116,E117,E118,E119,E120,E121,E122,E123,E124,E125,E126,E127,E128	53
chr7	96748433	96748600	E123	1
chr7	96748656	96749345	E034,E059,E123	3
chr7	96749394	96749768	E059,E123	2
chr7	96749855	96750011	E123	1
chr7	96750092	96750158	E034	1
chr7	96750200	96750765	E123	1
chr7	96750883	96751266	E123	1
chr7	96751368	96751777	E123	1
chr7	96751923	96752003	E050,E123	2
chr7	96752371	96752425	E127	1
chr7	96753893	96753973	E123	1
chr7	96754882	96755113	E123	1
chr7	96755535	96756975	E003,E004,E005,E006,E007,E008,E017,E021,E022,E055,E056,E093,E100,E120,E121,E123,E126	17
chr7	96756987	96757159	E059,E123	2
chr7	96759376	96759430	E127	1
chr7	96759694	96760491	E003,E004,E005,E007,E022,E028,E057,E059,E086,E088,E091,E093,E117,E119,E123,E126,E127	17
chr7	96761099	96761196	E006,E097	2
chr7	96761465	96761525	E004	1
chr7	96762048	96762128	E059	1
chr7	96762358	96763080	E004,E007,E059,E081	4
chr7	96763241	96763330	E084,E085	2
chr7	96763450	96763566	E004,E084,E109	3
chr7	96764536	96764664	E021,E098,E123	3
chr7	96764736	96764875	E114	1
chr7	96765653	96765693	E086	1
chr7	96766431	96766533	E080	1
chr7	96766707	96766775	E080	1
chr7	96766921	96766981	E125	1
chr7	96768612	96768679	E050	1
chr7	96769998	96770048	E021	1
chr7	96770360	96770418	E021	1
chr7	96770895	96770945	E022	1
chr7	96773841	96773881	E086	1
chr7	96774048	96774098	E022	1
chr7	96774403	96774722	E003,E004,E006,E017,E028,E029,E032,E033,E034,E046,E050,E051,E055,E056,E059,E080,E081,E082,E083,E085,E086,E088,E089,E090,E091,E092,E093,E094,E097,E098,E109,E114,E116,E117,E118,E119,E120,E121,E122,E123,E124,E125,E126,E127,E128	45
chr7	96775113	96775279	E006,E017,E121,E126,E127	5
chr7	96776005	96776055	E109	1
chr7	96777405	96777455	E022	1
chr7	96777539	96777591	E022	1
chr7	96778690	96778740	E088	1
chr7	96779206	96779528	E017,E034,E055,E056,E126	5
chr7	96780719	96780769	E021	1
chr7	96781232	96781286	E127	1
chr7	96781815	96781875	E006	1
chr7	96782144	96782194	E021	1
chr7	96782335	96782385	E093	1
chr7	96782514	96782594	E123	1
chr7	96782609	96782659	E088	1
chr7	96782781	96783140	E022,E086,E088	3
chr7	96784493	96784537	E097	1
chr7	96784626	96784991	E034,E084,E109,E127	4
chr7	96788429	96789126	E059	1
chr7	96789395	96789445	E021	1
chr7	96791497	96791547	E050	1
chr7	96793282	96793332	E021	1
chr7	96794016	96794066	E051	1
chr7	96795036	96795168	E088,E109,E127	3
chr7	96795529	96795579	E022	1
chr7	96795722	96795888	E003,E021,E022,E123	4
chr7	96796376	96796426	E114	1
chr7	96796699	96796819	E022,E057	2
chr7	96797142	96797319	E022,E057	2
chr7	96797398	96797526	E008,E057	2
chr7	96797594	96797675	E021,E091	2
chr7	96800010	96800138	E123	1
chr7	96800356	96800406	E022	1
chr7	96801088	96801148	E006	1
chr7	96801460	96801618	E119,E127	2
chr7	96803601	96803977	E006,E017,E029,E055,E100,E119,E120,E121,E124,E126,E127	11
chr7	96804097	96804275	E029,E120,E122,E124	4
chr7	96805095	96805247	E059,E086,E122	3
chr7	96805333	96805449	E093	1
chr7	96805656	96805736	E123	1
chr7	96808031	96808075	E097	1
chr7	96808219	96808279	E091	1
chr7	96808353	96808433	E123	1
chr7	96808540	96808580	E034	1
chr7	96808655	96809399	E003,E004,E005,E006,E007,E008,E017,E021,E022,E028,E029,E032,E033,E034,E046,E050,E051,E055,E056,E057,E059,E080,E081,E082,E083,E084,E086,E088,E089,E090,E091,E092,E093,E094,E097,E098,E100,E109,E114,E116,E117,E118,E119,E120,E121,E122,E123,E124,E125,E126,E127,E128	52
chr7	96809592	96809673	E032	1
chr7	96813491	96813531	E086	1
chr7	96813538	96813759	E050,E124	2
chr7	96813850	96813929	E046	1
chr7	96814139	96814295	E059	1
chr7	96816232	96816708	E005,E006,E017,E028,E029,E050,E055,E056,E057,E059,E097,E100,E114,E117,E120,E121,E123,E124,E125,E126,E127,E128	22
chr7	96816773	96816882	E127	1
chr7	96817691	96817746	E097	1
chr7	96818617	96818838	E022,E086,E093	3
chr7	96818906	96818956	E114	1
chr7	96820157	96820197	E086	1
chr7	96820494	96820534	E086	1
chr7	96822924	96822994	E118	1
chr7	96823024	96823126	E006	1
chr7	96823482	96823593	E055	1
chr7	96823801	96823851	E007	1
chr7	96823985	96824045	E022	1
chr7	96827230	96827280	E017	1
chr7	96827816	96827913	E123	1
chr7	96828008	96828210	E091,E123	2
chr7	96829257	96829565	E081,E082	2
chr7	96830311	96830361	E021	1
chr7	96832950	96833163	E005,E091	2
chr7	96833451	96833511	E120	1
chr7	96833642	96833722	E123	1
chr7	96833999	96834127	E003,E022	2
chr7	96834408	96834448	E086	1
chr7	96834454	96834670	E021,E022,E033,E124,E127	5
chr7	96836580	96836630	E021	1
chr7	96844920	96845184	E003,E004,E007,E008,E021,E022,E098,E100,E109,E123	10
chr7	96848016	96848112	E088,E126	2
chr7	96848205	96848362	E056,E098,E124,E126	4
chr7	96848799	96848849	E032	1
chr7	96852246	96852286	E034	1
chr7	96852923	96852986	E005	1
chr7	96853825	96853896	E090	1
chr7	96853954	96854004	E093	1
chr7	96855983	96856120	E116,E119	2
chr7	96857280	96857324	E097	1
chr7	96857401	96857441	E086	1
chr7	96857883	96858012	E007,E082	2
chr7	96859022	96859072	E114	1
chr7	96859090	96859173	E121	1
chr7	96859359	96859409	E046	1
chr7	96859593	96859653	E125	1
chr7	96860771	96860825	E082	1
chr7	96861104	96861154	E032	1
chr7	96861387	96861437	E093	1
chr7	96861556	96861618	E021,E083	2
chr7	96862526	96862566	E086	1
chr7	96863606	96863846	E004,E008,E021,E057,E091	5
chr7	96863877	96863932	E109	1
chr7	96864367	96864449	E022	1
chr7	96864550	96864600	E017	1
chr7	96865517	96865606	E091	1
chr7	96870492	96870546	E100	1
chr7	96872071	96872172	E086	1
chr7	96876902	96876952	E109	1
chr7	96877737	96877793	E080	1
chr7	96878701	96878751	E021	1
chr7	96880181	96880313	E080,E086	2
chr7	96880674	96880955	E004,E080	2
chr7	96881157	96881207	E051	1
chr7	96881503	96881547	E080	1
chr7	96881615	96881665	E022	1
chr7	96887195	96887304	E022	1
chr7	96893041	96893115	E118	1
chr7	96893792	96893842	E021	1
chr7	96896243	96896345	E003,E021,E091,E114	4
chr7	96896866	96896918	E021	1
chr7	96897617	96897667	E022	1
chr7	96897856	96897906	E021	1
chr7	96898520	96898570	E114	1
chr7	96899054	96899400	E003,E006,E007,E021,E022,E059,E080,E098,E120,E122	10
chr7	96899537	96899587	E046	1
chr7	96899656	96899788	E022	1
chr7	96899833	96899885	E022	1
chr7	96900526	96900576	E021	1
chr7	96900980	96901226	E021,E051,E093,E127	4
chr7	96901677	96901824	E116	1
chr7	96902393	96902443	E109	1
chr7	96902917	96902971	E022	1
chr7	96903693	96903754	E022	1
chr7	96904043	96904136	E124	1
chr7	96904164	96904226	E091	1
chr7	96904246	96904321	E021,E127	2
chr7	96904939	96904989	E082	1
chr7	96905013	96905084	E086	1
chr7	96909383	96909504	E007	1
chr7	96910350	96910403	E007	1
chr7	96910456	96910527	E007	1
chr7	96910540	96910580	E086	1
chr7	96910689	96910739	E007	1
chr7	96910945	96911068	E022,E093	2
chr7	96911133	96911200	E021	1
chr7	96911338	96911392	E127	1
chr7	96912589	96912639	E046	1
chr7	96912716	96912819	E109	1
chr7	96913571	96913621	E021	1
chr7	96914796	96914932	E005,E022	2
chr7	96916989	96917101	E022	1
chr7	96924511	96924590	E097	1
chr7	96924605	96924655	E007	1
chr7	96924756	96924887	E123	1
chr7	96924908	96924983	E098	1
chr7	96925101	96925183	E127	1
chr7	96926258	96926308	E021	1
chr7	96926316	96926394	E022	1
chr7	96927896	96928380	E006,E059,E114,E120,E121,E123,E125,E128	8
chr7	96929610	96929660	E021	1
chr7	96930871	96930929	E051	1
chr7	96932657	96932749	E085	1
chr7	96934942	96935279	E116	1
chr7	96935582	96935781	E059,E086	2
chr7	96936864	96937352	E006,E059,E120	3
chr7	96937448	96937502	E127	1
chr7	96942336	96942400	E109,E114	2
chr7	96942690	96942748	E021	1
chr7	96942804	96943019	E021	1
chr7	96943143	96943212	E006	1
chr7	96943303	96943718	E003,E004,E008,E021,E022,E050	6
chr7	96944269	96944348	E006,E021	2
chr7	96944395	96944445	E022	1
chr7	96945911	96945951	E086	1
chr7	96946919	96946969	E021	1
chr7	96947021	96947326	E003,E004,E008,E021,E022,E080,E114	7
chr7	96947757	96947807	E084	1
chr7	96949536	96949616	E124	1
chr7	96949669	96949772	E098	1
chr7	96951010	96951070	E125	1
chr7	96953217	96953267	E022	1
chr7	96953496	96953619	E050	1
chr7	96953698	96953748	E007	1
chr7	96953878	96953938	E125	1
chr7	96955425	96955491	E022	1
chr7	96956850	96956900	E022	1
chr7	96959570	96959624	E100	1
chr7	96965820	96965928	E022	1
chr7	96965952	96966230	E008,E021,E022	3
chr7	96966552	96966616	E021	1
chr7	96967249	96967299	E109	1
chr7	96968583	96968654	E022	1
chr7	96969213	96969282	E089	1
chr7	96971066	96971162	E080	1
chr7	96971557	96971797	E022,E080,E127	3
chr7	96971887	96972092	E003,E050,E080,E082,E084,E109,E114,E117	8
chr7	96972384	96972438	E080	1
chr7	96972997	96973047	E022	1
chr7	96973590	96973640	E021	1
chr7	96975733	96975943	E059	1
chr7	96975992	96976083	E059	1
chr7	96977628	96977675	E086	1
chr7	96979709	96979844	E022,E051,E128	3
chr7	96980017	96980081	E124	1
chr7	96982627	96982854	E094	1
chr7	96983345	96983439	E081,E098	2
chr7	96983481	96983822	E059	1
chr7	96983853	96983945	E046	1
chr7	96985958	96986026	E086	1
chr7	96986115	96986206	E003	1
chr7	96986392	96986442	E051	1
chr7	96986609	96986912	E004,E006	2
chr7	96988223	96988273	E050	1
chr7	96988830	96988973	E083,E100,E119	3
chr7	96990082	96990136	E081	1
chr7	96990179	96990245	E081	1
chr7	96991226	96991276	E007	1
chr7	96992832	96992920	E093,E098	2
chr7	96993917	96993967	E022	1
chr7	96994145	96994195	E093	1
chr7	96999327	96999412	E116	1
chr7	96999799	96999849	E021	1
chr7	96999881	97000101	E004,E021,E082	3
chr7	97000293	97000353	E004	1
chr7	97000460	97000541	E003,E021	2
chr7	97000621	97000671	E021	1
chr7	97000837	97000891	E033	1
chr7	97001578	97001628	E022	1
chr7	97002510	97002567	E120	1
chr7	97003085	97003402	E003,E007,E008,E021,E022,E086,E090,E120	8
chr7	97003575	97003625	E021	1
chr7	97006260	97006338	E114	1
chr7	97006612	97006662	E021	1
chr7	97007292	97007342	E022	1
chr7	97008464	97008565	E033,E127	2
chr7	97011036	97011100	E124	1
chr7	97011290	97011376	E080,E082	2
chr7	97012081	97012572	E003,E004,E006,E080,E098,E100	6
chr7	97012643	97012693	E021	1
chr7	97013669	97013719	E050	1
chr7	97015259	97015326	E086,E125	2
chr7	97015925	97015965	E086	1
chr7	97017284	97017334	E022	1
chr7	97017898	97017948	E007	1
chr7	97018035	97018095	E003	1
chr7	97018757	97018807	E021	1
chr7	97019426	97019892	E003,E004,E008,E021,E022	5
chr7	97020265	97020362	E021,E090	2
chr7	97020403	97021000	E004,E005,E008,E021,E022,E059,E114	7
chr7	97022032	97022095	E093	1
chr7	97022506	97022659	E004,E021	2
chr7	97026773	97027258	E004,E007,E008,E021,E022,E082,E088	7
chr7	97028280	97028415	E098	1
chr7	97030078	97030379	E121,E123	2
chr7	97030638	97030705	E094	1
chr7	97030836	97030910	E082,E086,E088,E090	4
chr7	97031003	97031053	E050	1
chr7	97031056	97031121	E022,E085	2
chr7	97031408	97031494	E098,E114	2
chr7	97031963	97032063	E022	1
chr7	97032441	97032528	E021	1
chr7	97032574	97032614	E086	1
chr7	97033842	97033892	E021	1
chr7	97034074	97034124	E051	1
chr7	97034514	97035098	E081,E082,E090,E127	4
chr7	97035154	97035477	E081,E082,E086,E120,E121	5
chr7	97035594	97035657	E121	1
chr7	97036941	97036981	E086	1
chr7	97037922	97037966	E080	1
chr7	97039213	97039267	E127	1
chr7	97039910	97039960	E021	1
chr7	97042568	97042618	E021	1
chr7	97043534	97043584	E007	1
chr7	97043658	97043736	E089	1
chr7	97043936	97043986	E109	1
chr7	97045929	97045979	E021	1
chr7	97046357	97046411	E127	1
chr7	97046744	97046806	E032,E051,E086,E097,E100,E109	6
chr7	97047031	97047081	E022	1
chr7	97047286	97047413	E007,E059	2
chr7	97047692	97047900	E003,E004,E008,E021,E022,E114	6
chr7	97048190	97048230	E086	1
chr7	97049749	97050072	E081,E082	2
chr7	97050694	97051298	E005,E007,E089,E090,E093,E098,E100,E120,E121	9
chr7	97051357	97051407	E090	1
chr7	97051481	97051705	E080,E100,E120	3
chr7	97051822	97051881	E100	1
chr7	97055145	97055251	E123	1
chr7	97056030	97056089	E081	1
chr7	97056393	97056453	E029	1
chr7	97056487	97056576	E022,E081	2
chr7	97057644	97057733	E021	1
chr7	97058512	97058589	E080	1
chr7	97059164	97059283	E021,E080	2
chr7	97059378	97059702	E003,E007,E021,E022,E080,E081,E082,E094	8
chr7	97059704	97059758	E081	1
chr7	97059780	97059878	E021	1
chr7	97060355	97060407	E007	1
chr7	97060477	97060638	E003,E021,E022	3
chr7	97061457	97061507	E050	1
chr7	97062506	97062614	E021	1
chr7	97063344	97063449	E021,E022	2
chr7	97063493	97063573	E008	1
chr7	97063676	97063744	E005	1
chr7	97065652	97065706	E081	1
chr7	97069024	97069189	E004,E007,E008,E022	4
chr7	97069197	97069463	E004,E123	2
chr7	97071461	97071505	E080	1
chr7	97075107	97075190	E089	1
chr7	97075816	97075867	E089	1
chr7	97075876	97076022	E017,E021,E121	3
chr7	97076042	97076135	E007	1
chr7	97076600	97076677	E081	1
chr7	97077042	97077096	E098	1
chr7	97078206	97078349	E123	1
chr7	97079647	97080222	E004,E032,E123	3
chr7	97080473	97080606	E123	1
chr7	97082648	97082731	E098	1
chr7	97083211	97083251	E086	1
chr7	97083344	97083701	E004	1
chr7	97083900	97083983	E021,E086,E097	3
chr7	97084071	97084168	E123	1
chr7	97084269	97084349	E123	1
chr7	97084911	97084979	E022,E086	2
chr7	97085015	97085069	E127	1
chr7	97086292	97086451	E005,E007	2
chr7	97086528	97086738	E007,E086	2
chr7	97086798	97086838	E086	1
chr7	97087137	97087188	E050	1
chr7	97089025	97089065	E086	1
chr7	97089862	97090078	E114,E117,E123	3
chr7	97091080	97091143	E093	1
chr7	97091708	97091758	E021	1
chr7	97092575	97092635	E125	1
chr7	97095352	97095499	E086,E089	2
chr7	97095680	97095836	E081,E086	2
chr7	97096533	97096622	E081	1
chr7	97096767	97096987	E080,E081,E083,E086	4
chr7	97097150	97097200	E022	1
chr7	97097438	97097540	E081	1
chr7	97097900	97097954	E081	1
chr7	97098032	97098221	E022,E081	2
chr7	97098883	97098988	E086,E127	2
chr7	97099433	97099483	E022	1
chr7	97101081	97101209	E119	1
chr7	97102171	97102305	E109	1
chr7	97106080	97106152	E021	1
chr7	97107906	97107965	E007	1
chr7	97108885	97108990	E083,E086	2
chr7	97109036	97109455	E007,E080,E081,E083,E086,E089,E090,E098	8
chr7	97109456	97109506	E089	1
chr7	97109512	97109563	E090	1
chr7	97109575	97109769	E003,E017,E081,E089,E090	5
chr7	97110007	97110659	E059,E080,E081,E082,E083,E086,E088,E089,E090,E092	10
chr7	97110704	97110754	E082	1
chr7	97110786	97110861	E006	1
chr7	97111322	97111415	E081	1
chr7	97111850	97111904	E127	1
chr7	97112207	97112247	E086	1
chr7	97112812	97112862	E082	1
chr7	97112914	97113060	E059	1
chr7	97113689	97113749	E005	1
chr7	97114419	97114469	E021	1
chr7	97114873	97114978	E127	1
chr7	97116662	97116712	E046	1
chr7	97119548	97119614	E022	1
chr7	97119728	97119778	E021	1
chr7	97119797	97119898	E022	1
chr7	97119899	97120056	E021,E059	2
chr7	97121389	97121439	E082	1
chr7	97122034	97122440	E005,E022,E091	3
chr7	97123151	97123201	E021	1
chr7	97123608	97123652	E080	1
chr7	97124197	97124237	E086	1
chr7	97124696	97124756	E003	1
chr7	97124857	97125064	E022,E109	2
chr7	97127076	97127163	E082	1
chr7	97128381	97128431	E021	1
chr7	97128510	97128977	E003,E004,E007,E008,E021,E022,E028,E033,E050,E051,E059,E080,E082,E083,E085,E086,E088,E089,E090,E091,E092,E093,E094,E098,E109,E114,E116,E117,E118,E119,E120,E121,E123	33
chr7	97129446	97129486	E034	1
chr7	97129908	97129968	E006	1
chr7	97130558	97130630	E022,E098	2
chr7	97130999	97131059	E006	1
chr7	97131220	97131342	E081,E082	2
chr7	97131840	97131962	E091	1
chr7	97131987	97132067	E119	1
chr7	97132756	97132917	E003,E008,E114	3
chr7	97134619	97134737	E022	1
chr7	97135000	97135053	E021	1
chr7	97136169	97136328	E116	1
chr7	97137208	97137262	E081	1
chr7	97138350	97138432	E005	1
chr7	97138556	97138618	E032	1
chr7	97138803	97138875	E007	1
chr7	97139570	97139610	E086	1
chr7	97139796	97139846	E022	1
chr7	97141733	97142061	E004,E005,E080,E083,E123	5
chr7	97142125	97142512	E004,E005,E080,E121,E123	5
chr7	97142638	97142976	E059,E081,E116,E123	4
chr7	97143171	97143215	E080	1
chr7	97143536	97143733	E059,E080,E083,E120,E121	5
chr7	97143922	97143981	E093	1
chr7	97144395	97144435	E086	1
chr7	97144488	97144786	E081,E082	2
chr7	97145735	97145775	E086	1
chr7	97145967	97146015	E086	1
chr7	97147149	97147189	E086	1
chr7	97147845	97147911	E093	1
chr7	97151849	97151935	E046	1
chr7	97152775	97152825	E121	1
chr7	97152910	97152950	E086	1
chr7	97153338	97153388	E082	1
chr7	97154382	97154446	E124	1
chr7	97155722	97155799	E004	1
chr7	97155986	97156151	E007	1
chr7	97156283	97156343	E004	1
chr7	97157928	97157991	E051	1
chr7	97159013	97159126	E022,E124	2
chr7	97161149	97161199	E007	1
chr7	97161342	97161402	E006	1
chr7	97168742	97168807	E005	1
chr7	97169881	97170018	E004	1
chr7	97170086	97170126	E086	1
chr7	97171628	97171678	E017	1
chr7	97171778	97171832	E098	1
chr7	97172304	97172366	E127	1
chr7	97174988	97175032	E097	1
chr7	97176433	97176533	E117	1
chr7	97176549	97176603	E120	1
chr7	97177556	97177684	E004,E021,E022	3
chr7	97177823	97177998	E004,E021	2
chr7	97178083	97178133	E022	1
chr7	97178190	97178353	E109,E114	2
chr7	97179597	97179651	E094	1
chr7	97180344	97180410	E084	1
chr7	97180426	97180476	E022	1
chr7	97180525	97180591	E127	1
chr7	97182273	97182381	E097,E119	2
chr7	97182522	97182620	E082	1
chr7	97183774	97183824	E017	1
chr7	97183851	97183901	E021	1
chr7	97184735	97184799	E124	1
chr7	97185302	97185718	E022,E057,E080,E081,E082,E086,E088,E090,E094,E098,E109,E117	12
chr7	97186103	97186157	E098	1
chr7	97186805	97186885	E123	1
chr7	97186902	97187016	E119	1
chr7	97189482	97189546	E046	1
chr7	97190214	97190268	E127	1
chr7	97193242	97193328	E022	1
chr7	97194318	97194398	E109	1
chr7	97194924	97195630	E080,E109	2
chr7	97197119	97197176	E081	1
chr7	97198744	97198882	E081	1
chr7	97199676	97199756	E119	1
chr7	97200550	97200590	E086	1
chr7	97202479	97202550	E082	1
chr7	97202566	97202690	E081	1
chr7	97205320	97205426	E021	1
chr7	97205443	97205747	E003,E004,E007,E008,E021,E022	6
chr7	97207010	97207064	E127	1
chr7	97207628	97207719	E021,E022	2
chr7	97207826	97207909	E008	1
chr7	97208416	97208476	E006	1
chr7	97209514	97209929	E003,E004,E007,E008,E021,E022,E051,E089	8
chr7	97210794	97210921	E021	1
chr7	97213644	97213694	E022	1
chr7	97216732	97216861	E059	1
chr7	97218938	97218988	E022	1
chr7	97220944	97220994	E051	1
chr7	97222505	97222621	E021,E022	2
chr7	97223742	97223811	E022	1
chr7	97224083	97224179	E109	1
chr7	97225251	97225403	E059	1
chr7	97227932	97227972	E086	1
chr7	97229792	97229850	E022	1
chr7	97231863	97232041	E007,E059	2
chr7	97232072	97232172	E008	1
chr7	97232183	97232268	E003,E022	2
chr7	97234326	97234376	E022	1
chr7	97235635	97235705	E006	1
chr7	97236390	97236470	E119	1
chr7	97236779	97236829	E021	1
chr7	97236903	97236977	E007,E021,E086	3
chr7	97237147	97237197	E082	1
chr7	97237998	97238048	E021	1
chr7	97238125	97238235	E119	1
chr7	97238585	97238625	E086	1
chr7	97238883	97238937	E098	1
chr7	97242175	97242231	E082	1
chr7	97242939	97242989	E022	1
chr7	97243085	97243135	E021	1
chr7	97249914	97249994	E008	1
chr7	97250854	97251012	E021,E059,E091	3
chr7	97251393	97251443	E089	1
chr7	97252618	97252984	E022,E116,E125	3
chr7	97253603	97253714	E116	1
chr7	97254791	97254855	E124	1
chr7	97254947	97255011	E125	1
chr7	97255673	97255743	E124	1
chr7	97258951	97259031	E081	1
chr7	97259364	97259481	E123	1
chr7	97259494	97259704	E081,E082,E121	3
chr7	97260143	97260183	E086	1
chr7	97260279	97260333	E098	1
chr7	97262263	97262318	E007	1
chr7	97262646	97262690	E097	1
chr7	97263087	97263127	E086	1
chr7	97266280	97266324	E097	1
chr7	97268295	97269153	E003,E004,E005,E007,E008,E021,E022,E028,E057,E059,E080,E117,E121	13
chr7	97270836	97271428	E022,E059	2
chr7	97272106	97272157	E097	1
chr7	97272953	97273040	E119	1
chr7	97275166	97275220	E127	1
chr7	97276155	97276205	E021	1
chr7	97279089	97279179	E046	1
chr7	97279190	97279250	E005	1
chr7	97279406	97279489	E127	1
chr7	97279598	97279638	E086	1
chr7	97280787	97280841	E094	1
chr7	97281911	97281977	E086	1
chr7	97282296	97282356	E006	1
chr7	97283375	97283455	E119	1
chr7	97283975	97284104	E021,E032	2
chr7	97284368	97284423	E033	1
chr7	97285562	97285618	E127	1
chr7	97286051	97286197	E021,E033,E116	3
chr7	97287183	97287339	E081,E082	2
chr7	97287995	97288045	E021	1
chr7	97288192	97288284	E005	1
chr7	97288848	97288907	E021,E022	2
chr7	97289556	97289742	E082	1
chr7	97290712	97290788	E098	1
chr7	97291089	97291149	E022	1
chr7	97291679	97291733	E033	1
chr7	97293052	97293112	E098	1
chr7	97294017	97294071	E098	1
chr7	97294792	97294832	E086	1
chr7	97294837	97294947	E093	1
chr7	97297573	97297623	E050	1
chr7	97297993	97298047	E098	1
chr7	97298608	97298658	E022	1
chr7	97298676	97298806	E007,E022	2
chr7	97299217	97299285	E022	1
chr7	97299348	97299388	E086	1
chr7	97299585	97299635	E021	1
chr7	97299769	97299866	E091	1
chr7	97300916	97301193	E028,E057,E119	3
chr7	97301409	97301459	E021	1
chr7	97304343	97304428	E021,E086	2
chr7	97308126	97308201	E098	1
chr7	97309944	97310031	E004	1
chr7	97310247	97310409	E004	1
chr7	97311806	97311889	E021	1
chr7	97312891	97312931	E086	1
chr7	97312976	97313026	E051	1
chr7	97315639	97315689	E082	1
chr7	97315818	97316022	E082	1
chr7	97316885	97316935	E082	1
chr7	97318437	97318611	E123	1
chr7	97319384	97319428	E097	1
chr7	97320252	97320302	E082	1
chr7	97320355	97320435	E119	1
chr7	97321617	97321671	E127	1
chr7	97322605	97322685	E123	1
chr7	97322934	97323103	E059	1
chr7	97323751	97323866	E021,E022	2
chr7	97325883	97325946	E127	1
chr7	97326761	97326811	E021	1
chr7	97326813	97327035	E003,E004,E007,E008,E021,E022,E086	7
chr7	97327727	97327767	E034	1
chr7	97328802	97328856	E098	1
chr7	97328863	97328917	E007	1
chr7	97329090	97329140	E022	1
chr7	97335683	97335743	E125	1
chr7	97344124	97344184	E125	1
chr7	97346357	97346411	E033	1
chr7	97347262	97347341	E022	1
chr7	97350460	97350520	E006	1
chr7	97351553	97352190	E059,E086	2
chr7	97353111	97353341	E059,E086	2
chr7	97353466	97353520	E128	1
chr7	97354171	97354283	E005,E086	2
chr7	97355902	97356000	E098,E119	2
chr7	97356098	97356152	E098	1
chr7	97356291	97356331	E086	1
chr7	97359269	97359323	E081	1
chr7	97359426	97359476	E021	1
chr7	97359917	97360020	E090	1
chr7	97360063	97360199	E089,E090	2
chr7	97360604	97360827	E004,E007,E090,E114	4
chr7	97360893	97363619	E003,E004,E005,E006,E007,E008,E017,E021,E022,E050,E051,E055,E057,E059,E081,E082,E083,E084,E085,E086,E088,E089,E090,E091,E092,E093,E098,E100,E109,E116,E119,E121,E126	33
chr7	97363678	97363790	E007,E082	2
chr7	97364788	97364895	E046,E082,E093	3
chr7	97366384	97366434	E082	1
chr7	97367863	97367913	E021	1
chr7	97367990	97368106	E119	1
chr7	97371072	97371126	E127	1
chr7	97371229	97371309	E123	1
chr7	97371601	97371646	E086	1
chr7	97372004	97372056	E022	1
chr7	97372117	97372167	E032	1
chr7	97375919	97375989	E093	1
chr7	97377669	97377856	E091,E109	2
chr7	97379136	97379217	E093	1
chr7	97381446	97381523	E021	1
chr7	97381654	97381771	E094,E098	2
chr7	97382158	97382208	E007	1
chr7	97382378	97382428	E021	1
chr7	97384974	97385024	E050	1
chr7	97388743	97388842	E086,E088	2
chr7	97390944	97390994	E085	1
chr7	97400260	97400580	E057,E059,E080,E084,E085,E094,E098,E109,E114,E117,E121,E123	12
chr7	97400846	97403040	E022,E084,E085,E086,E091,E092,E094,E098,E109,E120	10
chr7	97403558	97403598	E086	1
chr7	97404062	97404123	E098	1
chr7	97404263	97404343	E119	1
chr7	97406251	97406330	E084	1
chr7	97406705	97406838	E084	1
chr7	97407348	97407400	E091	1
chr7	97408326	97408376	E021	1
chr7	97408432	97408530	E021	1
chr7	97408749	97408799	E021	1
chr7	97409871	97409921	E022	1
chr7	97413947	97414040	E127	1
chr7	97415724	97415774	E091	1
chr7	97421630	97421680	E022	1
chr7	97422567	97422617	E022	1
chr7	97423046	97423100	E127	1
chr7	97424735	97424785	E082	1
chr7	97425211	97425251	E086	1
chr7	97426236	97426286	E084	1
chr7	97426469	97426519	E109	1
chr7	97426803	97428572	E021,E084,E085,E086,E091,E092,E109	7
chr7	97429536	97429586	E114	1
chr7	97430580	97430680	E003,E021	2
chr7	97433901	97433972	E022	1
chr7	97434069	97434198	E084	1
chr7	97436028	97436095	E127	1
chr7	97436131	97436226	E033	1
chr7	97439911	97440067	E124,E127	2
chr7	97442455	97442536	E059	1
chr7	97446629	97446669	E034	1
chr7	97447012	97447128	E003,E123,E127	3
chr7	97447170	97447220	E021	1
chr7	97448636	97448795	E003,E004,E007,E008,E021,E022,E059,E080,E085,E094,E109,E114,E119	13
chr7	97451721	97451801	E003,E022	2
chr7	97453181	97453235	E022	1
chr7	97453368	97453438	E022	1
chr7	97456382	97456471	E021,E086	2
chr7	97456541	97456903	E021,E059	2
chr7	97462089	97462374	E059	1
chr7	97462706	97462802	E119	1
chr7	97463747	97463998	E059,E088,E089,E090	4
chr7	97464171	97464221	E055	1
chr7	97464778	97465304	E003,E004,E005,E006,E007,E008,E017,E021,E022,E028,E029,E032,E033,E034,E046,E050,E051,E055,E056,E057,E059,E080,E081,E082,E083,E084,E085,E086,E088,E089,E090,E091,E092,E093,E094,E097,E098,E100,E109,E114,E116,E117,E119,E120,E121,E122,E123,E124,E125,E126,E127,E128	52
chr7	97465954	97466101	E057	1
chr7	97466234	97466349	E091,E114,E127	3
chr7	97466372	97466422	E091	1
chr7	97467528	97467763	E057,E119	2
chr7	97467865	97467983	E124	1
chr7	97468010	97468060	E022	1
chr7	97468339	97468435	E021,E090	2
chr7	97468938	97468988	E082	1
chr7	97469350	97469404	E081	1
chr7	97470499	97470559	E003	1
chr7	97471131	97471200	E022	1
chr7	97471357	97471725	E046,E055,E056,E083,E086,E088,E089,E098,E126	9
chr7	97472066	97472149	E007	1
chr7	97473243	97473314	E080,E109	2
chr7	97473453	97473660	E022,E051,E055,E056,E057,E114,E117,E123	8
chr7	97474773	97474853	E119	1
chr7	97474962	97475222	E003,E006,E007,E017,E029,E032,E033,E034,E050,E051,E055,E056,E057,E059,E080,E081,E082,E083,E086,E088,E089,E090,E092,E093,E109,E114,E117,E119,E120,E121,E122,E123,E124,E125,E126,E127,E128	37
chr7	97475894	97475966	E081	1
chr7	97476142	97476252	E081,E088	2
chr7	97476308	97476388	E123	1
chr7	97476459	97476509	E114	1
chr7	97476785	97476864	E022	1
chr7	97477153	97477350	E051,E088,E098,E116	4
chr7	97477616	97477699	E021,E093	2
chr7	97477814	97478015	E117,E123	2
chr7	97478265	97478366	E086	1
chr7	97478432	97478482	E082	1
chr7	97480797	97481571	E017,E055,E056,E057,E081,E082,E083,E088,E100,E119,E120,E121,E125,E126,E127	15
chr7	97483598	97483658	E005	1
chr7	97483890	97483930	E086	1
chr7	97487581	97487631	E007	1
chr7	97487672	97487728	E050	1
chr7	97487779	97487853	E050	1
chr7	97488175	97488215	E086	1
chr7	97489015	97489192	E017,E055,E056,E120,E127	5
chr7	97489304	97489436	E123	1
chr7	97490228	97490272	E097	1
chr7	97490938	97490978	E034	1
chr7	97492563	97492638	E032,E127	2
chr7	97492914	97492964	E022	1
chr7	97493858	97493979	E116	1
chr7	97494369	97494466	E119	1
chr7	97494526	97494670	E098	1
chr7	97495003	97495083	E123	1
chr7	97495239	97495283	E097	1
chr7	97495889	97495949	E005	1
chr7	97495997	97496095	E007,E097	2
chr7	97496214	97496317	E123	1
chr7	97497791	97497869	E050,E055	2
chr7	97497959	97498024	E088	1
chr7	97498086	97498492	E017,E029,E050,E055,E056,E081,E082,E083,E088,E089,E090,E092,E118	13
chr7	97498789	97498829	E086	1
chr7	97499440	97499618	E055,E081,E082,E098	4
chr7	97500499	97502387	E003,E004,E005,E006,E007,E008,E017,E021,E022,E028,E029,E032,E033,E034,E046,E050,E051,E055,E056,E057,E059,E080,E081,E082,E083,E084,E085,E086,E088,E089,E090,E091,E092,E093,E094,E097,E098,E100,E109,E114,E116,E117,E118,E119,E120,E121,E122,E123,E124,E125,E126,E127,E128	53
chr7	97502469	97502730	E004,E032,E034,E082	4
chr7	97502734	97503267	E003,E004,E007,E008,E021,E022,E032,E034,E050,E051	10
chr7	97503406	97503485	E021,E022	2
chr7	97504890	97504950	E003	1
chr7	97504993	97505059	E046	1
chr7	97507333	97507447	E022	1
chr7	97508938	97509110	E017,E056,E123	3
chr7	97509564	97509624	E005	1
chr7	97511033	97511083	E093	1
chr7	97511239	97511289	E022	1
chr7	97511603	97511657	E100	1
chr7	97511978	97512028	E084	1
chr7	97512525	97512575	E055	1
chr7	97516192	97516242	E109	1
chr7	97516480	97516520	E086	1
chr7	97518808	97518858	E121	1
chr7	97521103	97521153	E022	1
chr7	97521170	97521290	E003,E021,E022	3
chr7	97527893	97527963	E086	1
chr7	97534618	97534698	E057	1
chr7	97541170	97541282	E004,E005,E006,E080,E114	5
chr7	97541750	97541850	E004,E021,E022,E059,E091	5
chr7	97542711	97542812	E088	1
chr7	97543694	97543734	E086	1
chr7	97544501	97544551	E046	1
chr7	97545722	97545807	E082	1
chr7	97545814	97546026	E003,E021,E022	3
chr7	97546046	97546114	E081	1
chr7	97555768	97555851	E059	1
chr7	97555958	97556078	E059	1
chr7	97556943	97556998	E033	1
chr7	97557075	97557125	E021	1
chr7	97557432	97557491	E050,E086,E089	3
chr7	97557573	97557913	E003,E004,E006,E007,E008,E021,E022,E028,E029,E032,E033,E034,E046,E050,E051,E055,E056,E059,E080,E081,E082,E083,E085,E086,E088,E089,E090,E091,E092,E093,E094,E097,E098,E100,E109,E118,E119,E121,E124,E125,E127	41
chr7	97558070	97558170	E003,E008,E021	3
chr7	97558308	97558382	E089,E121	2
chr7	97558473	97558543	E118	1
chr7	97560126	97560233	E050,E097,E098,E118	4
chr7	97560385	97560435	E021	1
chr7	97560587	97560638	E021	1
chr7	97565896	97566092	E123	1
chr7	97566664	97566799	E116	1
chr7	97566912	97567043	E004,E022,E056,E109,E116,E123,E124,E127	8
chr7	97568264	97568314	E090	1
chr7	97569345	97569488	E017,E056,E098,E120,E121,E126,E128	7
chr7	97569525	97569692	E005,E021,E055,E056,E120,E121	6
chr7	97573609	97573659	E091	1
chr7	97576031	97576111	E057	1
chr7	97576419	97576549	E022,E091	2
chr7	97577019	97577095	E091	1
chr7	97577212	97577262	E022	1
chr7	97579526	97579566	E086	1
chr7	97580694	97581144	E003,E004,E005,E008,E021,E022,E028,E057,E086,E088,E091,E092,E093,E094,E098,E109,E119,E127	18
chr7	97581177	97581263	E021,E091	2
chr7	97581495	97581571	E005,E021,E091	3
chr7	97581661	97581748	E005,E091	2
chr7	97582302	97582352	E021	1
chr7	97583364	97583875	E022,E086,E092,E123	4
chr7	97583886	97583963	E007,E022,E080	3
chr7	97586943	97587034	E032,E086	2
chr7	97588035	97588115	E093	1
chr7	97588535	97588600	E086	1
chr7	97588738	97588834	E093	1
chr7	97589564	97589672	E022	1
chr7	97589840	97589936	E100	1
chr7	97590884	97590968	E032	1
chr7	97590980	97591040	E022,E034	2
chr7	97591311	97591371	E033	1
chr7	97591394	97591521	E091,E100	2
chr7	97591863	97591991	E098,E116,E117	3
chr7	97592541	97592619	E033	1
chr7	97593791	97593872	E127	1
chr7	97594403	97594469	E098	1
chr7	97594498	97594636	E022,E127	2
chr7	97594873	97594943	E118	1
chr7	97594990	97595076	E116	1
chr7	97598287	97598390	E124	1
chr7	97599300	97599380	E116	1
chr7	97600095	97600218	E021,E088,E091,E116,E127	5
chr7	97600314	97600360	E034	1
chr7	97600540	97602187	E003,E004,E005,E006,E007,E008,E017,E021,E022,E028,E029,E032,E033,E034,E046,E050,E051,E055,E056,E057,E059,E080,E081,E082,E083,E084,E085,E086,E088,E089,E090,E091,E092,E093,E094,E097,E098,E100,E109,E114,E116,E117,E118,E119,E120,E121,E122,E123,E124,E125,E126,E127,E128	53
chr7	97602199	97602249	E007	1
chr7	97602392	97603138	E003,E004,E006,E007,E008,E021,E022,E032,E050,E080,E082,E088,E091,E098,E114,E123	16
chr7	97603552	97603606	E033	1
chr7	97603824	97603878	E100	1
chr7	97603971	97604114	E082,E124	2
chr7	97605369	97605423	E082	1
chr7	97605612	97605662	E121	1
chr7	97606169	97606371	E021,E119	2
chr7	97606876	97606970	E094,E098	2
chr7	97607075	97607139	E094	1
chr7	97609327	97609367	E086	1
chr7	97609559	97609603	E097	1
chr7	97611835	97612278	E003,E021,E088	3
chr7	97613906	97614006	E003,E021	2
chr7	97614915	97614983	E082	1
chr7	97615472	97615556	E081,E082	2
chr7	97615649	97615859	E081,E082	2
chr7	97616010	97616067	E017	1
chr7	97617111	97617161	E022	1
chr7	97618513	97618614	E022	1
chr7	97622744	97622798	E033	1
chr7	97623931	97624209	E081,E082,E088,E121	4
chr7	97624244	97624386	E081	1
chr7	97627153	97627224	E017,E082	2
chr7	97629978	97630028	E022	1
chr7	97631154	97631243	E033,E034	2
chr7	97631507	97631557	E017	1
chr7	97632522	97632576	E127	1
chr7	97634536	97634719	E003,E021,E022	3
chr7	97637109	97637159	E022	1
chr7	97638194	97638465	E081,E082	2
chr7	97640065	97640191	E022,E127	2
chr7	97640784	97640917	E098,E109	2
chr7	97641355	97641425	E118	1
chr7	97642286	97642467	E022,E086	2
chr7	97642614	97642664	E022	1
chr7	97642751	97643264	E003,E004,E005,E006,E007,E008,E017,E021,E022,E028,E029,E032,E033,E034,E046,E050,E051,E055,E056,E057,E059,E080,E081,E082,E083,E085,E086,E088,E089,E090,E091,E092,E093,E094,E098,E100,E109,E114,E116,E117,E118,E119,E120,E121,E122,E123,E124,E125,E126,E127,E128	51
chr7	97643797	97643995	E008,E021,E081,E082,E114	5
chr7	97645144	97645242	E109	1
chr7	97645482	97645951	E021,E022,E084,E085,E109	5
chr7	97646941	97646991	E017	1
chr7	97647995	97648035	E086	1
chr7	97649221	97649271	E022	1
chr7	97649825	97649875	E050	1
chr7	97650440	97650511	E022	1
chr7	97650698	97650748	E032	1
chr7	97650807	97651435	E003,E004,E005,E006,E007,E008,E017,E021,E022,E028,E029,E032,E033,E034,E046,E050,E051,E055,E056,E057,E059,E080,E081,E082,E083,E084,E085,E086,E088,E089,E090,E091,E092,E093,E094,E097,E098,E100,E109,E114,E116,E117,E118,E119,E120,E121,E122,E123,E124,E126,E127,E128	52
chr7	97651438	97651488	E082	1
chr7	97651525	97651608	E032,E033,E082	3
chr7	97651968	97652089	E007,E114,E119	3
chr7	97652767	97652831	E124	1
chr7	97653510	97653761	E021,E028,E093,E123	4
chr7	97654269	97654319	E093	1
chr7	97655053	97655129	E118	1
chr7	97655924	97656022	E050	1
chr7	97656565	97656681	E082	1
chr7	97656688	97657041	E022,E091,E114,E123	4
chr7	97657662	97657808	E022,E114	2
chr7	97659108	97659195	E021	1
chr7	97659339	97659399	E081	1
chr7	97659437	97659501	E124	1
chr7	97660256	97660306	E082	1
chr7	97660723	97660809	E021	1
chr7	97661033	97661195	E032,E082	2
chr7	97661599	97661709	E124	1
chr7	97661878	97661951	E021	1
chr7	97663423	97664078	E003,E004,E008,E021,E022,E028,E055,E056,E057,E081,E082,E088,E091,E097,E119,E126,E127	17
chr7	97664185	97664239	E021	1
chr7	97664323	97664381	E081	1
chr7	97666651	97666691	E086	1
chr7	97666947	97667015	E056	1
chr7	97667620	97668463	E022,E081,E082,E089,E097	5
chr7	97669346	97669429	E059,E124	2
chr7	97670105	97670202	E100	1
chr7	97670272	97670586	E081,E082,E127	3
chr7	97671383	97671466	E022	1
chr7	97671480	97671534	E127	1
chr7	97672847	97673086	E081,E082	2
chr7	97673518	97673610	E022	1
chr7	97674177	97674246	E022	1
chr7	97674297	97674347	E082	1
chr7	97674451	97674547	E114	1
chr7	97675855	97675926	E093	1
chr7	97676099	97676629	E017,E080,E081,E082,E097,E114	6
chr7	97677276	97677423	E022,E127	2
chr7	97678031	97678790	E003,E004,E005,E007,E008,E021,E022,E028,E055,E057,E081,E082,E088,E091,E117,E119,E121,E127,E128	19
chr7	97680344	97680996	E003,E004,E007,E008,E021,E022,E032,E033,E034,E046,E051,E080,E081,E082,E086,E091,E092,E093,E098,E109,E114,E116,E118,E119,E123,E127	26
chr7	97681225	97681275	E021	1
chr7	97681471	97681614	E021,E034,E127	3
chr7	97681742	97681782	E034	1
chr7	97681997	97682047	E114	1
chr7	97683551	97683601	E051	1
chr7	97683744	97684462	E005,E017,E028,E055,E056,E057,E080,E082,E084,E085,E109,E117,E119,E127	14
chr7	97685629	97686468	E022,E028,E057,E093,E119,E127,E128	7
chr7	97686837	97686887	E022	1
chr7	97687079	97687159	E119	1
chr7	97687373	97687453	E057	1
chr7	97687513	97687841	E005,E022,E028,E057,E084,E088,E091,E092,E093,E118,E119,E123,E127	13
chr7	97688649	97688715	E093	1
chr7	97688743	97688845	E007,E081	2
chr7	97688870	97688954	E022,E127	2
chr7	97690379	97690431	E022	1
chr7	97690700	97690764	E124	1
chr7	97691052	97691102	E091	1
chr7	97691148	97691228	E123	1
chr7	97691310	97691446	E057,E093,E127	3
chr7	97691519	97691569	E022	1
chr7	97691841	97691891	E114	1
chr7	97692099	97692197	E022,E091	2
chr7	97692350	97692450	E082,E084,E091	3
chr7	97692487	97692625	E117,E118	2
chr7	97694251	97694311	E125	1
chr7	97694701	97694751	E055	1
chr7	97695558	97695962	E081,E082,E091	3
chr7	97696482	97696766	E004,E005,E081,E084,E085,E086,E088,E091,E114,E117	10
chr7	97697364	97697428	E124	1
chr7	97697852	97697902	E093	1
chr7	97699434	97699517	E005,E124	2
chr7	97700324	97700405	E034	1
chr7	97702027	97702229	E003,E021,E022	3
chr7	97702735	97702827	E082,E127	2
chr7	97703610	97703689	E004	1
chr7	97704656	97704764	E022,E114	2
chr7	97705097	97705626	E021,E081,E082,E120,E121,E126,E127	7
chr7	97706095	97706246	E057,E119	2
chr7	97706994	97707044	E022	1
chr7	97707093	97707389	E003,E004,E021,E022,E033,E082,E114,E117,E123	9
chr7	97707448	97707512	E124	1
chr7	97707614	97707654	E086	1
chr7	97707666	97707739	E082	1
chr7	97707865	97708106	E081,E082,E088,E094,E098	5
chr7	97708805	97708859	E100	1
chr7	97709069	97710021	E004,E007,E008,E021,E022,E081,E082,E083,E086,E088,E109,E121,E127	13
chr7	97710104	97710228	E081,E082	2
chr7	97710587	97710637	E082	1
chr7	97710739	97710962	E006,E021,E081,E084,E085,E109	6
chr7	97711129	97711179	E021	1
chr7	97711351	97711451	E005,E081,E109	3
chr7	97712715	97712765	E022	1
chr7	97713009	97713097	E109	1
chr7	97713162	97713594	E004,E005,E083,E084,E085,E091,E097,E109,E123	9
chr7	97713963	97714294	E028,E057,E082,E085,E109,E114,E117,E127	8
chr7	97714945	97716164	E003,E017,E021,E022,E028,E033,E056,E057,E081,E082,E084,E085,E086,E092,E098,E100,E109,E117,E119,E127	20
chr7	97716183	97716263	E119	1
chr7	97716341	97716391	E007	1
chr7	97716863	97716913	E080,E109	2
chr7	97717193	97717243	E109	1
chr7	97717305	97717384	E050,E081	2
chr7	97717646	97717760	E127	1
chr7	97717792	97718001	E109,E127	2
chr7	97718389	97718439	E021	1
chr7	97719557	97719893	E057	1
chr7	97719900	97719950	E021	1
chr7	97720065	97720115	E091	1
chr7	97720159	97720290	E091,E117	2
chr7	97720304	97720824	E004,E028,E057,E091,E114,E116,E117,E119,E127,E128	10
chr7	97721020	97721153	E091	1
chr7	97723501	97723551	E022	1
chr7	97726357	97726686	E004,E008,E022,E057,E083,E114,E117,E119,E123,E127	10
chr7	97727395	97727494	E116	1
chr7	97727767	97727975	E055,E057,E091,E127	4
chr7	97730032	97730082	E051	1
chr7	97731671	97731721	E084	1
chr7	97732603	97732653	E032	1
chr7	97734110	97734163	E114	1
chr7	97734237	97734332	E033,E084	2
chr7	97734574	97734776	E084,E109,E118	3
chr7	97734869	97734909	E034	1
chr7	97735029	97735109	E119	1
chr7	97735151	97735240	E032,E080	2
chr7	97735292	97735361	E034	1
chr7	97735370	97737238	E003,E004,E005,E006,E007,E008,E017,E021,E022,E028,E029,E032,E033,E034,E046,E050,E051,E055,E056,E057,E059,E080,E081,E082,E083,E084,E085,E086,E088,E089,E090,E091,E092,E093,E094,E097,E098,E100,E109,E114,E116,E117,E118,E119,E120,E121,E122,E123,E124,E125,E126,E127,E128	53
chr7	97737295	97737365	E032,E118	2
chr7	97737464	97737702	E021,E032,E034,E083,E089,E109,E117,E118,E126	9
chr7	97737736	97738079	E032,E033,E034,E046,E082,E083,E093,E117,E118,E126	10
chr7	97738166	97738264	E050,E123	2
chr7	97738287	97738345	E021	1
chr7	97738650	97738796	E109,E127	2
chr7	97738893	97738947	E098	1
chr7	97739081	97739131	E050	1
chr7	97739170	97740927	E003,E004,E008,E017,E021,E022,E033,E034,E050,E055,E056,E059,E080,E082,E083,E084,E085,E086,E088,E091,E092,E094,E097,E098,E109,E114,E116,E117,E118,E122,E123,E125,E127	33
chr7	97740979	97741130	E032,E034,E085	3
chr7	97741532	97741582	E022	1
chr7	97741596	97741657	E086,E114	2
chr7	97741838	97741940	E022	1
chr7	97742165	97742215	E109	1
chr7	97742421	97742471	E051	1
chr7	97743181	97743271	E093	1
chr7	97743320	97743507	E093	1
chr7	97743873	97743927	E033	1
chr7	97743971	97744055	E021,E125	2
chr7	97744283	97744327	E034	1
chr7	97744885	97745028	E086,E100	2
chr7	97745086	97745167	E017	1
chr7	97745228	97745413	E086,E125,E127	3
chr7	97745464	97745514	E021	1
chr7	97745564	97745816	E004,E021,E125,E127	4
chr7	97745927	97746040	E098,E109	2
chr7	97746189	97746900	E004,E005,E006,E017,E021,E022,E034,E055,E056,E057,E080,E083,E084,E086,E088,E094,E097,E098,E109,E114,E116,E117,E118,E119,E121,E122,E123,E124,E125,E127,E128	31
chr7	97746901	97747061	E097,E123,E124	3
chr7	97747959	97748085	E003,E127	2
chr7	97748444	97749284	E003,E004,E005,E006,E007,E017,E021,E028,E032,E055,E056,E057,E083,E086,E088,E091,E097,E098,E100,E109,E114,E116,E117,E118,E119,E120,E121,E122,E123,E125,E126,E127,E128	33
chr7	97749337	97749682	E034,E083,E097,E117,E127	5
chr7	97749728	97749778	E083	1
chr7	97749848	97750347	E021,E050,E083,E088,E097	5
chr7	97750446	97750572	E083,E118	2
chr7	97750586	97750642	E055	1
chr7	97751156	97751245	E127	1
chr7	97751842	97751938	E017,E081	2
chr7	97752057	97752144	E059,E083	2
chr7	97752381	97752727	E004,E006,E059,E083,E086	5
chr7	97752736	97753014	E004,E006,E017,E032,E034,E059,E083,E086,E088,E118	10
chr7	97753185	97753235	E017	1
chr7	97753540	97753646	E021,E083	2
chr7	97753721	97753791	E118	1
chr7	97755158	97756019	E022,E029,E050,E080,E081,E082,E083,E114,E124,E127	10
chr7	97756054	97756337	E004,E006,E017,E055,E056,E081,E082,E083,E086,E098,E118,E120,E125,E127	14
chr7	97756543	97756635	E056,E083	2
chr7	97756649	97756703	E098	1
chr7	97756723	97756796	E022,E127	2
chr7	97756912	97756966	E081	1
chr7	97757658	97757735	E118	1
chr7	97757791	97757841	E114	1
chr7	97759374	97759424	E021	1
chr7	97759448	97759498	E083	1
chr7	97759946	97760129	E022,E033,E100,E121	4
chr7	97760175	97760263	E083,E084	2
chr7	97760300	97761620	E003,E004,E005,E006,E007,E008,E017,E021,E022,E028,E029,E032,E033,E034,E046,E050,E051,E055,E056,E057,E059,E080,E081,E082,E083,E084,E085,E086,E088,E089,E090,E091,E092,E094,E097,E098,E100,E109,E114,E116,E117,E118,E119,E120,E121,E122,E123,E124,E125,E126,E127,E128	52
chr7	97761796	97761899	E118	1
chr7	97761993	97763944	E003,E004,E005,E006,E007,E008,E017,E021,E022,E028,E029,E032,E033,E034,E046,E050,E051,E055,E056,E057,E059,E080,E083,E084,E085,E086,E089,E091,E092,E093,E094,E097,E098,E100,E109,E114,E116,E117,E118,E119,E120,E121,E123,E124,E125,E126,E127,E128	48
chr7	97763982	97764503	E003,E008,E021,E022,E029,E032,E033,E034,E051,E059,E090,E116,E117,E118,E123,E124	16
chr7	97764712	97764769	E086	1
chr7	97765194	97765428	E017,E051,E123	3
chr7	97765439	97765724	E032,E086,E094	3
chr7	97765820	97766012	E084,E094,E109,E118	4
chr7	97766097	97766180	E004,E086	2
chr7	97766183	97766300	E032	1
chr7	97766577	97766627	E109	1
chr7	97766791	97767568	E021,E022,E029,E032,E033,E046,E050,E051,E080,E088,E089,E090,E093,E094,E097,E098,E100,E116,E124	19
chr7	97767611	97767692	E021,E032,E124	3
chr7	97767992	97768393	E017,E032,E081,E082	4
chr7	97769142	97769192	E022	1
chr7	97769279	97769350	E080	1
chr7	97769541	97769591	E022	1
chr7	97770954	97771027	E050,E114	2
chr7	97771133	97771219	E021,E022	2
chr7	97771560	97771700	E081,E082	2
chr7	97771756	97771885	E082	1
chr7	97771937	97771997	E081	1
chr7	97772069	97772257	E021,E081,E082,E086	4
chr7	97772349	97772403	E033	1
chr7	97772561	97772714	E081,E082	2
chr7	97773035	97773130	E119	1
chr7	97773811	97773868	E082	1
chr7	97773948	97773993	E097	1
chr7	97774153	97774700	E081,E082	2
chr7	97774743	97774971	E081,E082	2
chr7	97775068	97775141	E082	1
chr7	97775445	97775500	E082	1
chr7	97776945	97776999	E127	1
chr7	97777301	97777355	E127	1
chr7	97777618	97777668	E022	1
chr7	97777988	97778039	E046	1
chr7	97778296	97778929	E050,E084,E085,E086,E098,E109	6
chr7	97779671	97780186	E081,E082,E098	3
chr7	97780799	97780850	E093	1
chr7	97781095	97781192	E022	1
chr7	97781308	97781362	E082	1
chr7	97781475	97781567	E051	1
chr7	97781649	97781756	E081,E082	2
chr7	97782148	97782227	E032	1
chr7	97782301	97782351	E022	1
chr7	97783992	97784032	E086	1
chr7	97784799	97784849	E093	1
chr7	97787187	97787364	E092,E094,E097,E098	4
chr7	97787664	97787714	E017	1
chr7	97788059	97788109	E090	1
chr7	97788884	97789071	E005,E117,E119	3
chr7	97789085	97789152	E086,E127	2
chr7	97789608	97789891	E028,E057,E100,E119,E120,E125,E127,E128	8
chr7	97792052	97793989	E003,E006,E007,E017,E021,E028,E029,E032,E033,E034,E046,E055,E056,E057,E080,E081,E082,E083,E085,E086,E088,E090,E091,E092,E093,E094,E098,E109,E114,E116,E117,E119,E122,E123,E124,E125,E127,E128	38
chr7	97794083	97794143	E005	1
chr7	97794399	97794443	E097	1
chr7	97794491	97794546	E098,E114	2
chr7	97794589	97794682	E098	1
chr7	97794901	97794941	E086	1
chr7	97795094	97795239	E021,E098	2
chr7	97795279	97795383	E021,E086,E098	3
chr7	97795395	97795777	E003,E006,E007,E008,E017,E021,E022,E028,E029,E032,E033,E034,E046,E050,E051,E055,E056,E057,E059,E080,E081,E082,E083,E084,E085,E086,E088,E090,E091,E092,E093,E094,E098,E109,E114,E116,E118,E120,E121,E124,E127,E128	42
chr7	97795925	97796229	E032,E059,E091,E117,E127	5
chr7	97796804	97796874	E118	1
chr7	97796910	97797131	E091,E093,E118	3
chr7	97797208	97797258	E091	1
chr7	97797291	97797363	E114,E121	2
chr7	97797448	97798320	E003,E004,E005,E006,E007,E008,E017,E021,E022,E028,E029,E032,E033,E034,E046,E050,E051,E055,E056,E057,E059,E080,E081,E082,E083,E084,E085,E086,E088,E089,E090,E091,E092,E093,E094,E097,E098,E100,E109,E114,E116,E117,E118,E119,E120,E121,E122,E123,E124,E125,E126,E127,E128	53
chr7	97798417	97798517	E008,E121	2
chr7	97798606	97798660	E098	1
chr7	97798697	97798849	E120,E121	2
chr7	97799191	97799288	E046	1
chr7	97799348	97799850	E021,E084,E094,E097,E098	5
chr7	97799927	97799981	E094	1
chr7	97800413	97800563	E021,E081,E082,E086,E098	5
chr7	97800712	97800752	E086	1
chr7	97800833	97800873	E086	1
chr7	97800991	97801163	E021,E022,E051,E118,E127	5
chr7	97801507	97801599	E086	1
chr7	97801646	97802026	E086,E088,E098	3
chr7	97802288	97802373	E098	1
chr7	97802436	97802817	E084,E092,E094,E098	4
chr7	97802884	97803112	E098	1
chr7	97803445	97803499	E098	1
chr7	97803566	97805254	E003,E004,E005,E021,E032,E034,E050,E083,E084,E085,E091,E092,E093,E094,E098,E100,E109,E123,E125	19
chr7	97805555	97805605	E017	1
chr7	97806174	97806364	E088,E091,E127	3
chr7	97806860	97809218	E003,E004,E008,E017,E021,E022,E028,E056,E057,E059,E083,E084,E085,E088,E091,E092,E094,E098,E100,E114,E119,E126,E127	23
chr7	97810294	97810374	E123	1
chr7	97810602	97810656	E098	1
chr7	97811902	97811952	E089	1
chr7	97812193	97812258	E022	1
chr7	97812322	97812372	E021	1
chr7	97813000	97813321	E003,E008,E022,E091,E098,E100,E124	7
chr7	97813444	97813603	E003,E055,E098,E122,E128	5
chr7	97813633	97813693	E125	1
chr7	97814452	97814550	E022,E081,E123,E124	4
chr7	97814553	97814621	E124,E127	2
chr7	97815120	97815190	E125	1
chr7	97815667	97815764	E100,E123,E124,E125	4
chr7	97815797	97816753	E003,E017,E029,E032,E046,E051,E055,E057,E089,E090,E094,E097,E098,E100,E120,E121,E122,E123,E124,E125,E126,E127,E128	23
chr7	97816986	97817040	E100	1
chr7	97817070	97817141	E050	1
chr7	97817862	97817912	E017	1
chr7	97819938	97819978	E086	1
chr7	97820488	97820586	E124,E125	2
chr7	97820991	97821127	E100,E124	2
chr7	97821235	97821285	E022	1
chr7	97821738	97821838	E097	1
chr7	97822336	97822585	E017,E100,E114,E124	4
chr7	97822697	97822781	E118,E125	2
chr7	97822896	97822982	E022,E118	2
chr7	97823117	97823167	E022	1
chr7	97823212	97823318	E033,E100	2
chr7	97823467	97823561	E100,E127	2
chr7	97823592	97823719	E118	1
chr7	97823777	97823827	E082	1
chr7	97823966	97824016	E121	1
chr7	97824034	97824306	E017,E055,E056,E121,E125,E128	6
chr7	97824454	97824648	E003,E081,E082	3
chr7	97824965	97825109	E100	1
chr7	97825527	97825577	E090	1
chr7	97825745	97825815	E005	1
chr7	97825930	97826204	E021,E080,E091,E093,E100,E109	6
chr7	97826237	97826293	E088	1
chr7	97826615	97826690	E086	1
chr7	97826707	97826761	E127	1
chr7	97826801	97826916	E022,E032,E033,E093,E127	5
chr7	97826988	97827038	E093	1
chr7	97827411	97827472	E032	1
chr7	97828535	97828808	E006,E017,E032,E033,E055,E056	6
chr7	97828882	97828932	E017	1
chr7	97829317	97829371	E098	1
chr7	97829538	97830251	E032,E033,E034,E051,E093,E116,E119	7
chr7	97830469	97830540	E127	1
chr7	97830568	97830628	E006	1
chr7	97830671	97830721	E051	1
chr7	97831400	97833006	E021,E028,E032,E033,E034,E046,E050,E051,E057,E086,E089,E093,E100,E109,E116,E120,E121,E123,E124,E125,E127	21
chr7	97833152	97833287	E109	1
chr7	97833458	97833508	E109	1
chr7	97833762	97833812	E032	1
chr7	97834026	97834916	E021,E033,E051,E082,E084,E085,E086,E091,E094,E098,E109,E118	12
chr7	97835140	97835267	E021,E082	2
chr7	97835453	97835503	E032	1
chr7	97835612	97835673	E046	1
chr7	97835886	97835993	E032	1
chr7	97836049	97836165	E032,E121	2
chr7	97836231	97836384	E021,E022,E100,E119	4
chr7	97836489	97836543	E033	1
chr7	97837498	97837572	E097	1
chr7	97837985	97838101	E097	1
chr7	97839051	97839136	E007,E034,E050	3
chr7	97839182	97839249	E082	1
chr7	97839337	97839395	E093	1
chr7	97839398	97839536	E021,E022,E083,E089,E091,E097,E098	7
chr7	97839719	97840457	E003,E004,E006,E007,E008,E021,E022,E032,E055,E056,E081,E082,E083,E086,E088,E091,E092,E093,E094,E097,E098,E100,E109,E118,E126,E128	26
chr7	97840491	97842415	E003,E004,E007,E008,E021,E022,E032,E033,E034,E050,E051,E056,E080,E081,E082,E084,E085,E086,E088,E089,E090,E091,E092,E093,E094,E097,E098,E100,E109,E114,E116,E118,E121,E123,E125,E128	36
chr7	97842425	97842505	E057,E082,E091	3
chr7	97842530	97842988	E081,E086,E093,E098,E100,E109	6
chr7	97842998	97843876	E022,E034,E055,E056,E080,E081,E086,E088,E089,E090,E091,E093,E094,E098,E100,E118,E121,E126	18
chr7	97843918	97844001	E098	1
chr7	97844159	97844305	E091,E098,E119	3
chr7	97844313	97844551	E091,E097,E098,E118	4
chr7	97844597	97845756	E021,E034,E055,E086,E092,E094,E098,E100,E109,E114,E118	11
chr7	97846064	97846135	E098	1
chr7	97846253	97846602	E021,E086,E098,E100,E124	5
chr7	97846613	97846708	E021,E100	2
chr7	97846721	97846830	E098	1
chr7	97846937	97847191	E051,E082,E098	3
chr7	97847219	97847315	E021,E032,E098	3
chr7	97847349	97847926	E007,E021,E022,E032,E033,E050,E051,E059,E081,E086,E088,E091,E092,E094,E097,E098,E100,E109,E116,E118,E122,E123,E124,E125	24
chr7	97848050	97848100	E032	1
chr7	97848317	97848519	E033,E116,E121	3
chr7	97848742	97848952	E032,E086,E116	3
chr7	97849210	97849481	E032,E033,E116,E125,E128	5
chr7	97850980	97851030	E055	1
chr7	97851131	97851263	E021,E119	2
chr7	97851279	97851362	E021	1
chr7	97851445	97851504	E100	1
chr7	97851549	97851636	E093,E118	2
chr7	97851702	97851817	E021	1
chr7	97851965	97852064	E021,E097	2
chr7	97852205	97852285	E123	1
chr7	97852386	97852465	E032,E100	2
chr7	97852713	97852957	E086,E100,E117	3
chr7	97853026	97853124	E007,E127	2
chr7	97853810	97853854	E097	1
chr7	97853943	97854151	E032,E086,E098,E118	4
chr7	97854169	97854209	E034	1
chr7	97854352	97854441	E017	1
chr7	97854983	97855077	E097	1
chr7	97855206	97855246	E034	1
chr7	97855464	97855530	E021	1
chr7	97855531	97855997	E005,E091,E098,E114,E118,E123	6
chr7	97857185	97857802	E007,E022,E097,E098,E100,E118,E124	7
chr7	97857804	97857904	E022,E100	2
chr7	97857927	97858044	E093,E098	2
chr7	97858144	97858649	E022,E033,E080,E098	4
chr7	97858696	97858752	E091	1
chr7	97858765	97859059	E089,E090,E093,E098,E100,E118,E120,E121	8
chr7	97859150	97859214	E124	1
chr7	97859293	97859370	E086,E098	2
chr7	97859469	97860073	E003,E007,E021,E022,E029,E114,E117,E118	8
chr7	97860359	97860723	E022,E097,E118	3
chr7	97860875	97860929	E100	1
chr7	97861245	97861285	E086	1
chr7	97861517	97861608	E021	1
chr7	97861791	97861854	E091,E098	2
chr7	97862123	97862382	E007,E120,E121	3
chr7	97862408	97862458	E092	1
chr7	97862459	97862549	E021	1
chr7	97862578	97862628	E083	1
chr7	97862639	97862729	E086,E128	2
chr7	97862858	97862984	E097,E098,E118	3
chr7	97863271	97863367	E006,E034	2
chr7	97863374	97863424	E055	1
chr7	97863573	97863624	E086	1
chr7	97863860	97864009	E006,E055,E056,E059,E088,E117,E119,E121,E127	9
chr7	97864284	97864344	E006	1
chr7	97865165	97865245	E028	1
chr7	97865274	97865332	E086	1
chr7	97865397	97865469	E097	1
chr7	97865623	97865677	E086,E098	2
chr7	97866056	97866133	E098	1
chr7	97866168	97866257	E083,E093	2
chr7	97866296	97866336	E086	1
chr7	97866383	97866453	E118	1
chr7	97866653	97866723	E091	1
chr7	97866951	97867212	E055,E091,E117	3
chr7	97867598	97867693	E022,E090	2
chr7	97867731	97867791	E003	1
chr7	97867921	97868088	E003,E021,E091	3
chr7	97868259	97868613	E004,E005,E006,E017,E056,E057,E114,E120,E121,E125,E128	11
chr7	97868724	97868808	E121	1
chr7	97868871	97868931	E125	1
chr7	97868977	97869080	E097,E116	2
chr7	97869348	97869744	E022,E093,E097,E117	4
chr7	97869948	97869998	E089	1
chr7	97870182	97870264	E100	1
chr7	97870313	97870363	E093	1
chr7	97870399	97870449	E082	1
chr7	97870540	97870594	E033	1
chr7	97870637	97871242	E003,E004,E005,E006,E007,E008,E017,E021,E022,E028,E029,E032,E033,E034,E050,E051,E055,E056,E057,E059,E080,E083,E086,E088,E089,E090,E091,E092,E093,E094,E098,E100,E109,E114,E116,E117,E118,E120,E121,E122,E123,E124,E126,E128	44
chr7	97871284	97871344	E003	1
chr7	97871486	97871563	E021,E051,E114	3
chr7	97871703	97871809	E032,E034,E128	3
chr7	97872460	97872559	E003,E017,E086,E098	4
chr7	97872718	97872781	E032,E086	2
chr7	97873301	97873356	E022,E032	2
chr7	97873567	97873651	E021	1
chr7	97873675	97873900	E086,E098,E109	3
chr7	97873907	97874023	E021,E119	2
chr7	97874384	97874454	E118	1
chr7	97874832	97875579	E005,E006,E021,E022,E029,E032,E034,E050,E055,E056,E080,E083,E086,E088,E089,E090,E091,E092,E093,E098,E100,E114,E117,E121,E122,E124,E125,E126,E128	29
chr7	97875933	97876007	E021,E022,E086	3
chr7	97876329	97876448	E017,E022	2
chr7	97876810	97876853	E034	1
chr7	97877421	97877843	E005,E034,E091	3
chr7	97878065	97878207	E091	1
chr7	97878378	97878914	E021,E022,E029,E032,E033,E034,E046,E050,E056,E059,E083,E086,E088,E089,E090,E091,E092,E093,E094,E098,E100,E114,E119,E122,E123,E124	26
chr7	97879147	97879201	E100	1
chr7	97879301	97879410	E032,E046	2
chr7	97879974	97882369	E003,E004,E005,E006,E007,E008,E017,E021,E022,E028,E029,E032,E033,E034,E046,E050,E051,E055,E056,E057,E059,E080,E081,E082,E083,E084,E085,E086,E088,E089,E090,E091,E092,E093,E094,E097,E098,E100,E109,E114,E116,E117,E118,E119,E120,E121,E122,E123,E124,E125,E126,E127,E128	53
chr7	97882537	97882636	E091	1
chr7	97882675	97882843	E007,E034,E089,E123,E127	5
chr7	97882869	97882930	E046	1
chr7	97883392	97883458	E033,E034	2
chr7	97883912	97884131	E004,E017,E034,E082,E125,E128	6
chr7	97884223	97884290	E092	1
chr7	97884504	97884883	E006,E021,E022,E033,E034,E046,E050,E051,E059,E082,E086,E089,E097,E123,E124,E125,E128	17
chr7	97885617	97885671	E081	1
chr7	97885691	97886283	E033,E081,E082,E083	4
chr7	97886405	97886455	E114	1
chr7	97887089	97887383	E005,E091,E114,E120	4
chr7	97888527	97888700	E034,E080,E091	3
chr7	97888854	97888942	E055,E123	2
chr7	97889458	97889711	E006,E022,E050,E086,E091,E093,E094,E109,E123	9
chr7	97890268	97890356	E021,E093	2
chr7	97890627	97890667	E086	1
chr7	97891024	97891074	E114	1
chr7	97891141	97891191	E007	1
chr7	97891202	97891405	E021,E022,E091	3
chr7	97891927	97891977	E017	1
chr7	97892552	97892690	E091	1
chr7	97893067	97893316	E109	1
chr7	97893814	97893864	E021	1
chr7	97893979	97894034	E033	1
chr7	97894267	97894372	E086,E091	2
chr7	97894467	97894542	E091	1
chr7	97894715	97894929	E005,E082,E091,E120,E121	5
chr7	97895089	97895702	E003,E004,E005,E006,E007,E008,E017,E021,E022,E028,E055,E056,E057,E059,E083,E086,E091,E093,E114,E117,E120,E121,E122,E125,E126,E128	26
chr7	97896284	97896445	E006,E017,E021,E022,E029,E032,E033,E050,E051,E055,E056,E059,E081,E082,E083,E094,E098,E100,E109,E114,E117,E119,E120,E121,E122,E124,E126	27
chr7	97896487	97896868	E059,E094,E098,E109,E117,E122	6
chr7	97897612	97897682	E118	1
chr7	97897922	97897976	E033	1
chr7	97898012	97898074	E004	1
chr7	97898966	97899072	E086,E100	2
chr7	97899428	97899528	E022,E082,E100,E126	4
chr7	97899662	97899721	E100	1
chr7	97899945	97900001	E021,E100	2
chr7	97900317	97900367	E021	1
chr7	97900421	97900510	E034,E091	2
chr7	97901218	97901442	E029,E034,E084,E085,E100,E114	6
chr7	97901499	97901559	E056,E098,E114	3
chr7	97903179	97903560	E021,E029,E050,E051,E094,E098,E100,E109,E114,E122,E123,E124	12
chr7	97903945	97904035	E017,E021,E086,E089,E097,E100,E109,E114	8
chr7	97904296	97904349	E051	1
chr7	97904474	97904524	E114	1
chr7	97905123	97905163	E086	1
chr7	97905281	97906099	E006,E017,E022,E029,E032,E046,E055,E056,E059,E083,E084,E085,E086,E088,E089,E090,E091,E092,E094,E097,E098,E100,E109,E114,E118,E120,E124,E125,E126,E128	30
chr7	97907179	97907229	E007	1
chr7	97907651	97908736	E004,E005,E007,E021,E022,E029,E032,E033,E034,E051,E055,E056,E059,E080,E081,E084,E086,E089,E091,E092,E093,E094,E097,E098,E100,E109,E114,E117,E118,E120,E121,E124,E125,E126,E127	35
chr7	97908856	97908926	E100	1
chr7	97909061	97909325	E003,E034,E090,E097,E098,E100,E114,E125	8
chr7	97909385	97909517	E022,E055,E089,E097,E100	5
chr7	97909616	97909747	E032,E033,E050,E056,E083,E092,E100	7
chr7	97909753	97918092	E003,E004,E005,E006,E007,E008,E017,E021,E022,E028,E029,E032,E033,E034,E046,E050,E051,E055,E056,E057,E059,E080,E081,E082,E083,E084,E085,E086,E088,E089,E090,E091,E092,E093,E094,E097,E098,E100,E109,E114,E116,E117,E118,E119,E120,E121,E122,E123,E124,E125,E126,E127,E128	53
chr7	97918130	97918234	E100,E127	2
chr7	97918596	97919430	E003,E004,E005,E007,E021,E028,E055,E056,E059,E080,E083,E086,E089,E091,E092,E097,E100,E114,E116,E118,E120,E121,E123,E124,E127	25
chr7	97919776	97919890	E100,E119	2
chr7	97919942	97920003	E127	1
chr7	97920046	97920240	E055,E059,E080,E100,E114,E127	6
chr7	97920261	97920438	E091,E127	2
chr7	97920522	97920599	E092	1
chr7	97920864	97920942	E021,E100	2
chr7	97920955	97921546	E003,E017,E021,E022,E032,E050,E055,E056,E059,E080,E081,E086,E088,E091,E092,E094,E097,E098,E100,E109,E114,E116,E118,E119,E124,E125,E127	27
chr7	97921740	97922295	E021,E022,E032,E055,E059,E081,E083,E091,E092,E098,E100,E123	12
chr7	97922514	97922939	E055,E056,E059,E080,E083,E086,E114,E118,E127	9
chr7	97923002	97923136	E100,E127	2
chr7	97923185	97923437	E021,E051,E055,E056,E081,E091,E097,E100,E124	9
chr7	97923529	97925631	E003,E004,E005,E006,E007,E008,E017,E021,E022,E028,E029,E032,E033,E034,E050,E051,E055,E056,E057,E059,E080,E081,E082,E083,E084,E085,E086,E088,E089,E090,E091,E092,E093,E094,E097,E098,E100,E109,E114,E116,E117,E118,E119,E120,E121,E122,E123,E124,E125,E126,E127,E128	52
chr7	97925890	97925944	E100	1
chr7	97925967	97926150	E022,E034,E046,E055,E056,E091,E100	7
chr7	97926188	97927638	E005,E006,E007,E021,E022,E033,E034,E055,E056,E059,E081,E082,E086,E088,E089,E090,E092,E093,E094,E097,E098,E100,E114,E124,E127,E128	26
chr7	97927958	97928149	E021,E055,E056,E086	4
chr7	97928213	97928360	E100	1
chr7	97928535	97928589	E100	1
chr7	97928742	97929119	E022,E100	2
chr7	97929378	97929515	E006,E050,E056,E100,E109,E121	6
chr7	97929604	97930063	E005,E008,E022,E080,E091,E100,E124,E126	8
chr7	97930067	97930688	E004,E005,E008,E021,E059,E080,E083,E086,E088,E089,E091,E093,E100,E114,E118,E121,E123	17
chr7	97930921	97931618	E005,E022,E032,E100,E109,E118,E120	7
chr7	97931660	97931710	E090	1
chr7	97931738	97932073	E046,E056,E100,E114	4
chr7	97932364	97932418	E127	1
chr7	97932452	97932502	E092	1
chr7	97932546	97932671	E100	1
chr7	97932712	97932871	E118	1
chr7	97932919	97932969	E114	1
chr7	97933134	97933194	E084	1
chr7	97933263	97933830	E003,E004,E005,E006,E021,E022,E050,E080,E083,E084,E088,E091,E092,E100,E114,E118,E120,E121,E124,E127	20
chr7	97934079	97934161	E086,E126	2
chr7	97934686	97934740	E100	1
chr7	97935070	97935272	E004,E083,E092,E100	4
chr7	97935328	97935954	E004,E051,E083,E084,E085,E088,E091,E092,E094,E100,E109,E127	12
chr7	97936194	97936370	E123,E127	2
chr7	97936747	97936801	E127	1
chr7	97936888	97936938	E051	1
chr7	97936978	97937479	E005,E022,E029,E091,E100,E114,E127	7
chr7	97939052	97939159	E118,E124	2
chr7	97939574	97939624	E032	1
chr7	97940310	97940397	E127	1
chr7	97941600	97941733	E123	1
chr7	97941774	97941963	E050,E114,E123	3
chr7	97941973	97942150	E003,E007,E100	3
chr7	97942165	97942235	E032	1
chr7	97942345	97942441	E032	1
chr7	97942570	97942999	E032,E034,E055,E056,E057,E082,E091,E100,E127	9
chr7	97943519	97944923	E017,E032,E033,E046,E050,E051,E055,E056,E082,E086,E093,E114,E116,E123,E125,E126,E127,E128	18
chr7	97944965	97945288	E005,E032,E091,E092,E094,E123,E125	7
chr7	97945872	97945922	E082	1
chr7	97946541	97946631	E081	1
chr7	97946692	97946886	E028,E091	2
chr7	97947071	97947206	E021,E081,E100	3
chr7	97947869	97947972	E022	1
chr7	97948306	97948496	E032,E081,E082,E089,E127,E128	6
chr7	97948592	97948718	E114	1
chr7	97948723	97948862	E006,E081,E082,E083,E127	5
chr7	97949118	97949690	E005,E006,E017,E033,E055,E056,E059,E080,E090,E091,E097,E121,E125,E126,E128	15
chr7	97949858	97949908	E021	1
chr7	97950627	97950993	E008,E021,E022,E059,E089,E092,E094,E100,E109	9
chr7	97951580	97951670	E017,E085	2
chr7	97951714	97952063	E003,E004,E008,E017,E022,E084,E085,E088,E091,E092,E094,E109,E114	13
chr7	97952078	97953734	E003,E004,E005,E007,E008,E017,E021,E022,E033,E034,E055,E056,E059,E081,E082,E083,E084,E085,E086,E088,E089,E090,E091,E092,E093,E094,E100,E114,E120,E121,E125,E126,E127,E128	34
chr7	97953915	97953955	E086	1
chr7	97954260	97954310	E021	1
chr7	97955083	97955224	E055,E056,E126	3
chr7	97955275	97955367	E022	1
chr7	97955634	97956433	E017,E022,E032,E033,E055,E056,E057,E119,E120,E126,E127	11
chr7	97956564	97956644	E126	1
chr7	97957609	97957675	E083,E109	2
chr7	97957718	97957778	E005	1
chr7	97958023	97958073	E121	1
chr7	97958141	97959687	E003,E004,E005,E006,E007,E017,E021,E050,E055,E056,E080,E083,E084,E085,E086,E088,E089,E090,E091,E092,E100,E116,E120,E121,E123,E125,E126,E127,E128	29
chr7	97960023	97960757	E004,E021,E022,E059,E121	5
chr7	97960967	97961240	E005,E057,E080,E091,E094,E114,E127	7
chr7	97962191	97962245	E081	1
chr7	97962310	97962401	E118	1
chr7	97963115	97963165	E022	1
chr7	97963440	97963490	E022	1
chr7	97963525	97963745	E006,E017,E055,E056,E084,E085,E086,E109,E114,E121,E123,E126	12
chr7	97964349	97964445	E114,E123	2
chr7	97964572	97964657	E114	1
chr7	97965246	97965447	E006,E114,E123,E127	4
chr7	97966135	97966185	E114	1
chr7	97966231	97966288	E080	1
chr7	97966394	97966456	E092	1
chr7	97966741	97966838	E046,E050,E089,E124	4
chr7	97966874	97966950	E097	1
chr7	97968597	97968710	E082,E127	2
chr7	97968844	97969049	E003,E021,E022,E029,E118	5
chr7	97969059	97969099	E086	1
chr7	97969474	97969591	E128	1
chr7	97969867	97970910	E006,E017,E055,E056,E059,E082,E097,E119,E120,E121,E125,E126,E128	13
chr7	97971206	97971285	E017,E126	2
chr7	97971408	97971458	E055	1
chr7	97972152	97972565	E004,E084,E085,E086,E092,E094,E098,E109,E127	9
chr7	97972608	97972687	E109,E126	2
chr7	97972838	97972967	E114,E120,E127	3
chr7	97973026	97973241	E082,E088,E089,E090,E092,E120,E121,E126	8
chr7	97973376	97973416	E086	1
chr7	97973491	97973541	E082	1
chr7	97975118	97975272	E081,E082	2
chr7	97975953	97976263	E006,E021,E022,E032,E055,E056,E092,E116,E121,E125,E126,E128	12
chr7	97976503	97976553	E091	1
chr7	97976648	97976765	E116	1
chr7	97977963	97978897	E021,E032,E051,E084,E085,E088,E091,E092,E094,E109,E114,E117,E123,E124,E127	15
chr7	97979540	97979605	E022	1
chr7	97979885	97979977	E086	1
chr7	97980402	97980479	E091	1
chr7	97980518	97980873	E005,E007,E029,E050,E091,E114	6
chr7	97981467	97981521	E127	1
chr7	97981791	97981841	E114	1
chr7	97981877	97982572	E006,E017,E028,E051,E055,E056,E057,E080,E084,E085,E086,E088,E091,E092,E094,E097,E098,E109,E114,E117,E119,E120,E121,E125,E126,E127,E128	27
chr7	97983334	97984898	E003,E004,E005,E006,E017,E021,E022,E028,E034,E055,E056,E057,E059,E080,E084,E085,E086,E088,E091,E092,E094,E098,E100,E109,E114,E117,E118,E119,E120,E121,E122,E125,E126,E127,E128	35
chr7	97985081	97985170	E127	1
chr7	97985486	97985577	E005,E120	2
chr7	97986009	97986063	E127	1
chr7	97986199	97986281	E080,E086,E127	3
chr7	97986651	97986711	E114	1
chr7	97986843	97987713	E006,E007,E017,E028,E034,E055,E056,E057,E080,E083,E084,E088,E091,E092,E094,E097,E098,E109,E114,E116,E117,E118,E120,E121,E122,E125,E126,E127,E128	29
chr7	97988264	97988321	E022	1
chr7	97988914	97988976	E091	1
chr7	97989510	97990477	E003,E004,E005,E006,E007,E008,E021,E022,E050,E051,E056,E080,E083,E084,E085,E086,E088,E091,E092,E094,E098,E100,E109,E114,E117,E118,E120,E121,E123,E125,E127	31
chr7	97990722	97990766	E080	1
chr7	97991086	97991237	E080	1
chr7	97991495	97991545	E085	1
chr7	97991800	97991880	E123	1
chr7	97991910	97992339	E003,E004,E008,E021,E022,E086,E088,E092,E127	9
chr7	97992950	97993022	E092,E125	2
chr7	97993031	97993091	E006	1
chr7	97993158	97993273	E080,E094	2
chr7	97993473	97993827	E021,E083,E094,E098,E123	5
chr7	97993878	97993938	E125	1
chr7	97994369	97994419	E088	1
chr7	97994664	97994714	E032	1
chr7	97995133	97995645	E021,E080,E083,E086,E088,E089,E090,E092,E094,E097,E098,E100,E109,E120,E121,E122,E123,E128	18
chr7	97995815	97995929	E094,E122	2
chr7	97995970	97996127	E094,E098	2
chr7	97997229	97997281	E086	1
chr7	97997774	97997881	E022,E086	2
chr7	97998120	97998391	E006,E055,E080,E086,E088,E089,E090,E092,E094,E114,E116,E117,E123,E127	14
chr7	97998484	97998605	E004,E121,E125	3
chr7	97998687	97998741	E098	1
chr7	97998847	97998919	E097,E122	2
chr7	97999092	97999280	E028,E056,E057,E117,E119,E122,E127	7
chr7	97999427	97999495	E021,E022	2
chr7	97999578	97999638	E086	1
chr7	97999675	97999755	E119	1
chr7	98000209	98001152	E005,E006,E017,E022,E028,E055,E056,E057,E080,E081,E084,E085,E086,E088,E091,E092,E094,E097,E098,E109,E114,E116,E117,E119,E120,E121,E125,E126,E127,E128	30
chr7	98001214	98001334	E091,E109	2
chr7	98001359	98001502	E021,E091,E109	3
chr7	98001948	98002033	E121,E127	2
chr7	98002120	98002187	E021,E082	2
chr7	98002309	98003229	E006,E007,E017,E028,E033,E055,E056,E057,E059,E080,E081,E082,E084,E089,E090,E091,E092,E094,E098,E109,E114,E117,E119,E120,E121,E123,E125,E126,E127,E128	30
chr7	98003297	98003436	E114,E127	2
chr7	98003595	98003932	E091,E116	2
chr7	98004574	98004735	E021,E022	2
chr7	98004936	98004986	E022	1
chr7	98005088	98005222	E123	1
chr7	98005360	98005447	E021,E127	2
chr7	98005514	98005773	E021,E080	2
chr7	98005813	98005873	E022	1
chr7	98006076	98006400	E004,E092,E094,E114	4
chr7	98006415	98006683	E005,E114,E116,E123	4
chr7	98007545	98008026	E005,E021,E022,E032,E080,E091,E092,E094,E097,E116	10
chr7	98008063	98008135	E080	1
chr7	98008361	98008857	E003,E005,E022,E028,E055,E057,E091,E116	8
chr7	98009676	98009726	E022	1
chr7	98009851	98009985	E123	1
chr7	98010263	98010324	E093	1
chr7	98010325	98010417	E089	1
chr7	98010457	98010578	E046,E090,E121	3
chr7	98010691	98010793	E083,E084,E097,E109	4
chr7	98010795	98010845	E085	1
chr7	98010863	98011065	E080,E081,E084,E092	4
chr7	98011898	98012117	E084,E085,E109,E127	4
chr7	98012482	98012562	E123	1
chr7	98013053	98013170	E021,E092	2
chr7	98013358	98014084	E084,E085,E088,E092,E094,E098,E109,E122,E127	9
chr7	98014271	98014386	E109	1
chr7	98015896	98015960	E127	1
chr7	98016427	98016921	E059,E089,E090,E092,E109,E120,E121,E127	8
chr7	98017048	98017601	E022,E082,E084,E092,E094,E109,E118,E127	8
chr7	98017661	98017721	E022,E127	2
chr7	98017921	98017971	E114	1
chr7	98017982	98018036	E056	1
chr7	98018130	98018180	E051	1
chr7	98018354	98018572	E004,E021,E022	3
chr7	98019003	98019201	E127	1
chr7	98020147	98020271	E022,E124,E127	3
chr7	98021117	98021419	E021,E080,E092,E109	4
chr7	98021598	98022079	E005,E006,E033,E055,E056,E091,E092,E114,E117,E118,E127	11
chr7	98022105	98022165	E006	1
chr7	98023542	98024181	E005,E006,E017,E028,E055,E056,E057,E059,E080,E088,E089,E090,E091,E093,E094,E109,E114,E116,E117,E119,E120,E121,E125,E126,E127,E128	26
chr7	98024780	98024940	E127	1
chr7	98025748	98025825	E127	1
chr7	98025905	98025993	E127	1
chr7	98026176	98026273	E114	1
chr7	98026292	98026379	E005	1
chr7	98026460	98026625	E021,E034,E116,E117,E127	5
chr7	98026947	98027199	E055,E056,E116,E121,E126	5
chr7	98027246	98027296	E109	1
chr7	98027371	98027671	E022,E109,E127	3
chr7	98027698	98031114	E003,E004,E005,E006,E007,E008,E017,E021,E022,E028,E032,E033,E034,E046,E050,E051,E055,E056,E057,E059,E080,E081,E082,E083,E084,E085,E086,E088,E089,E090,E091,E092,E093,E094,E097,E098,E100,E109,E114,E116,E117,E118,E119,E120,E121,E122,E123,E125,E126,E127,E128	51
chr7	98031137	98031325	E003,E005,E033,E050,E091,E092,E118	7
chr7	98031550	98031636	E091,E109	2
chr7	98031679	98031915	E007,E017,E032,E033,E034,E091,E098,E100,E114,E127	10
chr7	98032036	98032078	E086	1
chr7	98032534	98032592	E022	1
chr7	98032910	98033083	E059,E084,E091,E109	4
chr7	98033421	98033667	E032,E081,E082,E116	4
chr7	98033958	98034008	E021	1
chr7	98034021	98034101	E057	1
chr7	98034109	98034469	E004,E022,E028,E032,E055,E056,E080,E117,E122,E123,E127	11
chr7	98035559	98035609	E021	1
chr7	98036627	98036707	E119	1
chr7	98037175	98037351	E021,E022	2
chr7	98037614	98037672	E091	1
chr7	98037863	98037913	E114	1
chr7	98039127	98039517	E085,E092,E094,E098,E109,E114	6
chr7	98039807	98039909	E114	1
chr7	98040016	98040123	E022,E119	2
chr7	98040214	98040272	E056	1
chr7	98040728	98041197	E021,E092,E094,E098,E114,E118	6
chr7	98041224	98041264	E086	1
chr7	98041483	98041583	E094,E114	2
chr7	98041616	98041703	E003,E114	2
chr7	98042028	98042078	E022	1
chr7	98042452	98042506	E126	1
chr7	98042604	98042675	E118	1
chr7	98042818	98042868	E022	1
chr7	98043058	98043217	E003,E021,E091,E114,E118,E123	6
chr7	98043334	98043404	E118	1
chr7	98043773	98043823	E022	1
chr7	98044474	98044649	E055,E056,E080,E114,E125,E126,E127,E128	8
chr7	98044755	98044809	E094	1
chr7	98044987	98045211	E080,E121	2
chr7	98045364	98045425	E080,E127	2
chr7	98046336	98047324	E005,E006,E017,E028,E029,E051,E055,E056,E057,E080,E084,E085,E086,E088,E091,E092,E093,E094,E097,E098,E100,E114,E116,E117,E118,E119,E120,E121,E124,E125,E126,E127,E128	33
chr7	98047405	98048878	E004,E005,E006,E007,E017,E028,E029,E033,E034,E046,E050,E055,E056,E057,E059,E080,E084,E085,E086,E091,E092,E094,E098,E100,E109,E114,E116,E117,E118,E119,E120,E121,E122,E123,E124,E125,E126,E127,E128	39
chr7	98049107	98049373	E032,E055,E114,E118	4
chr7	98049682	98049779	E098	1
chr7	98050150	98050775	E003,E004,E005,E006,E007,E008,E017,E021,E022,E028,E029,E032,E033,E034,E046,E050,E051,E055,E056,E057,E059,E080,E082,E083,E084,E085,E086,E088,E089,E090,E091,E092,E093,E094,E097,E098,E100,E109,E114,E116,E117,E118,E119,E120,E121,E122,E123,E124,E125,E127	50
chr7	98052319	98052366	E097	1
chr7	98052409	98052804	E003,E004,E005,E006,E017,E021,E022,E028,E034,E050,E051,E055,E056,E057,E059,E091,E100,E109,E114,E117,E118,E120,E121,E123,E124,E126,E127,E128	28
chr7	98054258	98054308	E082	1
chr7	98054513	98054643	E081	1
chr7	98054694	98054766	E081,E114	2
chr7	98056095	98056160	E017,E086	2
chr7	98057402	98057452	E021	1
chr7	98058694	98058885	E003,E086,E123	3
chr7	98059264	98059337	E022,E091	2
chr7	98060081	98060139	E022	1
chr7	98060875	98060925	E021	1
chr7	98061331	98061479	E055,E056,E120,E126	4
chr7	98061955	98062005	E022	1
chr7	98062445	98062914	E003,E004,E005,E006,E007,E008,E017,E021,E022,E028,E029,E032,E033,E034,E046,E050,E051,E055,E056,E057,E059,E080,E081,E082,E083,E084,E085,E086,E088,E089,E090,E091,E092,E093,E094,E097,E098,E100,E109,E114,E116,E117,E118,E119,E120,E121,E122,E123,E124,E125,E126,E127,E128	53
chr7	98063426	98063547	E021,E022,E091,E097,E109	5
chr7	98063614	98063682	E021	1
chr7	98063764	98063843	E055	1
chr7	98065332	98065382	E017	1
chr7	98065456	98065606	E004,E051,E114	3
chr7	98067440	98067494	E081	1
chr7	98068228	98068309	E007	1
chr7	98068342	98068392	E114	1
chr7	98069234	98069284	E082	1
chr7	98069348	98069482	E051,E057	2
chr7	98070873	98071142	E021,E022,E055,E056,E081,E090,E114,E126,E127	9
chr7	98071274	98071360	E090	1
chr7	98075959	98075999	E034	1
chr7	98077208	98077323	E117	1
chr7	98077663	98077820	E082	1
chr7	98077837	98077887	E021	1
chr7	98077905	98078134	E046,E082,E098,E117,E119,E125	6
chr7	98078182	98078394	E082	1
chr7	98078410	98078625	E003,E005,E021,E022,E120	5
chr7	98078807	98078867	E082,E114	2
chr7	98080253	98080303	E055	1
chr7	98081067	98081173	E022	1
chr7	98081524	98081574	E021	1
chr7	98082163	98082492	E081,E082,E097,E116	4
chr7	98082506	98082815	E017,E022,E051,E091,E094,E124	6
chr7	98083548	98083588	E034	1
chr7	98084393	98084447	E127	1
chr7	98084574	98084634	E029	1
chr7	98085137	98085191	E120	1
chr7	98086084	98086556	E086,E089,E090,E120,E121	5
chr7	98086840	98086890	E022	1
chr7	98087491	98087679	E033,E114,E116,E123	4
chr7	98088234	98088314	E003	1
chr7	98088419	98088623	E003,E007,E008,E021,E086,E089	6
chr7	98088672	98088742	E118	1
chr7	98088773	98088864	E098,E119	2
chr7	98088947	98089143	E003,E008,E021,E022	4
chr7	98090263	98090313	E021	1
chr7	98091368	98091454	E003,E086	2
chr7	98091468	98091522	E127	1
chr7	98092041	98092140	E114	1
chr7	98092222	98093191	E021,E022,E055,E056,E080,E081,E082,E098,E114,E121	10
chr7	98093266	98093480	E081,E082	2
chr7	98093862	98094611	E007,E021,E051,E081,E082,E089,E090,E092,E098,E100,E120,E121,E125	13
chr7	98094622	98094662	E086	1
chr7	98094713	98094767	E033	1
chr7	98095666	98095726	E125	1
chr7	98096581	98096648	E022	1
chr7	98096746	98096801	E050	1
chr7	98096989	98097182	E003,E021,E022,E114,E116,E123	6
chr7	98097353	98097493	E003,E123	2
chr7	98098439	98098830	E005,E055,E081,E082,E114	5
chr7	98098852	98098902	E114	1
chr7	98099007	98099110	E022,E034,E088	3
chr7	98099252	98099292	E086	1
chr7	98099472	98100615	E003,E004,E007,E008,E021,E022,E050,E051,E055,E056,E080,E081,E082,E083,E084,E085,E086,E088,E089,E090,E091,E092,E093,E094,E098,E100,E109,E114,E118,E121,E123,E127	32
chr7	98100698	98100748	E091	1
chr7	98101031	98101102	E097	1
chr7	98101592	98101642	E007	1
chr7	98101659	98101699	E086	1
chr7	98101731	98101781	E090	1
chr7	98101824	98101947	E086,E089	2
chr7	98101995	98102275	E005,E051,E057,E081,E082,E086,E089,E090,E120,E121	10
chr7	98103694	98103738	E097	1
chr7	98103899	98104280	E028,E057,E084,E114,E117,E119	6
chr7	98104590	98104640	E007	1
chr7	98106061	98106506	E004,E008,E021,E022,E055,E056,E082,E086,E121	9
chr7	98106555	98106671	E081,E086	2
chr7	98107187	98107247	E003	1
chr7	98107621	98107721	E021,E022	2
chr7	98108434	98108484	E093	1
chr7	98108864	98108967	E017,E080	2
chr7	98109061	98109141	E119	1
chr7	98109809	98109998	E003,E022	2
chr7	98110858	98110974	E021	1
chr7	98111011	98111061	E022	1
chr7	98111081	98111276	E003,E008,E021,E082,E121	5
chr7	98111594	98111644	E021	1
chr7	98112286	98112408	E091,E125	2
chr7	98112474	98112517	E086	1
chr7	98112612	98112672	E003	1
chr7	98112716	98112792	E032	1
chr7	98112977	98113228	E003,E004,E007,E008,E021,E022	6
chr7	98113764	98113804	E086	1
chr7	98114094	98114134	E086	1
chr7	98114759	98114836	E086	1
chr7	98115648	98115715	E114	1
chr7	98116051	98116319	E007,E017,E022,E032,E046,E116,E118	7
chr7	98116359	98116413	E033	1
chr7	98116435	98116485	E007	1
chr7	98117587	98117843	E055,E056,E114,E118	4
chr7	98118707	98118805	E021,E093	2
chr7	98119374	98119424	E114	1
chr7	98121009	98121060	E093	1
chr7	98121139	98121240	E021,E116	2
chr7	98121880	98122155	E005,E119,E127	3
chr7	98122400	98122542	E022,E081,E086,E090	4
chr7	98122574	98122633	E081	1
chr7	98122721	98122833	E022,E121	2
chr7	98124757	98124842	E055	1
chr7	98125002	98125104	E055,E081	2
chr7	98125180	98125332	E022,E056	2
chr7	98125794	98125869	E124	1
chr7	98126063	98126113	E050	1
chr7	98126487	98126541	E127	1
chr7	98126622	98126725	E055,E056,E126	3
chr7	98127230	98127270	E086	1
chr7	98127681	98127741	E005	1
chr7	98127911	98127961	E051	1
chr7	98128110	98128160	E021	1
chr7	98128854	98128904	E022	1
chr7	98129649	98129711	E017	1
chr7	98129741	98129795	E033	1
chr7	98130202	98130502	E081,E086,E119	3
chr7	98131430	98131480	E034	1
chr7	98132515	98132593	E017,E021	2
chr7	98133179	98133298	E022	1
chr7	98133529	98133595	E022	1
chr7	98133615	98133665	E050	1
chr7	98134115	98134218	E081	1
chr7	98137284	98137334	E121	1
chr7	98138132	98138199	E055,E056	2
chr7	98138397	98138447	E021	1
chr7	98139233	98139429	E021,E055,E056,E120,E124	5
chr7	98140855	98140931	E021,E083	2
chr7	98141307	98141357	E022	1
chr7	98143588	98144440	E003,E008,E021,E022,E028,E034,E046,E098,E114,E123	10
chr7	98144943	98144993	E021	1
chr7	98145102	98145279	E109,E117	2
chr7	98145309	98145439	E034	1
chr7	98145946	98145996	E082	1
chr7	98146082	98146134	E093	1
chr7	98147035	98147085	E007	1
chr7	98147408	98147468	E022	1
chr7	98147604	98147686	E022	1
chr7	98147798	98147890	E127	1
chr7	98148020	98148070	E082	1
chr7	98148808	98148848	E086	1
chr7	98149763	98149947	E114,E123	2
chr7	98150402	98150466	E021,E121	2
chr7	98150658	98150771	E127	1
chr7	98151237	98151287	E046	1
chr7	98151528	98151652	E056,E121,E126	3
chr7	98152674	98152724	E051	1
chr7	98153029	98153083	E127	1
chr7	98153885	98153935	E007	1
chr7	98154466	98154516	E114	1
chr7	98154571	98154707	E086,E121	2
chr7	98155095	98155155	E125	1
chr7	98157668	98157733	E021	1
chr7	98157788	98157858	E007	1
chr7	98158353	98158403	E022	1
chr7	98159156	98159215	E022	1
chr7	98159295	98159361	E003,E022	2
chr7	98159491	98159617	E008,E032	2
chr7	98159930	98159980	E091	1
chr7	98160967	98161019	E091	1
chr7	98161046	98161286	E003,E021,E022,E033,E050,E055	6
chr7	98161598	98161638	E086	1
chr7	98163929	98164029	E117	1
chr7	98164408	98164488	E059	1
chr7	98164574	98164614	E086	1
chr7	98165238	98165288	E050	1
chr7	98165733	98165838	E003	1
chr7	98165999	98166049	E109	1
chr7	98166867	98166911	E080	1
chr7	98167078	98167159	E003	1
chr7	98167996	98168166	E005,E017,E097	3
chr7	98168739	98168790	E121	1
chr7	98168792	98168864	E080,E086	2
chr7	98169215	98169293	E094	1
chr7	98169310	98169431	E022,E114,E121	3
chr7	98170173	98170256	E007	1
chr7	98170511	98170577	E093,E109	2
chr7	98171378	98171439	E022	1
chr7	98172342	98172392	E091	1
chr7	98172395	98172445	E007	1
chr7	98172663	98172713	E121	1
chr7	98173172	98173251	E100	1
chr7	98173908	98173998	E089	1
chr7	98174096	98174244	E004,E005	2
chr7	98174425	98174718	E089,E092,E120,E121	4
chr7	98174882	98174946	E124	1
chr7	98176526	98176709	E059,E081,E082	3
chr7	98176796	98176993	E059,E090	2
chr7	98177076	98177159	E021	1
chr7	98177200	98177324	E059,E088	2
chr7	98177336	98177720	E059,E081,E082,E083,E085,E088,E091,E116,E125,E126	10
chr7	98177776	98178044	E032,E059,E088	3
chr7	98178097	98178974	E017,E021,E055,E056,E059,E081,E088,E090,E114,E121,E126	11
chr7	98179050	98179161	E003,E007	2
chr7	98179885	98180005	E022,E090	2
chr7	98180869	98181579	E022,E028,E055,E056,E057,E059,E084,E085,E086,E088,E089,E090,E092,E109,E114,E117,E126	17
chr7	98181819	98181869	E055	1
chr7	98182385	98182475	E021	1
chr7	98182799	98182892	E056,E121	2
chr7	98182943	98183419	E055,E056,E089,E090,E120,E121,E128	7
chr7	98183489	98183572	E055,E120,E121	3
chr7	98183584	98183661	E003,E022	2
chr7	98184013	98184069	E021	1
chr7	98184758	98185243	E028,E055,E056,E080,E082,E084,E085,E089,E109,E114,E120,E121	12
chr7	98185467	98185529	E007	1
chr7	98185650	98186003	E055,E056,E080,E086,E089,E114,E120,E121,E126	9
chr7	98186632	98186687	E056	1
chr7	98186778	98187569	E007,E022,E028,E051,E055,E056,E080,E081,E084,E085,E086,E092,E094,E098,E109,E114,E119,E126	18
chr7	98188443	98188530	E007	1
chr7	98189168	98189605	E003,E004,E005,E008,E021,E022,E055,E056,E086,E098,E100,E109,E114,E117,E120,E121,E125,E126	18
chr7	98189615	98189655	E086	1
chr7	98189695	98190155	E004,E005,E008,E021,E022,E028,E055,E056,E057,E059,E080,E084,E086,E088,E089,E090,E091,E092,E117,E120,E121,E125,E126,E128	24
chr7	98190794	98190858	E022	1
chr7	98191173	98191213	E086	1
chr7	98191581	98191933	E005,E055,E056,E114,E120,E121,E124,E126,E128	9
chr7	98191939	98192036	E022,E056	2
chr7	98192073	98192127	E056	1
chr7	98192221	98192271	E007	1
chr7	98192429	98192691	E080,E082	2
chr7	98193770	98193864	E127	1
chr7	98194211	98194265	E126	1
chr7	98194267	98194360	E050,E055,E056	3
chr7	98194452	98194656	E007,E085,E124	3
chr7	98194737	98194842	E007	1
chr7	98194948	98194998	E007	1
chr7	98195269	98195327	E081	1
chr7	98195340	98195433	E022	1
chr7	98195563	98195742	E056,E098	2
chr7	98195829	98196901	E022,E028,E055,E056,E057,E080,E086,E089,E090,E091,E100,E114,E116,E117,E119,E120,E121,E126,E127	19
chr7	98197319	98197370	E021	1
chr7	98197371	98197748	E055,E080,E082,E083	4
chr7	98198126	98198238	E034,E055	2
chr7	98198280	98198613	E055,E056,E080,E081,E082,E086,E088,E092,E120,E121,E126	11
chr7	98198752	98198826	E056	1
chr7	98198909	98199681	E003,E007,E021,E022,E055,E056,E059,E080,E081,E082,E083,E086,E089,E090,E092,E093,E097,E098,E100,E114,E120,E121,E123,E125,E126	25
chr7	98199753	98199930	E021,E055,E056	3
chr7	98200614	98200714	E004,E021,E051	3
chr7	98200763	98200840	E021,E121	2
chr7	98200905	98201107	E005,E051,E055,E056,E080,E126	6
chr7	98201141	98201191	E121	1
chr7	98201235	98201745	E003,E007,E055,E056,E080,E118,E120,E121,E126	9
chr7	98202129	98202272	E055,E056,E120	3
chr7	98202417	98202467	E121	1
chr7	98203262	98203341	E120,E121	2
chr7	98203414	98203516	E098,E120	2
chr7	98203684	98203738	E081	1
chr7	98204009	98204099	E034,E080,E086	3
chr7	98204108	98204152	E080	1
chr7	98205313	98205363	E121	1
chr7	98205396	98205446	E051	1
chr7	98207046	98207095	E086	1
chr7	98207110	98207179	E093	1
chr7	98209830	98209910	E059	1
chr7	98212129	98212373	E120,E121	2
chr7	98213085	98213163	E120	1
chr7	98213791	98213831	E086	1
chr7	98218424	98218464	E086	1
chr7	98219071	98219173	E057,E086	2
chr7	98219217	98219267	E121	1
chr7	98219289	98219339	E055	1
chr7	98220957	98221056	E003,E022,E046	3
chr7	98221084	98221214	E007	1
chr7	98221283	98221543	E007,E022	2
chr7	98222373	98222423	E021	1
chr7	98224067	98224160	E021	1
chr7	98224897	98224990	E055,E121	2
chr7	98225001	98225145	E007,E091	2
chr7	98225322	98225372	E121	1
chr7	98226733	98226790	E017	1
chr7	98228400	98228958	E021,E081,E082,E120,E121,E126	6
chr7	98230705	98230745	E086	1
chr7	98231639	98231725	E007	1
chr7	98232369	98232421	E090	1
chr7	98232577	98233000	E055,E056,E080,E084,E085,E120	6
chr7	98233294	98233374	E119	1
chr7	98234805	98234960	E008,E017,E021,E022,E056	5
chr7	98235410	98235474	E124	1
chr7	98236215	98236265	E050	1
chr7	98238950	98239065	E081	1
chr7	98239166	98239220	E127	1
chr7	98241823	98241873	E082	1
chr7	98242092	98242142	E021	1
chr7	98242178	98242272	E051	1
chr7	98242588	98242664	E006,E097	2
chr7	98242714	98243577	E003,E004,E005,E007,E008,E021,E022,E028,E046,E050,E051,E055,E056,E057,E059,E080,E081,E082,E086,E088,E089,E090,E091,E092,E093,E100,E114,E117,E120,E121,E122,E123,E124,E125,E126,E128	36
chr7	98243625	98243719	E007	1
chr7	98244445	98244508	E081	1
chr7	98244886	98244955	E007	1
chr7	98245363	98245449	E050,E082	2
chr7	98245514	98247959	E003,E004,E007,E008,E017,E021,E022,E050,E051,E055,E056,E059,E080,E081,E082,E083,E084,E085,E086,E088,E089,E090,E091,E092,E093,E097,E098,E100,E109,E118,E120,E121,E125,E126	34
chr7	98248113	98248718	E007,E022,E051,E055,E056,E057,E081,E082,E090,E097,E098,E120,E121,E126	14
chr7	98248757	98249842	E003,E004,E005,E007,E008,E021,E022,E028,E029,E050,E051,E055,E056,E080,E081,E082,E086,E088,E092,E094,E098,E100,E109,E114,E118,E120,E121,E125,E126,E128	30
chr7	98249883	98249949	E007	1
chr7	98250011	98250194	E003,E007,E050,E051	4
chr7	98250425	98250475	E050	1
chr7	98250589	98250643	E098	1
chr7	98250847	98250892	E080	1
chr7	98250912	98251011	E007,E022	2
chr7	98251020	98251102	E098	1
chr7	98251119	98251200	E007	1
chr7	98251301	98251351	E121	1
chr7	98251434	98251592	E007,E050,E082	3
chr7	98251883	98251933	E093	1
chr7	98252786	98252836	E022	1
chr7	98252881	98252935	E098	1
chr7	98253245	98253285	E034	1
chr7	98253287	98253337	E022	1
chr7	98254037	98254087	E022	1
chr7	98254353	98254424	E050,E118	2
chr7	98255093	98255143	E021	1
chr7	98255163	98255213	E082	1
chr7	98255619	98256227	E003,E004,E005,E007,E008,E021,E022,E050,E055,E056,E081,E082,E086,E088,E090,E097,E114,E121	18
chr7	98256423	98256542	E050,E100	2
chr7	98256595	98256675	E056,E118	2
chr7	98256698	98256892	E007,E093,E121	3
chr7	98256963	98257049	E056	1
chr7	98257246	98257329	E050,E084	2
chr7	98257448	98257569	E007,E050	2
chr7	98257658	98257945	E003,E007,E056,E081,E082,E091	6
chr7	98257967	98259030	E003,E007,E008,E021,E022,E050,E051,E055,E056,E081,E082,E086,E088,E089,E090,E093,E120,E121,E126	19
chr7	98259071	98259145	E056	1
chr7	98259196	98259246	E050	1
chr7	98259403	98259574	E007,E021	2
chr7	98259612	98259714	E021,E124	2
chr7	98260019	98260190	E003,E021,E022,E055	4
chr7	98260249	98260459	E005,E022,E056,E127	4
chr7	98261134	98261188	E056	1
chr7	98261247	98261401	E055,E056	2
chr7	98261993	98262047	E081,E082	2
chr7	98262116	98262183	E056,E082	2
chr7	98262313	98262367	E033	1
chr7	98264230	98264290	E125	1
chr7	98266891	98266973	E059	1
chr7	98267157	98267207	E022	1
chr7	98267233	98267316	E080	1
chr7	98267558	98267608	E114	1
chr7	98268608	98268666	E051	1
chr7	98268793	98268843	E121	1
chr7	98268882	98268932	E050	1
chr7	98269006	98269118	E051	1
chr7	98269204	98269342	E051	1
chr7	98269354	98269469	E124	1
chr7	98269502	98269586	E098	1
chr7	98269671	98270095	E004,E007,E021,E080	4
chr7	98270323	98270392	E050	1
chr7	98270514	98271906	E003,E004,E007,E008,E022,E032,E033,E046,E050,E051,E055,E056,E059,E081,E082,E083,E086,E088,E089,E090,E092,E093,E100,E109,E116,E118,E120,E121	28
chr7	98272047	98272092	E086	1
chr7	98272230	98272298	E051	1
chr7	98272308	98272453	E100	1
chr7	98272648	98272943	E046,E050,E051,E055,E086,E116,E120,E121	8
chr7	98272979	98273023	E097	1
chr7	98273225	98273560	E046,E051,E118,E121	4
chr7	98273746	98273796	E022	1
chr7	98273864	98273916	E022	1
chr7	98274191	98274241	E051	1
chr7	98275515	98275581	E029,E086	2
chr7	98275701	98275751	E022	1
chr7	98275768	98275864	E081,E082	2
chr7	98276700	98276832	E022,E093	2
chr7	98277804	98277854	E022	1
chr7	98277897	98277968	E021	1
chr7	98278026	98278109	E127	1
chr7	98278113	98278237	E056,E080,E120,E126	4
chr7	98278541	98278581	E034	1
chr7	98279921	98280015	E050	1
chr7	98280184	98280260	E022,E082	2
chr7	98281118	98281418	E080,E081,E089,E120,E121,E126	6
chr7	98282130	98282180	E007	1
chr7	98283029	98283618	E051,E080,E089,E098,E118,E120,E121	7
chr7	98284391	98284441	E051	1
chr7	98284502	98284546	E097	1
chr7	98284848	98284924	E055	1
chr7	98285254	98285304	E093	1
chr7	98285714	98285764	E051	1
chr7	98287024	98287133	E003	1
chr7	98287203	98287253	E114	1
chr7	98287310	98287461	E022,E032,E086	3
chr7	98287896	98287950	E100	1
chr7	98288177	98288241	E097	1
chr7	98288335	98288424	E093	1
chr7	98289150	98289300	E086,E093	2
chr7	98289378	98289418	E086	1
chr7	98289506	98289556	E007	1
chr7	98289869	98290358	E005,E021,E022,E028,E055,E082,E086,E088	8
chr7	98291492	98291639	E091	1
chr7	98291818	98291918	E050	1
chr7	98292862	98292912	E022	1
chr7	98293555	98293609	E094	1
chr7	98293872	98293975	E093	1
chr7	98294469	98294523	E100	1
chr7	98294795	98294845	E022	1
chr7	98296806	98296866	E125	1
chr7	98297400	98298202	E003,E004,E007,E008,E021,E022,E083,E086,E089,E090,E093	11
chr7	98298249	98298415	E090	1
chr7	98298459	98298552	E089	1
chr7	98298607	98299386	E055,E056,E080,E081,E082,E083,E086,E088,E089,E090,E093,E100,E120,E121,E126	15
chr7	98299425	98299598	E081,E089,E090	3
chr7	98299630	98299776	E090	1
chr7	98300233	98300465	E055,E081,E089,E090	4
chr7	98301507	98301595	E050,E086	2
chr7	98302263	98302482	E081,E082,E126	3
chr7	98303028	98303078	E022	1
chr7	98303365	98303444	E022	1
chr7	98303723	98303827	E007,E114	2
chr7	98304189	98304239	E090	1
chr7	98304508	98304594	E022	1
chr7	98305132	98305186	E098	1
chr7	98305974	98306024	E022	1
chr7	98306824	98306904	E119	1
chr7	98307467	98307647	E050,E056,E057,E080,E098,E121	6
chr7	98307742	98307792	E051	1
chr7	98309143	98309369	E120,E121,E125	3
chr7	98309412	98309782	E081,E082	2
chr7	98309842	98309947	E088,E120	2
chr7	98310003	98310069	E093	1
chr7	98310171	98310221	E021	1
chr7	98310776	98310826	E050	1
chr7	98310870	98311715	E050,E051,E055,E056,E057,E081,E082,E086,E088,E089,E090,E092,E114,E120,E121,E126	16
chr7	98312841	98312891	E050	1
chr7	98314853	98315175	E021,E089,E120,E121	4
chr7	98315949	98316049	E117	1
chr7	98316071	98316240	E057	1
chr7	98316255	98317203	E005,E007,E022,E034,E050,E055,E056,E059,E080,E081,E082,E086,E088,E090,E091,E092,E114,E117,E121,E126	20
chr7	98318513	98318625	E021	1
chr7	98319527	98319577	E022	1
chr7	98320982	98321032	E121	1
chr7	98321147	98321374	E081,E082	2
chr7	98322925	98323009	E050,E098	2
chr7	98324076	98324126	E114	1
chr7	98326494	98326621	E098,E114	2
chr7	98326702	98326774	E050,E098	2
chr7	98326825	98327583	E081,E082,E086,E098	4
chr7	98328022	98328072	E050	1
chr7	98328359	98328508	E032,E056,E081,E089,E126	5
chr7	98328548	98328598	E092	1
chr7	98328655	98328733	E055,E098,E100	3
chr7	98328801	98329074	E055,E089,E090,E121	4
chr7	98329689	98329840	E022,E080,E098	3
chr7	98330673	98330723	E089	1
chr7	98330758	98331046	E116	1
chr7	98331373	98331518	E116	1
chr7	98332376	98332597	E055,E116	2
chr7	98333325	98333597	E022,E032,E050,E051,E082,E100,E114,E116	8
chr7	98333634	98333684	E017	1
chr7	98334755	98334809	E081	1
chr7	98335150	98335255	E022	1
chr7	98335761	98335854	E086	1
chr7	98338074	98338352	E081,E082	2
chr7	98339444	98339494	E007	1
chr7	98341107	98341173	E093	1
chr7	98342315	98342442	E082	1
chr7	98342580	98342644	E055	1
chr7	98342763	98343132	E028,E050,E055,E056,E081,E082,E100,E120,E121,E128	10
chr7	98343171	98343221	E121	1
chr7	98343227	98343298	E120	1
chr7	98343325	98343670	E055,E081,E082,E125	4
chr7	98343997	98344038	E086	1
chr7	98347040	98347094	E098	1
chr7	98348840	98349029	E007,E022,E028,E050,E056,E081,E120,E121	8
chr7	98349469	98349519	E085	1
chr7	98349876	98349936	E122	1
chr7	98350921	98351028	E123	1
chr7	98351145	98351281	E022,E080,E084,E085	4
chr7	98351774	98352133	E055,E056,E080,E114,E117,E120,E121,E126,E127	9
chr7	98353990	98354293	E056,E089,E120,E121,E126	5
chr7	98355906	98356086	E022,E057	2
chr7	98356347	98356972	E003,E004,E008,E021,E022,E080,E086,E109	8
chr7	98357853	98357964	E004,E114	2
chr7	98358010	98358118	E021	1
chr7	98358170	98358280	E008,E055,E089	3
chr7	98358323	98358843	E004,E021,E022,E050,E055,E082,E089,E090,E097,E121	10
chr7	98359024	98359094	E090	1
chr7	98359306	98359356	E021	1
chr7	98359564	98360006	E003,E004,E008,E021,E022	5
chr7	98360306	98360350	E086	1
chr7	98360361	98360426	E021	1
chr7	98360532	98360613	E086	1
chr7	98360664	98360725	E086	1
chr7	98360879	98361031	E022	1
chr7	98361758	98361932	E120,E121	2
chr7	98362326	98362785	E003,E004,E005,E007,E008,E017,E021,E022,E028,E029,E032,E033,E034,E046,E050,E051,E055,E056,E057,E059,E091,E093,E109,E114,E116,E117,E120,E121,E123,E124,E125,E126,E127	33
chr7	98363555	98363605	E050	1
chr7	98363925	98363989	E124	1
chr7	98365228	98365289	E021	1
chr7	98365480	98365604	E082,E126	2
chr7	98366369	98366433	E124	1
chr7	98367123	98367175	E082	1
chr7	98367663	98367751	E080	1
chr7	98369249	98369299	E017	1
chr7	98370203	98370263	E125	1
chr7	98370533	98370656	E089	1
chr7	98370840	98370937	E050,E114	2
chr7	98371753	98371835	E089	1
chr7	98372152	98372243	E116	1
chr7	98373505	98373555	E022	1
chr7	98374686	98374843	E022,E083,E093	3
chr7	98374933	98375356	E003,E004,E005,E006,E007,E008,E017,E021,E022,E028,E029,E032,E033,E034,E046,E050,E051,E055,E056,E057,E059,E080,E081,E082,E083,E085,E086,E088,E089,E090,E091,E092,E093,E094,E097,E098,E100,E109,E114,E116,E117,E118,E119,E120,E121,E122,E123,E124,E125,E126,E127,E128	52
chr7	98375372	98375429	E033	1
chr7	98375477	98375527	E022	1
chr7	98376309	98376373	E124	1
chr7	98376521	98376597	E124	1
chr7	98376814	98376879	E005	1
chr7	98377288	98377338	E021,E080	2
chr7	98377372	98377432	E003	1
chr7	98378451	98378511	E003	1
chr7	98380291	98380341	E022	1
chr7	98381065	98381125	E003	1
chr7	98381246	98381401	E003,E022,E089,E090	4
chr7	98381710	98381805	E022,E124	2
chr7	98382514	98382610	E017,E050	2
chr7	98383275	98384160	E003,E004,E005,E007,E008,E021,E022,E050,E051,E055,E056,E080,E081,E082,E083,E084,E085,E086,E088,E089,E090,E091,E092,E098,E109,E114,E116,E121,E125,E126,E128	31
chr7	98384212	98384333	E017,E032,E034,E046,E050,E051,E080,E081,E082,E083,E085,E086,E088,E094,E097,E098,E100,E109,E118	19
chr7	98384461	98384736	E003,E007,E008,E021,E022,E080,E081,E089,E090,E116,E120,E121,E124	13
chr7	98384800	98385144	E007,E021,E081,E091,E120,E121	6
chr7	98385183	98385419	E082	1
chr7	98387618	98387668	E022	1
chr7	98388856	98388910	E081	1
chr7	98389110	98389160	E007	1
chr7	98389257	98389307	E022	1
chr7	98390234	98390274	E034	1
chr7	98390600	98390686	E017	1
chr7	98390694	98390744	E022	1
chr7	98390947	98391019	E120	1
chr7	98391739	98391811	E022	1
chr7	98393459	98394153	E050,E051,E055,E056,E089,E116,E120,E121,E124,E125,E126,E128	12
chr7	98394847	98395198	E022,E051,E089,E090,E098,E100,E116,E120,E121	9
chr7	98396046	98396110	E124	1
chr7	98396495	98396535	E086	1
chr7	98396761	98396815	E120	1
chr7	98397015	98397069	E098	1
chr7	98397128	98397187	E080	1
chr7	98398298	98398466	E116	1
chr7	98398568	98398859	E116	1
chr7	98398996	98399054	E007	1
chr7	98399183	98399327	E029,E050	2
chr7	98399480	98400720	E003,E004,E005,E006,E007,E008,E017,E021,E022,E028,E029,E032,E033,E046,E050,E051,E055,E056,E080,E081,E082,E083,E084,E086,E088,E089,E090,E091,E092,E093,E097,E098,E100,E114,E116,E118,E119,E120,E121,E123,E124,E125,E126,E128	44
chr7	98401470	98401824	E022,E116,E120,E121	4
chr7	98401911	98402006	E007	1
chr7	98402634	98402750	E082,E118	2
chr7	98403007	98403057	E017	1
chr7	98403231	98403295	E124	1
chr7	98403476	98403530	E128	1
chr7	98403669	98404072	E028,E089,E120,E121,E124,E125,E128	7
chr7	98404202	98404287	E124	1
chr7	98404413	98404470	E086	1
chr7	98405028	98405622	E007,E028,E056,E057,E059,E081,E082,E086,E088,E089,E090,E092,E125,E126,E128	15
chr7	98406204	98406289	E022	1
chr7	98406504	98406554	E007	1
chr7	98406658	98406718	E086	1
chr7	98406784	98406970	E021,E022,E081,E086	4
chr7	98407381	98407475	E081,E082	2
chr7	98407633	98408384	E003,E007,E021,E080,E081,E082,E083,E086,E088,E089,E090,E091,E092,E097,E098,E120,E121,E125,E126,E128	20
chr7	98408455	98408531	E082	1
chr7	98408648	98408827	E022,E051,E114	3
chr7	98408919	98409020	E006,E007,E017,E021,E022,E029,E032,E033,E034,E046,E050,E055,E056,E082,E093,E114	16
chr7	98409042	98409158	E022,E114	2
chr7	98409478	98409518	E086	1
chr7	98410832	98410929	E082	1
chr7	98411095	98411387	E007,E022,E056,E081,E082,E083,E114,E117,E120,E121,E127	11
chr7	98411458	98411619	E017,E056,E114,E117,E119,E120,E128	7
chr7	98412344	98412440	E114	1
chr7	98412659	98412713	E128	1
chr7	98413407	98413509	E083	1
chr7	98413552	98414575	E046,E081,E082,E083,E086,E089,E090,E091,E121,E124,E125	11
chr7	98414631	98415059	E022,E083,E089,E090,E093	5
chr7	98415167	98415487	E083,E089,E090	3
chr7	98415835	98415885	E083	1
chr7	98416305	98416735	E003,E008,E021,E022,E091,E123	6
chr7	98416788	98417042	E021,E083,E123	3
chr7	98417087	98417728	E003,E004,E005,E007,E008,E021,E022,E028,E057,E091,E114,E116,E119,E123,E127	15
chr7	98418156	98418315	E005,E022,E046,E123	4
chr7	98418365	98418415	E114	1
chr7	98418463	98418521	E083	1
chr7	98419038	98419275	E005,E083,E092,E094,E098,E123	6
chr7	98419947	98420611	E003,E004,E005,E006,E008,E017,E021,E022,E028,E051,E055,E056,E057,E080,E083,E086,E089,E090,E091,E100,E114,E117,E119,E120,E121,E123,E125,E126,E127,E128	30
chr7	98420875	98420925	E055	1
chr7	98421770	98422037	E003,E005,E080	3
chr7	98422634	98422692	E050	1
chr7	98423103	98423153	E007	1
chr7	98423223	98423273	E083	1
chr7	98423651	98425078	E003,E004,E008,E017,E021,E022,E028,E050,E051,E055,E056,E057,E080,E081,E082,E083,E084,E089,E090,E091,E092,E093,E098,E100,E114,E119,E120,E121,E125,E126,E127	31
chr7	98425570	98425642	E022,E081	2
chr7	98425750	98425804	E081	1
chr7	98426196	98426292	E083	1
chr7	98426382	98426442	E125	1
chr7	98426542	98426592	E114	1
chr7	98426606	98426656	E022	1
chr7	98427382	98427432	E114	1
chr7	98428484	98428558	E083	1
chr7	98428595	98429685	E003,E004,E005,E006,E007,E008,E017,E021,E022,E029,E033,E034,E046,E050,E051,E055,E056,E080,E083,E091,E093,E109,E114,E116,E121,E122,E123,E124,E126,E127	30
chr7	98429901	98429997	E083	1
chr7	98429998	98430048	E021	1
chr7	98430852	98430914	E093	1
chr7	98430926	98430993	E022,E086	2
chr7	98431530	98431642	E021,E022	2
chr7	98431656	98431706	E021	1
chr7	98432792	98433178	E007,E059	2
chr7	98434339	98435558	E003,E004,E005,E006,E007,E008,E017,E021,E022,E028,E029,E032,E034,E046,E050,E051,E055,E056,E057,E080,E081,E082,E083,E085,E086,E088,E089,E090,E091,E092,E097,E098,E100,E109,E114,E116,E118,E119,E120,E121,E123,E124,E125,E127,E128	45
chr7	98436495	98436562	E033,E090	2
chr7	98436590	98436700	E082,E086,E116	3
chr7	98437656	98437763	E007,E114	2
chr7	98437799	98438289	E055,E086,E121,E125	4
chr7	98438372	98438775	E006,E017,E021,E034,E055,E056,E097,E098,E117,E119,E120,E125,E128	13
chr7	98438931	98439791	E003,E004,E006,E007,E008,E017,E021,E022,E028,E029,E032,E033,E034,E046,E050,E051,E055,E056,E057,E059,E080,E081,E082,E083,E084,E085,E086,E088,E089,E090,E091,E092,E093,E094,E097,E098,E100,E109,E114,E116,E117,E118,E119,E120,E121,E122,E123,E124,E125,E126,E127,E128	52
chr7	98441052	98441102	E022	1
chr7	98441227	98441288	E029	1
chr7	98441297	98441347	E007	1
chr7	98442170	98442220	E114	1
chr7	98442231	98442281	E121	1
chr7	98442512	98442581	E021	1
chr7	98442700	98442754	E033	1
chr7	98444005	98444269	E034,E056,E080,E081,E082,E121	6
chr7	98444296	98444516	E050,E056,E080,E083,E086,E121,E126	7
chr7	98444972	98445074	E086	1
chr7	98445546	98445643	E021,E022	2
chr7	98445681	98445731	E021	1
chr7	98445755	98446190	E003,E004,E006,E007,E017,E021,E022,E050,E055,E056,E057,E121,E125	13
chr7	98446702	98446752	E022	1
chr7	98447805	98447855	E055	1
chr7	98448399	98448454	E086	1
chr7	98448902	98448952	E051	1
chr7	98448970	98449010	E034	1
chr7	98449044	98449126	E021,E029	2
chr7	98449389	98449440	E007	1
chr7	98450465	98450991	E004,E005,E007,E017,E021,E022,E055,E056,E059,E091,E114,E120,E121,E125,E126,E128	16
chr7	98451302	98451673	E006,E007,E017,E022,E055,E056,E057,E086,E088,E089,E097,E121,E125,E126,E128	15
chr7	98451748	98452175	E003,E004,E005,E006,E007,E008,E017,E021,E022,E028,E055,E056,E057,E086,E088,E089,E090,E091,E092,E097,E100,E120,E121,E122,E125,E126,E127,E128	28
chr7	98452915	98452995	E008	1
chr7	98453089	98453139	E022	1
chr7	98453143	98453256	E022,E055,E056,E126	4
chr7	98453323	98453449	E086,E091,E109	3
chr7	98453500	98454032	E006,E017,E028,E055,E056,E057,E086,E114,E118,E121,E125,E126,E127,E128	14
chr7	98454412	98454462	E055	1
chr7	98454593	98454647	E100	1
chr7	98454763	98454905	E083,E114	2
chr7	98455900	98455960	E006	1
chr7	98456050	98456139	E034,E128	2
chr7	98456384	98456569	E006,E017,E055	3
chr7	98457091	98457162	E022	1
chr7	98457165	98457256	E086	1
chr7	98457798	98457966	E029,E033,E098,E124	4
chr7	98458098	98458158	E125	1
chr7	98458597	98458647	E051	1
chr7	98459288	98459328	E034	1
chr7	98460641	98460695	E033	1
chr7	98460722	98460806	E100	1
chr7	98460851	98460901	E082	1
chr7	98460960	98461064	E086	1
chr7	98461798	98461880	E120	1
chr7	98462098	98462307	E006,E017,E055,E056,E086,E120,E121,E125,E126,E128	10
chr7	98462437	98462766	E006,E055,E056,E086,E091,E114,E120,E121,E124,E126	10
chr7	98462833	98462932	E086,E124	2
chr7	98463186	98463481	E005,E006,E017,E055,E056,E057,E086,E091,E094,E097,E118,E120,E121,E125,E128	15
chr7	98463488	98463577	E022,E081,E091	3
chr7	98463628	98463678	E091	1
chr7	98463993	98464170	E086,E118	2
chr7	98464217	98464349	E091	1
chr7	98464437	98464511	E086	1
chr7	98464543	98464598	E121	1
chr7	98464645	98464705	E091	1
chr7	98464750	98465494	E003,E004,E005,E006,E007,E008,E017,E021,E022,E032,E033,E050,E055,E056,E057,E080,E081,E082,E083,E086,E088,E089,E090,E091,E092,E098,E100,E109,E118,E120,E121,E124,E125,E126,E128	35
chr7	98465849	98466410	E022,E029,E034,E055,E056,E091,E093,E097,E100,E121,E122,E123,E124	13
chr7	98466418	98466484	E033,E090	2
chr7	98466523	98466729	E003,E022,E057,E059,E082,E089,E090	7
chr7	98466785	98468384	E003,E004,E005,E006,E007,E008,E017,E021,E022,E028,E029,E032,E033,E034,E046,E050,E051,E055,E056,E057,E059,E080,E081,E082,E083,E084,E086,E088,E089,E090,E091,E092,E093,E097,E098,E100,E109,E114,E116,E118,E119,E120,E121,E123,E124,E125,E126,E127,E128	49
chr7	98468504	98469221	E003,E004,E007,E008,E021,E022,E029,E032,E034,E050,E051,E081,E083,E086,E091,E092,E093	17
chr7	98469295	98469375	E007,E032	2
chr7	98469451	98469568	E007,E032	2
chr7	98470010	98470333	E003,E004,E006,E007,E008,E021,E022,E028,E029,E032,E033,E034,E046,E050,E051,E055,E056,E057,E080,E082,E086,E088,E089,E090,E091,E093,E109,E114,E116,E117,E118,E120,E121,E123,E124,E125,E126	37
chr7	98470398	98470594	E097,E114,E123	3
chr7	98470629	98470670	E034	1
chr7	98471217	98471267	E022	1
chr7	98472398	98472530	E091,E117	2
chr7	98472742	98472842	E117	1
chr7	98472974	98473466	E005,E029,E032,E034,E080,E091,E097,E100,E118	9
chr7	98473660	98473714	E098	1
chr7	98474529	98474697	E003,E086,E097,E124	4
chr7	98474831	98474871	E034	1
chr7	98474897	98477957	E003,E004,E005,E006,E007,E008,E017,E021,E022,E028,E029,E032,E033,E034,E046,E050,E051,E055,E056,E057,E059,E080,E081,E082,E083,E084,E085,E086,E088,E089,E090,E091,E092,E093,E094,E097,E098,E100,E109,E114,E116,E117,E118,E119,E120,E121,E122,E123,E124,E125,E126,E127,E128	53
chr7	98478077	98478127	E034,E086,E121	3
chr7	98478167	98478522	E034,E046,E081,E082	4
chr7	98478746	98478866	E007,E116	2
chr7	98478882	98478932	E032	1
chr7	98479218	98479634	E017,E028,E032,E034,E057,E119,E127	7
chr7	98480039	98480136	E034	1
chr7	98480751	98480859	E116	1
chr7	98481131	98481310	E082,E116,E127	3
chr7	98481625	98481697	E034	1
chr7	98482113	98482564	E017,E093,E097,E100,E116,E118,E120,E121	8
chr7	98482638	98482692	E127	1
chr7	98482745	98482799	E100	1
chr7	98482977	98483041	E127	1
chr7	98483242	98483312	E081	1
chr7	98483375	98483448	E127	1
chr7	98483874	98483984	E004	1
chr7	98484313	98484649	E127	1
chr7	98484805	98484869	E124	1
chr7	98484940	98484990	E046	1
chr7	98485204	98485251	E086	1
chr7	98485852	98485902	E021	1
chr7	98486186	98486259	E022	1
chr7	98486590	98486630	E034	1
chr7	98486818	98486893	E004	1
chr7	98486933	98487005	E004	1
chr7	98487631	98487693	E127	1
chr7	98487948	98488061	E119	1
chr7	98488100	98488247	E116	1
chr7	98488277	98488363	E127	1
chr7	98488559	98488609	E021	1
chr7	98488651	98488758	E007,E017	2
chr7	98489586	98489630	E080	1
chr7	98489735	98489826	E034,E127	2
chr7	98489887	98489979	E116	1
chr7	98490109	98490184	E051	1
chr7	98490401	98490483	E118	1
chr7	98490502	98490608	E097,E098	2
chr7	98490832	98491053	E007,E022,E114,E123	4
chr7	98491075	98491146	E089	1
chr7	98491200	98491283	E022,E059	2
chr7	98491595	98491655	E122	1
chr7	98492701	98492833	E127	1
chr7	98492973	98493039	E021	1
chr7	98493388	98493588	E081,E082,E126	3
chr7	98494555	98494605	E093	1
chr7	98494893	98495002	E055,E056,E097	3
chr7	98495004	98495099	E034,E127	2
chr7	98495134	98495233	E003,E097	2
chr7	98495614	98495664	E007	1
chr7	98497452	98497506	E127	1
chr7	98497704	98497810	E083	1
chr7	98498829	98498897	E125	1
chr7	98499525	98499686	E120,E121	2
chr7	98500190	98500504	E100,E120,E121	3
chr7	98500566	98500700	E022,E100	2
chr7	98500996	98501150	E057,E082,E120,E121	4
chr7	98501426	98501466	E086	1
chr7	98501729	98501783	E127	1
chr7	98501848	98501898	E093	1
chr7	98502202	98502256	E098	1
chr7	98502268	98502308	E086	1
chr7	98502686	98502736	E021	1
chr7	98502866	98503177	E080	1
chr7	98503487	98503736	E080,E089,E090,E100,E120,E121	6
chr7	98503876	98504003	E022,E082,E089,E125	4
chr7	98505204	98505486	E003,E004,E008,E021,E022,E046	6
chr7	98505523	98505573	E021	1
chr7	98505793	98505873	E123	1
chr7	98506317	98506436	E083,E119	2
chr7	98506510	98506573	E086,E089	2
chr7	98507109	98507499	E081,E082,E083,E100,E114,E127	6
chr7	98507532	98507586	E081	1
chr7	98507813	98507910	E118	1
chr7	98507931	98508011	E059	1
chr7	98508055	98508153	E004	1
chr7	98508157	98508310	E022,E091	2
chr7	98509428	98510029	E022,E051,E055,E081,E082,E089,E090,E092,E126	9
chr7	98510083	98510143	E109	1
chr7	98510329	98510435	E021	1
chr7	98510479	98510648	E081,E082	2
chr7	98510730	98510967	E017,E022,E088,E097,E114,E120,E121	7
chr7	98511048	98511098	E082	1
chr7	98511240	98511679	E006,E017,E055,E056,E081,E082,E117,E120,E121,E126,E128	11
chr7	98512812	98512883	E083	1
chr7	98513278	98513462	E082	1
chr7	98513634	98513688	E098	1
chr7	98515059	98515223	E029,E118	2
chr7	98515656	98515710	E100	1
chr7	98516110	98516238	E100,E120	2
chr7	98517116	98517236	E124,E127	2
chr7	98517371	98517448	E086	1
chr7	98517639	98517729	E005	1
chr7	98517790	98517887	E118	1
chr7	98517978	98518018	E086	1
chr7	98518265	98518329	E093	1
chr7	98518993	98519101	E046	1
chr7	98519268	98519338	E118	1
chr7	98519382	98519561	E088,E091,E097,E114	4
chr7	98519639	98519933	E003,E021,E022,E114,E116	5
chr7	98519939	98520004	E006,E097	2
chr7	98520110	98520815	E006,E017,E032,E055,E056,E081,E082,E084,E088,E089,E092,E094,E097,E098,E100,E109,E114,E118,E120,E121,E123,E125,E126,E128	24
chr7	98520855	98520905	E007	1
chr7	98521070	98521155	E021	1
chr7	98521249	98521392	E086,E097	2
chr7	98521520	98521570	E022	1
chr7	98521742	98521782	E034	1
chr7	98522956	98523036	E123	1
chr7	98523151	98523201	E046	1
chr7	98524336	98524376	E034	1
chr7	98525379	98525443	E124	1
chr7	98525917	98526013	E091,E127	2
chr7	98526192	98526246	E100	1
chr7	98526849	98526920	E121	1
chr7	98526987	98527080	E127	1
chr7	98527246	98527303	E097	1
chr7	98527626	98527666	E034	1
chr7	98527823	98527888	E034	1
chr7	98528131	98529054	E017,E021,E028,E032,E033,E034,E046,E050,E051,E057,E092,E116,E120,E121,E124,E125,E127,E128	18
chr7	98529065	98529151	E098	1
chr7	98529174	98529303	E116,E119	2
chr7	98530706	98530760	E100	1
chr7	98531446	98531500	E086,E100	2
chr7	98531641	98532586	E007,E055,E056,E086,E089,E090,E120,E121,E122,E128	10
chr7	98532612	98532672	E125	1
chr7	98532687	98532744	E034	1
chr7	98533124	98533317	E097,E120,E121	3
chr7	98533419	98533804	E006,E017,E046,E055,E056,E100,E120,E121,E125,E128	10
chr7	98533814	98533941	E100	1
chr7	98534021	98534071	E022	1
chr7	98534144	98534188	E097	1
chr7	98534211	98534261	E082	1
chr7	98534469	98534638	E100	1
chr7	98535146	98535222	E034	1
chr7	98536183	98536247	E006	1
chr7	98536724	98536774	E032	1
chr7	98537012	98537062	E032	1
chr7	98537788	98537842	E100	1
chr7	98537871	98538323	E083,E089,E100,E120,E121	5
chr7	98538356	98538535	E100,E121	2
chr7	98538548	98538631	E032	1
chr7	98539375	98539425	E032	1
chr7	98539490	98539540	E046	1
chr7	98539724	98539785	E114	1
chr7	98539873	98539962	E022	1
chr7	98540163	98540230	E127	1
chr7	98540320	98540374	E056	1
chr7	98540393	98540446	E097	1
chr7	98540650	98540731	E097	1
chr7	98540818	98540894	E097	1
chr7	98540956	98541218	E034,E055,E056,E097,E126	5
chr7	98541370	98541437	E097	1
chr7	98541487	98541539	E097	1
chr7	98541615	98541655	E034	1
chr7	98542190	98542505	E091	1
chr7	98542821	98542874	E032,E034	2
chr7	98543364	98543408	E097	1
chr7	98543541	98543751	E056,E080,E097,E100,E127	5
chr7	98543996	98544130	E021,E022,E125,E127	4
chr7	98544147	98544272	E005,E051,E114	3
chr7	98544279	98544334	E050,E091	2
chr7	98544594	98544638	E097	1
chr7	98544871	98544968	E100,E125	2
chr7	98545524	98545598	E100	1
chr7	98545674	98545714	E086	1
chr7	98545996	98546040	E097	1
chr7	98546083	98546147	E124	1
chr7	98546208	98546259	E007	1
chr7	98547408	98547521	E082,E086,E100,E126	4
chr7	98548597	98548651	E100	1
chr7	98548969	98549042	E021	1
chr7	98549289	98549339	E090	1
chr7	98549454	98549526	E124	1
chr7	98549536	98549596	E003	1
chr7	98549636	98549718	E080	1
chr7	98550265	98550356	E123	1
chr7	98550383	98550483	E084,E114	2
chr7	98550736	98550786	E090	1
chr7	98550841	98550948	E125,E127	2
chr7	98551608	98551648	E034	1
chr7	98551690	98551734	E097	1
chr7	98552098	98552152	E098	1
chr7	98552160	98552378	E022,E086,E088,E097,E118	5
chr7	98552419	98552485	E007,E089	2
chr7	98552707	98552797	E100	1
chr7	98553509	98553581	E005	1
chr7	98553744	98553870	E029,E093,E125	3
chr7	98554096	98554947	E055,E056,E083,E088,E090,E100,E120,E121,E126	9
chr7	98555106	98555146	E086	1
chr7	98555236	98555368	E022,E097	2
chr7	98555475	98555559	E114	1
chr7	98555602	98555712	E032,E100	2
chr7	98555809	98555853	E097	1
chr7	98556660	98556711	E021,E086	2
chr7	98556763	98556855	E021,E033,E118	3
chr7	98556861	98556901	E086	1
chr7	98557042	98557164	E022,E100,E125	3
chr7	98558154	98558243	E034,E127	2
chr7	98558434	98558474	E086	1
chr7	98558565	98558609	E097	1
chr7	98560361	98560401	E086	1
chr7	98560473	98560525	E089	1
chr7	98561282	98561332	E021	1
chr7	98562290	98562356	E005,E082	2
chr7	98564273	98564415	E109	1
chr7	98564508	98564597	E032	1
chr7	98565874	98565969	E034,E100	2
chr7	98566165	98566733	E029,E032,E097,E109,E118,E125,E127	7
chr7	98566832	98566896	E100	1
chr7	98567031	98567071	E034	1
chr7	98567581	98567866	E089,E090,E100,E120,E121	5
chr7	98569151	98569231	E119	1
chr7	98569298	98569348	E051	1
chr7	98569406	98569509	E125	1
chr7	98569528	98569607	E005,E021,E093	3
chr7	98569829	98569879	E046	1
chr7	98571361	98571474	E022,E116	2
chr7	98571878	98571942	E124	1
chr7	98572347	98572450	E083,E109	2
chr7	98572565	98573317	E021,E032,E055,E056,E083,E086,E093,E100,E124	9
chr7	98573404	98573459	E083	1
chr7	98573559	98573620	E022	1
chr7	98573919	98574018	E089,E097,E119	3
chr7	98574056	98574115	E091	1
chr7	98574187	98574247	E125	1
chr7	98574690	98574740	E032	1
chr7	98575134	98575188	E033	1
chr7	98575620	98575660	E086	1
chr7	98575917	98575971	E097	1
chr7	98576465	98576565	E118	1
chr7	98576728	98576782	E033	1
chr7	98576785	98576835	E021	1
chr7	98577268	98577365	E114,E126	2
chr7	98577407	98577532	E126	1
chr7	98577583	98577730	E086,E123	2
chr7	98579502	98579582	E118	1
chr7	98579583	98579663	E119	1
chr7	98580157	98580207	E021	1
chr7	98580438	98580582	E017,E100	2
chr7	98580844	98580898	E127	1
chr7	98580908	98580958	E046	1
chr7	98581566	98581642	E089,E127	2
chr7	98581936	98581990	E100	1
chr7	98581997	98582050	E050	1
chr7	98582063	98582167	E032,E128	2
chr7	98582572	98582626	E120	1
chr7	98582900	98582974	E051,E088	2
chr7	98583013	98583414	E006,E081,E082,E089,E124	5
chr7	98583469	98583544	E006	1
chr7	98583974	98584024	E022	1
chr7	98584753	98584797	E097	1
chr7	98584848	98584993	E050,E081,E082,E088	4
chr7	98585403	98585453	E091	1
chr7	98586581	98586644	E093	1
chr7	98586647	98586760	E116	1
chr7	98586803	98587257	E022,E033,E034,E093,E100,E116	6
chr7	98587318	98587544	E017,E034,E093,E097,E116	5
chr7	98588876	98588920	E097	1
chr7	98588996	98589050	E127	1
chr7	98589244	98589305	E022	1
chr7	98589553	98589668	E081,E116	2
chr7	98590198	98590242	E080	1
chr7	98590661	98590911	E003,E021,E055,E056,E080,E081,E082	7
chr7	98590948	98591521	E022,E081,E082,E097	4
chr7	98591656	98592010	E021,E114,E116	3
chr7	98592058	98592108	E093	1
chr7	98592179	98592229	E022	1
chr7	98592650	98592700	E089	1
chr7	98593310	98593467	E114,E116	2
chr7	98593659	98593709	E022	1
chr7	98593829	98594458	E034,E093,E100,E116	4
chr7	98595019	98595103	E021,E034	2
chr7	98595436	98595511	E055,E126	2
chr7	98595522	98595814	E046,E055,E056,E081,E082,E086,E089,E090,E126	9
chr7	98596177	98596227	E109	1
chr7	98596449	98596489	E034	1
chr7	98596587	98597163	E022,E055,E056,E081,E082,E084,E085,E090,E093,E097,E098,E109,E126	13
chr7	98597226	98597276	E032	1
chr7	98597281	98597335	E033	1
chr7	98597895	98598030	E055,E090	2
chr7	98598178	98598323	E097,E125	2
chr7	98598421	98598471	E046	1
chr7	98598551	98598974	E021,E022,E055,E056,E086,E093,E100,E121,E125,E128	10
chr7	98599157	98599432	E033,E055,E056,E057,E082,E125,E128	7
chr7	98599463	98599859	E086,E098,E118,E123	4
chr7	98600127	98600185	E021,E080	2
chr7	98600194	98600337	E022,E056,E083,E086,E088	5
chr7	98600397	98600455	E091	1
chr7	98600574	98600727	E083,E086,E090,E126,E128	5
chr7	98601085	98601145	E125	1
chr7	98601253	98601329	E100	1
chr7	98601798	98602366	E021,E034,E050,E088,E097,E098,E120,E121,E125,E126,E128	11
chr7	98602471	98602752	E034,E120,E125,E126,E128	5
chr7	98602780	98602938	E118	1
chr7	98603400	98603919	E032,E033,E046,E059,E083,E089,E090,E091,E116,E119,E124	11
chr7	98604265	98604315	E089	1
chr7	98604534	98604637	E119	1
chr7	98604779	98604859	E032,E089	2
chr7	98605745	98606002	E046,E055,E056,E086	4
chr7	98606036	98606187	E007,E118	2
chr7	98606336	98606460	E080,E100	2
chr7	98606648	98606756	E124	1
chr7	98606762	98606812	E091	1
chr7	98607203	98607474	E006,E017,E051,E055,E056,E088,E091,E097,E100	9
chr7	98607992	98608385	E055,E056,E120,E124,E126	5
chr7	98608426	98608518	E005,E021,E034	3
chr7	98608876	98608965	E056,E109	2
chr7	98608996	98609076	E119	1
chr7	98609295	98609359	E124	1
chr7	98609542	98609666	E021,E114,E125	3
chr7	98609670	98609797	E022,E094,E097	3
chr7	98609846	98610008	E055,E097,E100	3
chr7	98610096	98610155	E098	1
chr7	98610302	98610356	E033	1
chr7	98610368	98610418	E046	1
chr7	98610501	98610623	E034,E093,E100	3
chr7	98610977	98611017	E086	1
chr7	98611118	98611333	E004,E022,E046,E118,E119	5
chr7	98611586	98612238	E029,E034,E046,E080,E097,E100,E116,E124	8
chr7	98612279	98612333	E056	1
chr7	98612389	98612433	E080	1
chr7	98613975	98614144	E003,E116	2
chr7	98614410	98614483	E124	1
chr7	98615267	98615406	E021,E033,E124	3
chr7	98616037	98616268	E005,E123	2
chr7	98616417	98616487	E080	1
chr7	98616611	98616661	E082	1
chr7	98616776	98616816	E034	1
chr7	98617135	98617215	E119	1
chr7	98617281	98618092	E008,E032,E056,E081,E082,E089,E090,E091,E092,E094,E097,E098,E100,E109,E114	15
chr7	98618185	98618318	E090,E100,E109	3
chr7	98618372	98618446	E050,E098	2
chr7	98618636	98618724	E127	1
chr7	98618875	98618975	E123	1
chr7	98619380	98619441	E032,E050	2
chr7	98619516	98620107	E021,E032,E050,E051,E055,E056,E059,E083,E088,E089,E090,E092,E093,E094,E098,E109,E114,E120,E121,E124,E126,E127,E128	23
chr7	98620860	98620950	E034,E123	2
chr7	98621235	98621356	E119	1
chr7	98621732	98622182	E006,E055,E056,E059,E086,E109,E120,E121,E126,E127	10
chr7	98622437	98622487	E022	1
chr7	98622687	98622743	E100	1
chr7	98623138	98623454	E034,E125,E127,E128	4
chr7	98623613	98623785	E123	1
chr7	98623799	98623869	E118	1
chr7	98624151	98624197	E097	1
chr7	98624385	98624465	E119	1
chr7	98624864	98625149	E017,E034,E055,E056,E059,E080,E086,E088,E091,E097,E122,E123,E125,E127,E128	15
chr7	98625264	98625451	E034,E097,E127	3
chr7	98625488	98625691	E003,E021,E033,E046,E097,E098,E100	7
chr7	98625859	98625942	E008,E034	2
chr7	98626012	98626144	E021,E028,E097	3
chr7	98626288	98626630	E021,E022,E089,E090,E091,E098,E100,E114,E118	9
chr7	98626736	98626797	E032	1
chr7	98626948	98627971	E017,E033,E034,E055,E056,E080,E081,E082,E086,E088,E089,E090,E094,E097,E100,E114,E117,E122,E123,E126,E127	21
chr7	98628123	98628202	E021,E097	2
chr7	98628223	98628448	E005,E051,E080,E086,E097	5
chr7	98628466	98628520	E127	1
chr7	98628563	98629085	E017,E034,E080,E081,E082,E090,E097,E098,E100,E120,E125,E126	12
chr7	98629226	98629449	E083,E089,E097,E100	4
chr7	98629471	98629588	E034,E086,E098,E127	4
chr7	98629678	98629728	E017	1
chr7	98629743	98629794	E051	1
chr7	98630282	98630326	E097	1
chr7	98630418	98630468	E089	1
chr7	98630545	98630619	E097	1
chr7	98630785	98630825	E086	1
chr7	98630973	98631045	E029	1
chr7	98631231	98631285	E127	1
chr7	98631459	98631651	E033,E090,E098,E100,E118	5
chr7	98631903	98632032	E007,E051,E091,E127	4
chr7	98632131	98632302	E034,E121	2
chr7	98632593	98632637	E097	1
chr7	98632811	98632873	E098	1
chr7	98632921	98632971	E091	1
chr7	98633074	98633224	E051,E080,E097,E100	4
chr7	98633296	98633383	E080,E082	2
chr7	98633413	98633829	E021,E032,E034,E080,E097	5
chr7	98633836	98633880	E097	1
chr7	98633956	98634021	E128	1
chr7	98634073	98634797	E003,E004,E005,E007,E008,E017,E021,E022,E028,E032,E033,E034,E050,E051,E055,E056,E059,E080,E081,E082,E083,E085,E086,E089,E090,E091,E093,E097,E098,E100,E109,E114,E116,E118,E120,E121,E125,E126,E127,E128	40
chr7	98634818	98634876	E091	1
chr7	98635235	98635441	E022,E034,E050,E056,E090,E100,E114,E127,E128	9
chr7	98635453	98635516	E034	1
chr7	98635544	98635600	E021,E128	2
chr7	98635689	98635753	E097	1
chr7	98635773	98635837	E124	1
chr7	98635926	98635966	E034	1
chr7	98636039	98636357	E017,E080,E090,E093,E097,E100,E114,E127	8
chr7	98636491	98636541	E091	1
chr7	98636545	98636599	E100	1
chr7	98636890	98636934	E080	1
chr7	98637123	98637269	E007,E084,E085,E097,E109	5
chr7	98637271	98637544	E032,E033,E080,E085,E086,E093,E097,E109	8
chr7	98637547	98637802	E032,E097,E109,E127	4
chr7	98637805	98637847	E034	1
chr7	98637870	98638786	E003,E004,E005,E006,E007,E008,E017,E021,E022,E028,E029,E032,E033,E034,E046,E050,E051,E055,E056,E057,E059,E080,E081,E082,E083,E084,E085,E086,E088,E089,E090,E091,E092,E093,E094,E097,E098,E100,E109,E114,E116,E117,E118,E119,E120,E121,E122,E123,E124,E125,E126,E127,E128	53
chr7	98639025	98639900	E034,E055,E056,E059,E080,E082,E084,E085,E086,E089,E090,E091,E092,E094,E097,E098,E100,E109,E114,E118,E119,E125,E126	23
chr7	98640331	98641215	E005,E006,E017,E022,E032,E056,E059,E086,E090,E094,E097,E114,E118,E122,E125,E128	16
chr7	98641401	98641564	E022,E100,E124	3
chr7	98641606	98641725	E059,E094	2
chr7	98642429	98642528	E007,E034,E093	3
chr7	98643081	98643138	E021,E097	2
chr7	98643202	98643275	E097	1
chr7	98643301	98643350	E086	1
chr7	98643353	98643476	E080,E097	2
chr7	98643481	98643715	E033,E080,E097,E127	4
chr7	98643845	98643956	E080,E083	2
chr7	98644047	98644097	E097	1
chr7	98644524	98644762	E005,E022,E059,E080,E091	5
chr7	98644809	98644879	E034	1
chr7	98645151	98645216	E046	1
chr7	98645222	98645324	E059	1
chr7	98645434	98645494	E003	1
chr7	98645585	98645705	E021,E127	2
chr7	98646735	98646976	E083	1
chr7	98647389	98647481	E080,E097	2
chr7	98647510	98647652	E028,E057	2
chr7	98647853	98647907	E033	1
chr7	98648023	98648113	E080	1
chr7	98648334	98648388	E094	1
chr7	98648516	98649096	E017,E059,E080,E082,E089,E094,E097,E100,E109,E114,E118,E122,E125,E128	14
chr7	98649101	98649238	E080,E127	2
chr7	98649438	98649478	E034	1
chr7	98649643	98649847	E021,E080,E127	3
chr7	98649851	98649937	E021,E118	2
chr7	98649956	98650082	E046,E114,E127	3
chr7	98650939	98650993	E128	1
chr7	98651176	98651258	E086,E127	2
chr7	98651899	98651949	E021	1
chr7	98652195	98652259	E127	1
chr7	98652665	98652725	E006	1
chr7	98653739	98653779	E086	1
chr7	98654025	98654078	E051	1
chr7	98656579	98656644	E017,E021,E022,E029,E032,E033,E034,E046,E051,E080,E081,E082,E083,E086,E088,E091,E092,E093,E094,E097,E100,E109,E124,E127	24
chr7	98657130	98657232	E097	1
chr7	98658086	98658138	E097	1
chr7	98658158	98658234	E124	1
chr7	98658258	98658349	E082	1
chr7	98658494	98658544	E051	1
chr7	98658654	98658984	E028,E059,E091,E117,E119,E127	6
chr7	98659062	98659116	E127	1
chr7	98659133	98659298	E050,E051,E116	3
chr7	98659432	98659501	E127	1
chr7	98661000	98661080	E126	1
chr7	98661122	98661176	E098	1
chr7	98661571	98661621	E032	1
chr7	98662266	98662316	E021	1
chr7	98663788	98663832	E034,E097	2
chr7	98664275	98664351	E097,E100	2
chr7	98664998	98665506	E022,E034,E056,E088,E092,E094,E097,E098,E100,E119,E122,E126	12
chr7	98665946	98665996	E022	1
chr7	98666453	98666538	E021	1
chr7	98666575	98666678	E050,E126	2
chr7	98666717	98666781	E046	1
chr7	98667082	98667132	E114	1
chr7	98667212	98667256	E080	1
chr7	98667370	98667521	E032,E126,E127	3
chr7	98667756	98667812	E022	1
chr7	98668123	98668229	E034,E097,E126	3
chr7	98668321	98668401	E116,E126	2
chr7	98668423	98668497	E007,E080	2
chr7	98668636	98668691	E109	1
chr7	98668972	98669046	E118	1
chr7	98669058	98669108	E022	1
chr7	98669390	98669518	E017,E022,E080	3
chr7	98669596	98669671	E080,E097	2
chr7	98669880	98669972	E100,E125,E128	3
chr7	98670302	98670782	E006,E007,E017,E028,E050,E051,E055,E056,E057,E080,E082,E094,E097,E098,E100,E119,E120,E121,E123,E124,E125,E126,E127,E128	24
chr7	98670845	98670958	E006,E080	2
chr7	98671443	98671523	E123	1
chr7	98671812	98671925	E100	1
chr7	98673423	98673473	E082	1
chr7	98673594	98673659	E100	1
chr7	98674098	98674307	E005,E057,E086,E093,E100,E114,E120,E125	8
chr7	98674412	98674534	E034,E118,E122,E125	4
chr7	98675374	98675469	E097,E119	2
chr7	98675895	98676016	E082,E097	2
chr7	98676114	98676341	E003,E022,E050,E055,E081,E097,E098,E121	8
chr7	98676510	98677225	E017,E021,E022,E032,E033,E034,E050,E051,E055,E056,E057,E080,E083,E086,E088,E089,E090,E091,E092,E093,E094,E097,E098,E109,E121,E122,E126,E127	28
chr7	98677717	98677761	E097	1
chr7	98677819	98677899	E123	1
chr7	98678343	98678713	E007,E029,E056,E057,E083,E089,E090,E091,E097,E098,E100,E122,E123	13
chr7	98678975	98679020	E080	1
chr7	98679133	98679379	E029,E050,E055,E091,E120,E124	6
chr7	98680394	98680454	E006	1
chr7	98680458	98680537	E120	1
chr7	98680657	98681388	E006,E017,E028,E050,E051,E055,E056,E059,E088,E097,E098,E114,E117,E120,E125,E127,E128	17
chr7	98681391	98681555	E006,E021,E022,E034	4
chr7	98681566	98681899	E005,E006,E017,E032,E046,E050,E051,E056,E088,E092,E097,E109,E114,E123,E124	15
chr7	98682322	98682402	E008	1
chr7	98682546	98682586	E034	1
chr7	98683168	98683218	E114	1
chr7	98683363	98683417	E081	1
chr7	98684261	98684311	E091	1
chr7	98684396	98684493	E123,E127	2
chr7	98684975	98685610	E005,E050,E059,E082,E086,E092,E123	7
chr7	98685915	98686006	E080,E091,E097,E098	4
chr7	98686079	98686129	E082	1
chr7	98686160	98686372	E017,E032,E123	3
chr7	98686384	98686434	E021	1
chr7	98687316	98687415	E046,E098	2
chr7	98687470	98689269	E003,E004,E006,E017,E021,E022,E050,E055,E056,E057,E059,E080,E081,E082,E083,E084,E088,E089,E090,E091,E092,E093,E097,E098,E114,E118,E120,E121,E122,E123,E125,E126,E127,E128	34
chr7	98689303	98689357	E126	1
chr7	98689481	98690527	E005,E055,E056,E059,E080,E082,E090,E091,E092,E094,E098,E109,E114,E118,E120,E123,E125,E126,E127,E128	20
chr7	98691198	98691266	E081	1
chr7	98691505	98691710	E127	1
chr7	98691983	98692620	E017,E028,E046,E055,E056,E080,E081,E082,E088,E090,E097,E098,E120,E124,E125,E126,E127	17
chr7	98693030	98693082	E097	1
chr7	98693267	98694711	E005,E006,E007,E017,E021,E028,E046,E055,E056,E057,E059,E080,E081,E082,E083,E085,E086,E088,E089,E091,E092,E093,E094,E097,E098,E114,E116,E118,E119,E120,E121,E123,E124,E125,E126,E127	36
chr7	98694880	98695247	E007,E022,E118,E123	4
chr7	98695329	98695525	E088,E123	2
chr7	98695666	98695802	E123	1
chr7	98696020	98697544	E003,E004,E005,E006,E008,E017,E021,E022,E028,E034,E055,E056,E057,E059,E080,E084,E085,E086,E089,E090,E091,E092,E094,E097,E098,E100,E109,E114,E118,E119,E120,E121,E123,E125,E126,E127,E128	37
chr7	98697566	98697704	E007,E091,E097,E114,E123	5
chr7	98698400	98698444	E097	1
chr7	98698520	98698564	E097	1
chr7	98698794	98698843	E097	1
chr7	98699046	98699090	E097	1
chr7	98699156	98699427	E091,E097,E127	3
chr7	98699702	98699756	E127	1
chr7	98699762	98699811	E097	1
chr7	98700085	98700375	E006,E028,E055,E056,E057,E080,E094,E097,E114,E119,E120,E121,E122,E123,E126,E127	16
chr7	98700423	98701523	E006,E017,E028,E055,E056,E057,E059,E081,E082,E090,E091,E092,E094,E097,E114,E116,E117,E118,E119,E120,E121,E122,E123,E124,E125,E126,E127,E128	28
chr7	98701626	98701681	E022,E121	2
chr7	98701941	98702133	E017,E032,E055,E083,E097,E121	6
chr7	98702336	98702561	E091,E097	2
chr7	98702610	98702821	E007,E097,E127	3
chr7	98703408	98703811	E006,E008,E021,E022,E055,E056,E057,E059,E088,E089,E097,E098,E114,E126,E127,E128	16
chr7	98703858	98703936	E022	1
chr7	98703943	98704911	E003,E004,E006,E007,E008,E017,E021,E022,E028,E050,E055,E056,E057,E059,E080,E089,E091,E092,E093,E094,E097,E098,E114,E116,E117,E118,E119,E120,E121,E122,E125,E126,E127,E128	34
chr7	98705034	98705092	E097	1
chr7	98705129	98705913	E003,E004,E005,E006,E017,E021,E022,E028,E034,E055,E056,E057,E059,E086,E088,E089,E090,E093,E097,E114,E120,E122,E125,E127,E128	25
chr7	98706270	98707807	E004,E006,E017,E021,E022,E028,E034,E046,E050,E051,E055,E056,E057,E059,E080,E081,E082,E083,E088,E089,E090,E091,E092,E093,E094,E097,E098,E100,E109,E114,E117,E118,E119,E120,E121,E122,E123,E124,E125,E126,E127,E128	42
chr7	98707886	98708527	E003,E004,E008,E021,E034,E056,E059,E080,E082,E083,E097,E120,E123,E127,E128	15
chr7	98708884	98708936	E097	1
chr7	98709254	98710341	E004,E005,E006,E021,E022,E028,E032,E033,E034,E046,E055,E056,E057,E059,E084,E085,E086,E088,E091,E092,E093,E094,E097,E109,E114,E116,E117,E119,E120,E121,E123,E125,E126,E127,E128	35
chr7	98710469	98710529	E006	1
chr7	98710733	98711034	E059,E082	2
chr7	98711064	98711130	E046	1
chr7	98711142	98711260	E021,E022	2
chr7	98711547	98711608	E097	1
chr7	98712196	98712246	E092	1
chr7	98712305	98712378	E086	1
chr7	98712809	98712853	E097	1
chr7	98713091	98713215	E051,E080,E098	3
chr7	98713532	98713601	E055	1
chr7	98713903	98714077	E124,E125	2
chr7	98715620	98716620	E017,E029,E046,E080,E081,E082,E083,E090,E091,E097,E100,E124,E127	13
chr7	98716840	98717006	E086,E088,E092	3
chr7	98717152	98717247	E097	1
chr7	98717560	98717730	E088,E114,E127	3
chr7	98717756	98717870	E124,E127	2
chr7	98717978	98718827	E006,E017,E021,E029,E032,E033,E046,E050,E051,E055,E056,E080,E081,E082,E083,E088,E089,E090,E092,E097,E098,E100,E120,E121,E123,E124,E125,E126,E127,E128	30
chr7	98718989	98719659	E005,E006,E017,E022,E050,E055,E056,E057,E080,E081,E082,E083,E085,E086,E088,E089,E090,E091,E092,E093,E094,E097,E098,E100,E119,E120,E121,E123,E125,E126,E127,E128	32
chr7	98720301	98720583	E080,E091,E097,E098	4
chr7	98720600	98720662	E097	1
chr7	98720727	98720783	E097	1
chr7	98720895	98720948	E097	1
chr7	98721032	98722763	E004,E005,E006,E017,E021,E028,E033,E034,E050,E055,E056,E057,E080,E081,E082,E083,E084,E085,E086,E088,E089,E090,E091,E092,E093,E094,E097,E098,E100,E109,E114,E116,E117,E119,E120,E121,E122,E123,E124,E125,E126,E127,E128	43
chr7	98722936	98722976	E086	1
chr7	98722993	98723787	E003,E004,E017,E021,E022,E034,E057,E080,E083,E084,E091,E092,E094,E097,E098,E100,E119,E123,E127	19
chr7	98724373	98725147	E003,E004,E005,E006,E008,E021,E022,E055,E056,E057,E059,E080,E083,E084,E086,E088,E091,E092,E094,E097,E098,E100,E114,E118,E121,E123,E124,E125,E126,E127,E128	31
chr7	98725192	98725578	E006,E017,E028,E055,E056,E057,E059,E080,E097,E100,E119,E120,E121,E123,E125,E126,E127,E128	18
chr7	98725674	98727087	E005,E017,E022,E028,E050,E055,E056,E057,E059,E080,E081,E082,E086,E088,E089,E090,E092,E094,E097,E098,E100,E109,E116,E117,E119,E120,E121,E123,E124,E126,E127	31
chr7	98727327	98727371	E097	1
chr7	98727410	98727501	E021,E097,E127	3
chr7	98728370	98728732	E003,E022,E059,E080,E082,E097,E114,E116,E123,E127	10
chr7	98728828	98728915	E123	1
chr7	98728998	98729229	E116,E123	2
chr7	98729278	98729741	E003,E007,E059,E091,E097,E123	6
chr7	98729951	98730031	E008	1
chr7	98730306	98730490	E006,E057,E092,E127	4
chr7	98730583	98730986	E006,E017,E028,E055,E056,E059,E091,E092,E094,E116,E119,E123,E125,E126,E127,E128	16
chr7	98731020	98731109	E021,E046	2
chr7	98731136	98732345	E006,E017,E028,E032,E057,E084,E086,E088,E089,E091,E092,E093,E094,E109,E116,E118,E119,E123,E125,E127,E128	21
chr7	98732451	98732523	E127	1
chr7	98732665	98732788	E123,E127	2
chr7	98732907	98733051	E097,E098,E123	3
chr7	98733132	98733520	E033,E119,E123,E127	4
chr7	98733665	98733804	E034,E097,E127	3
chr7	98733838	98733918	E119	1
chr7	98734025	98734081	E127	1
chr7	98734208	98734262	E127	1
chr7	98734358	98734583	E022,E116,E127	3
chr7	98734923	98735703	E003,E004,E005,E006,E007,E008,E017,E021,E022,E028,E055,E056,E057,E059,E080,E081,E082,E083,E084,E086,E088,E089,E090,E091,E092,E094,E097,E098,E100,E114,E119,E120,E121,E122,E125,E126,E127,E128	38
chr7	98735723	98736257	E003,E006,E007,E017,E021,E034,E081,E082,E086,E097,E098,E114,E123,E124,E127	15
chr7	98736325	98736415	E127	1
chr7	98736578	98737058	E004,E006,E007,E008,E017,E021,E028,E032,E033,E055,E056,E057,E080,E088,E091,E097,E098,E100,E119,E120,E121,E123,E125,E126,E127,E128	26
chr7	98737120	98737309	E004,E007,E092,E097,E116,E127	6
chr7	98737401	98737509	E055,E056	2
chr7	98737566	98737620	E033	1
chr7	98737768	98737897	E032,E118	2
chr7	98737988	98738038	E021	1
chr7	98738307	98738435	E007,E032,E097,E116,E127	5
chr7	98738477	98742534	E003,E004,E005,E006,E007,E008,E017,E021,E022,E028,E029,E032,E033,E034,E046,E050,E051,E055,E056,E057,E059,E080,E081,E082,E083,E084,E085,E086,E088,E089,E090,E091,E092,E093,E094,E097,E098,E100,E109,E114,E116,E117,E118,E119,E120,E121,E122,E123,E124,E125,E126,E127,E128	53
chr7	98742568	98742776	E006,E050,E083,E097,E114,E119	6
chr7	98743044	98743124	E097,E124	2
chr7	98743139	98743211	E097	1
chr7	98743275	98743405	E021,E022,E097	3
chr7	98743539	98743721	E007,E021,E033,E126	4
chr7	98743841	98743947	E007,E008	2
chr7	98744252	98744296	E097	1
chr7	98744697	98744898	E033,E114,E120,E121,E127	5
chr7	98745026	98745076	E046	1
chr7	98745751	98745951	E033,E051,E086,E123	4
chr7	98746253	98746293	E034	1
chr7	98746554	98746631	E098	1
chr7	98746807	98746907	E022,E032,E034	3
chr7	98747292	98747372	E123	1
chr7	98748413	98748453	E034	1
chr7	98748490	98748565	E082	1
chr7	98748569	98748619	E021	1
chr7	98748630	98748941	E022,E123	2
chr7	98752736	98753217	E008,E028,E029,E032,E034,E050,E051,E080,E083,E086,E089,E116,E118,E122,E123,E124	16
chr7	98753487	98753553	E032	1
chr7	98754470	98754520	E021	1
chr7	98755618	98755658	E086	1
chr7	98756194	98756248	E127	1
chr7	98758931	98759011	E123	1
chr7	98759275	98759657	E017,E059,E119,E123,E125,E128	6
chr7	98759768	98760604	E003,E004,E006,E008,E017,E021,E022,E028,E050,E051,E055,E056,E057,E059,E080,E084,E085,E086,E088,E089,E092,E094,E098,E109,E114,E116,E117,E118,E119,E120,E121,E122,E123,E124,E125,E126,E127,E128	38
chr7	98761289	98761369	E119	1
chr7	98761408	98761574	E004,E050,E123,E125,E128	5
chr7	98762517	98762572	E007	1
chr7	98762574	98762624	E021	1
chr7	98762818	98762862	E080	1
chr7	98763279	98763329	E114	1
chr7	98763471	98763563	E022,E123	2
chr7	98763966	98764036	E118	1
chr7	98764791	98765019	E003,E022,E086,E091,E092,E094,E098,E109,E118	9
chr7	98765601	98765731	E128	1
chr7	98765776	98765830	E098	1
chr7	98766367	98766427	E003	1
chr7	98767782	98767852	E118	1
chr7	98768302	98768739	E080,E084,E085,E098,E109,E118	6
chr7	98768965	98769015	E022	1
chr7	98769477	98769701	E017,E021,E028,E055,E056,E057,E092,E094,E098,E114,E117,E119,E121,E125,E126,E128	16
chr7	98770254	98770389	E119	1
chr7	98771350	98771874	E003,E021,E028,E084,E085,E088,E091,E093,E114,E118,E119,E124,E127	13
chr7	98772075	98772125	E051	1
chr7	98772877	98772927	E022	1
chr7	98772986	98773053	E086	1
chr7	98774432	98774560	E059,E100	2
chr7	98774658	98774803	E057	1
chr7	98774830	98774979	E021,E123	2
chr7	98775007	98775102	E007	1
chr7	98776111	98776175	E050,E055	2
chr7	98776672	98776769	E032,E114	2
chr7	98777561	98777669	E124	1
chr7	98777745	98777799	E098	1
chr7	98778224	98778288	E124	1
chr7	98778326	98778387	E032,E034	2
chr7	98778420	98778542	E005,E017,E021,E022,E034,E050,E051,E080,E081,E082,E084,E085,E086,E088,E089,E091,E093,E094,E097,E098,E100,E109,E126	23
chr7	98779022	98779090	E088	1
chr7	98779537	98779587	E022	1
chr7	98781283	98781356	E092	1
chr7	98781983	98782818	E003,E004,E021,E022,E088,E092,E093,E094,E120,E121	10
chr7	98782835	98782879	E080	1
chr7	98783449	98783499	E022	1
chr7	98783792	98783872	E055	1
chr7	98784292	98784366	E032,E050	2
chr7	98785931	98786076	E017,E032,E086,E118	4
chr7	98786105	98786264	E046,E091,E114	3
chr7	98786581	98786791	E003,E004,E008,E021,E022	5
chr7	98786923	98786978	E021	1
chr7	98787004	98787064	E003	1
chr7	98787201	98787251	E021	1
chr7	98787539	98787666	E120,E121	2
chr7	98788136	98788291	E120,E121,E123	3
chr7	98788345	98788712	E007,E094,E098,E116,E118,E124,E125	7
chr7	98788714	98788764	E088	1
chr7	98789586	98789798	E116	1
chr7	98790190	98790270	E116	1
chr7	98790675	98790757	E114	1
chr7	98790793	98790910	E028,E128	2
chr7	98790925	98791092	E046,E117	2
chr7	98791393	98791931	E004,E005,E017,E028,E046,E055,E056,E057,E080,E086,E092,E094,E097,E114,E117,E119,E120,E121,E123,E125,E126,E127,E128	23
chr7	98791946	98792268	E028,E055,E057,E059,E082,E126,E127	7
chr7	98792649	98792699	E050	1
chr7	98793367	98793438	E127	1
chr7	98793469	98794863	E004,E006,E008,E017,E021,E022,E028,E050,E051,E055,E056,E057,E059,E088,E092,E097,E114,E118,E119,E120,E121,E122,E125,E126,E127,E128	26
chr7	98795288	98795416	E080,E123	2
chr7	98795755	98795857	E080	1
chr7	98796039	98796109	E127	1
chr7	98796745	98796795	E114	1
chr7	98797006	98797091	E118	1
chr7	98797824	98797864	E086	1
chr7	98798116	98798315	E057,E091,E119	3
chr7	98798446	98799132	E005,E006,E017,E028,E055,E056,E057,E059,E084,E091,E100,E114,E117,E118,E119,E120,E121,E125,E126,E127,E128	21
chr7	98799286	98799490	E021,E057,E091,E119	4
chr7	98799550	98799639	E119	1
chr7	98799930	98800158	E117,E119,E128	3
chr7	98800536	98800616	E119	1
chr7	98801074	98801124	E022	1
chr7	98801400	98801454	E033	1
chr7	98802006	98802150	E017,E055,E056	3
chr7	98802672	98802722	E021	1
chr7	98803660	98803714	E098	1
chr7	98804281	98804331	E046	1
chr7	98804885	98805244	E084,E085,E114,E117,E118,E119	6
chr7	98805534	98806517	E006,E007,E017,E022,E028,E029,E055,E056,E057,E059,E080,E084,E085,E086,E091,E092,E094,E097,E098,E100,E109,E114,E117,E118,E119,E120,E121,E122,E124,E125,E126,E127,E128	33
chr7	98806600	98807159	E092,E114,E117,E119	4
chr7	98807168	98807248	E119	1
chr7	98807344	98808587	E006,E028,E032,E055,E056,E057,E084,E085,E088,E091,E092,E094,E098,E100,E109,E114,E117,E118,E119,E120,E121,E125,E127,E128	24
chr7	98808644	98808819	E007,E119	2
chr7	98808870	98809879	E003,E004,E005,E008,E022,E028,E057,E084,E085,E086,E088,E091,E092,E094,E097,E098,E109,E114,E117,E118,E119,E122,E123,E124,E125,E127,E128	27
chr7	98809994	98810198	E114,E118	2
chr7	98810553	98810648	E118	1
chr7	98810718	98810801	E118	1
chr7	98810864	98811021	E021,E118	2
chr7	98811073	98811477	E080,E084,E118,E125,E128	5
chr7	98811639	98811689	E114	1
chr7	98811704	98811774	E118	1
chr7	98812360	98812410	E022	1
chr7	98812498	98812659	E003,E004,E007,E021,E022,E046,E084,E114	8
chr7	98813003	98813385	E007,E046,E055,E086,E093,E109,E118	7
chr7	98813628	98813678	E089	1
chr7	98813760	98813800	E086	1
chr7	98813929	98814029	E032,E034	2
chr7	98814800	98814870	E118	1
chr7	98815019	98815069	E121	1
chr7	98815140	98815221	E086,E109	2
chr7	98815329	98815379	E114	1
chr7	98815439	98815497	E091	1
chr7	98815973	98816073	E021,E022,E033	3
chr7	98816118	98816477	E050,E084,E085,E092,E093,E123	6
chr7	98816506	98816701	E092,E118	2
chr7	98816780	98817271	E084,E085,E088,E092,E094,E109,E114,E117,E118	9
chr7	98817617	98818109	E005,E021,E022,E028,E055,E056,E080,E114	8
chr7	98818415	98818491	E086	1
chr7	98818667	98818747	E119	1
chr7	98818868	98819124	E114,E117,E119,E126	4
chr7	98819379	98819807	E021,E022,E032,E033,E090,E120,E121	7
chr7	98821356	98821499	E021,E050,E051,E086	4
chr7	98821511	98821584	E114,E121	2
chr7	98821720	98822600	E004,E017,E021,E022,E028,E050,E051,E055,E056,E057,E080,E084,E085,E086,E089,E091,E092,E094,E098,E100,E109,E114,E117,E118,E119,E120,E121,E123,E125,E126,E127,E128	32
chr7	98822793	98822843	E092	1
chr7	98823097	98823167	E109,E118	2
chr7	98823366	98823457	E092	1
chr7	98823612	98823696	E091,E118	2
chr7	98824201	98824263	E051	1
chr7	98824522	98824627	E021,E022,E093	3
chr7	98824699	98824739	E086	1
chr7	98826785	98827256	E021,E028,E057,E114,E117,E119,E121,E127	8
chr7	98827427	98827477	E022	1
chr7	98827631	98828020	E092,E094,E098,E114,E127	5
chr7	98828203	98828396	E050,E051,E055,E056,E088,E097,E114,E123	8
chr7	98828571	98828625	E098	1
chr7	98828822	98828885	E022	1
chr7	98830074	98830302	E080,E114,E120,E121	4
chr7	98830518	98830585	E021	1
chr7	98830589	98830646	E007	1
chr7	98830998	98831123	E057,E114	2
chr7	98831460	98831564	E021	1
chr7	98831756	98831806	E021	1
chr7	98832888	98832928	E086	1
chr7	98833498	98833888	E021,E022,E034,E123,E125,E128	6
chr7	98833908	98834024	E123	1
chr7	98834504	98834647	E021,E086	2
chr7	98835394	98835434	E086	1
chr7	98836315	98836432	E017,E091,E109,E114	4
chr7	98836905	98836955	E093	1
chr7	98837075	98837125	E021	1
chr7	98837207	98837269	E017,E021	2
chr7	98837478	98837542	E124	1
chr7	98838529	98838579	E083	1
chr7	98838631	98838685	E033	1
chr7	98838689	98838739	E089	1
chr7	98839038	98839088	E021	1
chr7	98839375	98839425	E114	1
chr7	98840422	98840510	E017,E055,E056,E088,E124	5
chr7	98840830	98840880	E022	1
chr7	98840962	98841089	E086	1
chr7	98841909	98841959	E050	1
chr7	98842166	98842206	E034	1
chr7	98842398	98843129	E017,E021,E028,E029,E055,E056,E057,E098,E100,E109,E114,E119,E120,E121,E125,E126,E127,E128	18
chr7	98843289	98843343	E120	1
chr7	98843607	98843658	E021,E121	2
chr7	98844485	98844537	E084	1
chr7	98845142	98845192	E021	1
chr7	98845464	98845525	E022	1
chr7	98845939	98846696	E028,E029,E033,E046,E055,E057,E090,E114,E119,E120,E121,E124,E126,E127	14
chr7	98846746	98846796	E021	1
chr7	98847856	98847969	E005,E032,E097	3
chr7	98847985	98848074	E059,E091	2
chr7	98848430	98848482	E097	1
chr7	98848815	98848855	E086	1
chr7	98849669	98849731	E021	1
chr7	98849796	98850525	E003,E004,E007,E008,E021,E022,E057,E086,E090,E100,E121,E127	12
chr7	98851104	98851307	E088,E097,E100,E118,E120	5
chr7	98851582	98851622	E086	1
chr7	98851955	98852426	E007,E028,E032,E057,E119,E121,E127	7
chr7	98853146	98853401	E007,E017,E022,E055,E088,E089,E092,E114,E120,E121,E126,E128	12
chr7	98853466	98853619	E083,E088,E089,E090	4
chr7	98853751	98853849	E127	1
chr7	98854396	98854472	E003	1
chr7	98854655	98854714	E098	1
chr7	98854930	98855018	E123,E124	2
chr7	98855723	98856112	E028,E057,E082,E088,E089,E090,E093,E114,E119,E126,E127	11
chr7	98856129	98856425	E017,E028,E055,E056,E057,E059,E117,E119,E120,E126,E127,E128	12
chr7	98857717	98857761	E080	1
chr7	98857923	98857996	E007	1
chr7	98858124	98858185	E051,E086	2
chr7	98858752	98858797	E086	1
chr7	98858853	98859016	E021,E080,E083,E128	4
chr7	98859036	98859101	E091	1
chr7	98859265	98859315	E114	1
chr7	98859399	98859583	E092,E094,E098	3
chr7	98859595	98859717	E098	1
chr7	98859735	98859785	E091	1
chr7	98860214	98860284	E124	1
chr7	98860523	98860573	E017	1
chr7	98861384	98861533	E055,E059,E088,E127	4
chr7	98861616	98861658	E086	1
chr7	98862169	98862219	E051	1
chr7	98862366	98862416	E021	1
chr7	98862458	98862538	E119	1
chr7	98862697	98862757	E005	1
chr7	98862811	98862879	E094	1
chr7	98863232	98863304	E097	1
chr7	98863410	98863535	E119	1
chr7	98863641	98863747	E032,E051	2
chr7	98863934	98863997	E032	1
chr7	98864034	98864088	E033	1
chr7	98864144	98864194	E022	1
chr7	98864248	98864326	E005	1
chr7	98864368	98864498	E057,E091,E124	3
chr7	98864500	98864550	E114	1
chr7	98864700	98864954	E028,E059,E125	3
chr7	98864971	98866391	E005,E006,E007,E017,E021,E022,E028,E046,E055,E056,E057,E059,E080,E081,E082,E092,E093,E094,E097,E098,E100,E114,E117,E118,E119,E120,E121,E122,E125,E126,E127,E128	32
chr7	98866549	98866654	E022,E051,E059	3
chr7	98867251	98867403	E057,E124	2
chr7	98867738	98867866	E091	1
chr7	98868279	98868329	E091	1
chr7	98868385	98868734	E003,E008,E021,E022,E086,E091,E109,E114,E117,E118,E123	11
chr7	98869663	98869713	E007	1
chr7	98870289	98870994	E003,E007,E017,E021,E028,E034,E057,E059,E085,E086,E091,E100,E114,E119,E123,E124,E125,E127,E128	19
chr7	98871080	98871193	E119	1
chr7	98871494	98872340	E003,E004,E005,E006,E007,E008,E017,E021,E022,E028,E029,E046,E050,E051,E055,E056,E057,E059,E080,E084,E085,E086,E088,E091,E092,E094,E097,E109,E114,E116,E117,E118,E119,E120,E121,E122,E123,E124,E125,E126,E127,E128	42
chr7	98872935	98872990	E086	1
chr7	98873197	98873434	E007,E021,E051,E055,E056,E086,E114	7
chr7	98874320	98874442	E124	1
chr7	98875222	98875460	E017,E021,E089,E090,E092,E118,E126	7
chr7	98875627	98875734	E119	1
chr7	98875882	98876049	E003,E008,E022,E028,E050,E083,E114,E117	8
chr7	98876090	98876150	E125	1
chr7	98876381	98876431	E046	1
chr7	98876856	98876916	E125	1
chr7	98877126	98877206	E008	1
chr7	98877213	98877341	E081,E118	2
chr7	98877821	98877881	E005	1
chr7	98878132	98878172	E034	1
chr7	98878346	98878396	E021	1
chr7	98878696	98878780	E050,E121	2
chr7	98879289	98879496	E003,E004,E021,E022,E127	5
chr7	98881081	98881156	E003	1
chr7	98881303	98881367	E124	1
chr7	98881431	98881554	E005,E080	2
chr7	98881681	98881731	E022	1
chr7	98881749	98881892	E022,E125	2
chr7	98882226	98882324	E005,E028	2
chr7	98882614	98882664	E032	1
chr7	98882812	98882915	E124	1
chr7	98883250	98883300	E022	1
chr7	98883333	98883441	E124,E126	2
chr7	98883445	98883498	E017	1
chr7	98883551	98883601	E055	1
chr7	98883850	98883920	E124	1
chr7	98884107	98884161	E127	1
chr7	98884666	98884750	E121	1
chr7	98885472	98885661	E022,E086,E118,E124	4
chr7	98885719	98885808	E022	1
chr7	98886814	98887171	E003,E021,E022,E092,E094,E109	6
chr7	98887197	98887275	E098,E109	2
chr7	98887736	98887798	E017,E092	2
chr7	98888566	98888627	E086	1
chr7	98888657	98888787	E125	1
chr7	98888797	98889290	E006,E017,E034,E055,E083,E084,E085,E086,E088,E091,E092,E094,E100,E109,E114,E124	16
chr7	98890362	98890412	E022	1
chr7	98890868	98891066	E017,E033,E055,E097	4
chr7	98891808	98891965	E007,E117	2
chr7	98892052	98892105	E109	1
chr7	98893032	98893092	E005	1
chr7	98893160	98893266	E119	1
chr7	98894003	98894420	E003,E004,E005,E008,E021,E022,E086,E091,E124	9
chr7	98894715	98894769	E128	1
chr7	98895224	98895285	E021	1
chr7	98895495	98895545	E083	1
chr7	98896742	98897153	E022,E080,E114	3
chr7	98897212	98897316	E007,E022	2
chr7	98897445	98897528	E086	1
chr7	98898201	98898251	E091	1
chr7	98899099	98899176	E118	1
chr7	98899311	98899368	E086	1
chr7	98899428	98899539	E008	1
chr7	98900427	98900481	E056	1
chr7	98900587	98900649	E021,E100	2
chr7	98900702	98900752	E055	1
chr7	98902218	98902332	E021	1
chr7	98902398	98902483	E100	1
chr7	98903157	98903201	E080	1
chr7	98903362	98903522	E005	1
chr7	98903552	98903648	E005,E022,E114	3
chr7	98903658	98903886	E017,E123,E128	3
chr7	98904001	98904129	E021	1
chr7	98904266	98904306	E086	1
chr7	98904501	98904561	E003	1
chr7	98906014	98907525	E017,E021,E022,E028,E034,E055,E056,E057,E092,E094,E117,E119,E121,E122,E123,E125,E126,E127,E128	19
chr7	98907759	98907874	E021,E090,E092,E114	4
chr7	98907881	98907952	E092	1
chr7	98908370	98908420	E022	1
chr7	98908535	98908721	E017,E080	2
chr7	98908763	98908894	E080	1
chr7	98909331	98909626	E017,E022,E028,E055,E056,E057,E080,E097,E098,E114,E119,E121	12
chr7	98909970	98910260	E003,E097,E125	3
chr7	98910275	98910325	E092	1
chr7	98910341	98911132	E003,E004,E005,E006,E007,E008,E017,E021,E022,E028,E029,E032,E033,E034,E046,E050,E051,E055,E056,E057,E059,E080,E081,E082,E083,E084,E085,E086,E088,E089,E090,E091,E092,E093,E094,E097,E098,E100,E109,E114,E116,E117,E118,E119,E120,E121,E122,E123,E124,E125,E126,E127,E128	53
chr7	98911136	98911223	E083,E100	2
chr7	98911323	98911649	E032,E033,E034,E055,E080,E091,E100,E117,E119	9
chr7	98911920	98912568	E003,E004,E021,E022,E028,E029,E032,E033,E055,E057,E084,E085,E092,E094,E097,E109,E114,E116,E117,E119,E124,E127	22
chr7	98913201	98913331	E021,E022,E109	3
chr7	98913419	98913469	E021	1
chr7	98913524	98913574	E021	1
chr7	98914100	98914150	E050	1
chr7	98914466	98914537	E021,E056	2
chr7	98914992	98915082	E098	1
chr7	98915166	98915235	E021,E022	2
chr7	98915382	98915442	E125	1
chr7	98915939	98916394	E032,E084,E085,E109	4
chr7	98916824	98916878	E127	1
chr7	98917971	98918066	E022	1
chr7	98918083	98918373	E003,E004,E021,E022,E093	5
chr7	98918457	98918556	E083,E097	2
chr7	98918645	98919036	E083,E084	2
chr7	98919172	98919526	E006,E034,E083,E122,E128	5
chr7	98919585	98919647	E122	1
chr7	98919675	98919719	E097	1
chr7	98919758	98919812	E100	1
chr7	98920420	98920470	E022	1
chr7	98921310	98921464	E022,E109	2
chr7	98921779	98921833	E100	1
chr7	98921869	98921989	E022,E032,E034,E086,E090	5
chr7	98922004	98922054	E093	1
chr7	98922359	98922449	E021,E100	2
chr7	98922505	98922551	E034	1
chr7	98922603	98922781	E008,E022,E032,E034,E050,E097,E123,E125	8
chr7	98922790	98924900	E003,E004,E005,E006,E007,E008,E017,E021,E022,E028,E029,E032,E033,E034,E046,E050,E051,E055,E056,E057,E059,E080,E081,E082,E083,E084,E085,E086,E088,E089,E090,E091,E092,E093,E094,E097,E098,E100,E109,E114,E116,E117,E118,E119,E120,E121,E122,E123,E124,E125,E126,E127,E128	53
chr7	98925065	98925752	E033,E034,E080,E092,E094,E100,E109,E116,E119,E124,E127	11
chr7	98926008	98926281	E034,E116,E123,E124	4
chr7	98926411	98926659	E055,E056,E080,E100,E121,E123,E128	7
chr7	98926952	98929027	E006,E017,E028,E029,E033,E034,E046,E050,E051,E055,E056,E057,E059,E080,E082,E083,E084,E085,E088,E091,E092,E093,E094,E098,E100,E109,E114,E116,E117,E118,E119,E120,E121,E122,E123,E124,E125,E126,E127,E128	40
chr7	98929907	98930145	E033,E050,E097,E100,E122	5
chr7	98931449	98931509	E005	1
chr7	98932151	98932205	E034,E127	2
chr7	98933697	98933758	E022,E082	2
chr7	98933951	98934010	E127	1
chr7	98934792	98934842	E022	1
chr7	98935073	98935113	E034	1
chr7	98935742	98935860	E051,E116	2
chr7	98937237	98937287	E021	1
chr7	98937377	98937540	E056,E123	2
chr7	98937725	98937856	E127	1
chr7	98937971	98938035	E124	1
chr7	98938317	98938589	E006,E017,E055,E056,E100,E120,E121,E125,E128	9
chr7	98939272	98939509	E034,E091,E097	3
chr7	98939567	98939745	E097	1
chr7	98941144	98941238	E033,E080	2
chr7	98941694	98941783	E080,E091	2
chr7	98941851	98941901	E021	1
chr7	98941908	98942013	E022,E051,E100	3
chr7	98942358	98942408	E046	1
chr7	98942903	98942985	E017,E122	2
chr7	98942993	98943116	E017,E124	2
chr7	98943987	98944041	E127	1
chr7	98944885	98944991	E021	1
chr7	98945168	98945222	E033	1
chr7	98945883	98945971	E127	1
chr7	98947814	98947917	E034,E123	2
chr7	98948516	98948566	E085	1
chr7	98949058	98949108	E022	1
chr7	98949140	98949190	E090	1
chr7	98949284	98949334	E022	1
chr7	98949921	98950015	E082,E086	2
chr7	98950176	98950230	E127	1
chr7	98951335	98951470	E017,E100,E119,E127	4
chr7	98951743	98951793	E032	1
chr7	98952219	98952263	E080	1
chr7	98952979	98953033	E100	1
chr7	98953535	98953585	E086	1
chr7	98953589	98953643	E100	1
chr7	98953701	98953802	E032	1
chr7	98954806	98954931	E098,E100	2
chr7	98955297	98956497	E008,E021,E022,E055,E059,E080,E081,E082,E083,E092,E100,E114	12
chr7	98956759	98956799	E086	1
chr7	98957104	98957165	E084,E088	2
chr7	98957287	98957337	E022	1
chr7	98957385	98957814	E003,E004,E005,E007,E008,E021,E022,E046,E091,E093,E109,E114,E117,E123	14
chr7	98957881	98957939	E034	1
chr7	98958872	98958947	E127	1
chr7	98959028	98959191	E091	1
chr7	98959234	98959567	E006,E050,E051,E055,E056,E091,E114,E118,E125,E127	10
chr7	98960264	98960945	E006,E017,E055,E056,E057,E059,E080,E091,E097,E116,E120,E121,E123,E125,E126,E127,E128	17
chr7	98961001	98961268	E017,E034,E091,E125,E128	5
chr7	98961325	98961375	E090	1
chr7	98962192	98962242	E022	1
chr7	98962452	98962510	E100	1
chr7	98962618	98962675	E034,E091	2
chr7	98963182	98963685	E003,E004,E005,E006,E007,E008,E017,E021,E022,E028,E029,E032,E033,E034,E046,E050,E051,E055,E056,E057,E080,E083,E085,E086,E088,E089,E091,E092,E093,E097,E100,E109,E114,E116,E117,E118,E119,E121,E122,E123,E124,E127	42
chr7	98964093	98964704	E003,E004,E007,E008,E021,E022,E034,E055,E086,E091,E093,E097,E100,E118,E124,E126,E127	17
chr7	98964757	98964857	E022,E059	2
chr7	98964869	98965137	E003,E008,E034,E050,E055,E093,E100,E125	8
chr7	98966019	98966113	E091	1
chr7	98966207	98966990	E004,E005,E022,E028,E032,E034,E056,E057,E088,E091,E097,E109,E114,E120,E121,E124,E127,E128	18
chr7	98967434	98968304	E017,E021,E028,E034,E055,E056,E083,E086,E088,E089,E090,E092,E097,E100,E119,E120,E121,E123,E125,E126,E127,E128	22
chr7	98968550	98968616	E097	1
chr7	98969008	98969133	E056,E100	2
chr7	98969137	98969478	E004,E017,E034,E055,E056,E057,E091,E097,E114,E117,E119,E125,E127,E128	14
chr7	98969530	98969624	E091,E125	2
chr7	98969731	98969781	E114	1
chr7	98969945	98971266	E003,E004,E005,E006,E007,E008,E017,E021,E022,E032,E033,E034,E046,E051,E055,E056,E057,E059,E080,E081,E083,E084,E085,E086,E088,E089,E090,E091,E092,E093,E094,E097,E098,E100,E109,E114,E116,E118,E120,E121,E123,E124,E125,E126,E127,E128	46
chr7	98971415	98973504	E003,E004,E005,E006,E007,E008,E017,E021,E022,E028,E029,E032,E033,E034,E046,E050,E051,E055,E056,E057,E059,E080,E081,E082,E083,E084,E085,E086,E088,E089,E090,E091,E092,E093,E094,E097,E098,E100,E109,E114,E116,E117,E118,E119,E120,E121,E122,E123,E124,E125,E126,E127,E128	53
chr7	98973627	98974243	E006,E017,E022,E028,E029,E032,E033,E034,E046,E050,E051,E055,E056,E057,E059,E080,E081,E082,E083,E084,E085,E086,E088,E089,E090,E091,E092,E093,E094,E097,E098,E100,E109,E114,E116,E117,E118,E119,E120,E121,E122,E123,E124,E125,E126,E127,E128	47
chr7	98974418	98974483	E034,E086	2
chr7	98974497	98975119	E028,E029,E033,E034,E055,E056,E057,E090,E100,E116,E119,E124,E127	13
chr7	98975171	98975437	E028,E029,E086,E100,E116,E124	6
chr7	98975714	98975857	E055,E086,E097,E116	4
chr7	98975885	98976044	E050,E098,E114,E119	4
chr7	98976266	98976414	E050,E086,E090,E091	4
chr7	98976641	98977468	E004,E005,E006,E017,E021,E022,E028,E029,E032,E033,E034,E046,E050,E051,E055,E056,E057,E059,E080,E083,E084,E086,E088,E089,E090,E091,E092,E093,E094,E097,E098,E100,E114,E116,E117,E118,E119,E120,E121,E122,E123,E124,E125,E126,E127,E128	46
chr7	98977521	98979796	E003,E004,E005,E006,E017,E021,E022,E028,E029,E032,E033,E034,E046,E050,E051,E055,E056,E057,E059,E080,E083,E084,E086,E088,E089,E090,E091,E092,E093,E094,E097,E098,E100,E109,E114,E116,E117,E118,E119,E120,E121,E122,E123,E124,E125,E126,E127,E128	48
chr7	98979933	98980013	E083	1
chr7	98980172	98980255	E034	1
chr7	98981131	98981221	E100,E124	2
chr7	98981302	98981505	E004,E021,E029,E086,E091,E114,E125	7
chr7	98981559	98981615	E127	1
chr7	98981684	98982168	E007,E017,E021,E029,E032,E034,E050,E055,E093,E098,E100,E120,E121,E124	14
chr7	98982189	98982249	E029	1
chr7	98982318	98982455	E005,E021,E022,E034,E118	5
chr7	98982842	98982892	E022	1
chr7	98982982	98983113	E003,E051,E124	3
chr7	98983148	98983540	E022,E029,E034,E046,E050,E051,E100,E118,E124	9
chr7	98984062	98984243	E022,E124	2
chr7	98984278	98984328	E114	1
chr7	98984386	98984443	E086,E100	2
chr7	98984464	98984926	E003,E004,E006,E017,E021,E022,E028,E029,E032,E033,E034,E046,E050,E051,E055,E056,E057,E059,E080,E082,E083,E086,E089,E090,E091,E092,E093,E097,E100,E109,E114,E116,E117,E118,E120,E121,E122,E123,E124,E125,E126,E127	42
chr7	98985039	98985116	E124	1
chr7	98985270	98985310	E034	1
chr7	98985541	98985784	E021,E022,E032,E034	4
chr7	98985861	98985920	E022	1
chr7	98985946	98986038	E091,E114	2
chr7	98986103	98986187	E127	1
chr7	98986201	98986278	E032,E090	2
chr7	98986885	98986967	E034,E056,E114	3
chr7	98987119	98987300	E032,E033,E091,E114	4
chr7	98987328	98987398	E118	1
chr7	98987410	98987460	E022	1
chr7	98987489	98987694	E034,E051,E056,E114,E118	5
chr7	98987708	98987962	E007,E034,E093,E097,E100,E114,E117,E124,E127	9
chr7	98988561	98989130	E006,E017,E021,E022,E033,E034,E050,E051,E055,E056,E080,E089,E090,E092,E097,E100,E114,E118,E120,E123,E128	21
chr7	98989143	98989304	E021,E097,E116	3
chr7	98989601	98991951	E003,E004,E005,E006,E007,E008,E017,E021,E022,E028,E029,E032,E033,E034,E046,E050,E051,E055,E056,E057,E059,E080,E081,E082,E083,E084,E085,E086,E088,E089,E090,E091,E092,E093,E094,E097,E098,E100,E109,E114,E116,E118,E119,E120,E121,E122,E123,E124,E125,E126,E127,E128	52
chr7	98991953	98992329	E022,E033,E034,E051,E055,E056,E059,E086,E088,E090,E091,E097,E098,E100,E116,E123,E127	17
chr7	98992413	98992562	E034,E089,E090,E097,E116,E127	6
chr7	98992646	98992855	E055,E100,E116,E119,E123,E125	6
chr7	98993054	98993173	E059,E086,E097,E100	4
chr7	98993189	98993594	E003,E004,E007,E021,E022,E034,E050,E051,E055,E056,E057,E083,E091,E097,E100,E109,E114,E123,E127	19
chr7	98993699	98993845	E097,E100,E116,E124	4
chr7	98994159	98994204	E097	1
chr7	98994271	98995261	E021,E032,E034,E046,E051,E055,E056,E059,E080,E086,E089,E090,E091,E097,E100,E114,E116,E121,E123,E125,E127	21
chr7	98995297	98995481	E055,E081,E086,E093,E100,E116	6
chr7	98995662	98995724	E097,E100	2
chr7	98995770	98996097	E008,E022,E055,E059,E083,E086,E090,E091,E093,E100,E114,E123	12
chr7	98996178	98996289	E055,E080	2
chr7	98996327	98996600	E055,E056,E119,E123	4
chr7	98996612	98997083	E003,E005,E017,E021,E022,E033,E050,E055,E056,E059,E080,E109,E114,E116,E121,E125	16
chr7	98997086	98997862	E021,E029,E032,E033,E050,E055,E056,E081,E086,E090,E097,E114,E118,E121,E123,E124,E125,E127	18
chr7	98997864	98997946	E100	1
chr7	98997984	98998069	E124	1
chr7	98998088	98998213	E022,E114,E116,E127	4
chr7	98998227	98998343	E117,E128	2
chr7	98998397	98998560	E021,E022,E055,E097,E119,E127	6
chr7	98998609	98998859	E004,E017,E051,E114,E124,E125,E127	7
chr7	98998915	98998970	E127	1
chr7	98998983	98999063	E123	1
chr7	98999717	98999759	E086	1
chr7	99000083	99000174	E034,E127	2
chr7	99000603	99000733	E050,E100,E109,E114,E127	5
chr7	99000829	99001011	E091,E114,E119,E122	4
chr7	99001423	99001595	E033,E034,E119,E121	4
chr7	99001666	99001825	E006,E100,E116	3
chr7	99001848	99002288	E006,E017,E028,E034,E046,E055,E056,E057,E083,E086,E091,E098,E100,E114,E116,E119,E120,E121,E123,E124,E125,E126,E127,E128	24
chr7	99002305	99002978	E032,E033,E034,E046,E056,E093,E097,E098,E100,E114,E116,E127	12
chr7	99003350	99003542	E022,E034	2
chr7	99004065	99004615	E021,E022,E032,E033,E034,E046,E050,E055,E059,E093,E097,E098,E100,E109,E116,E118,E120,E121,E123,E126	20
chr7	99004784	99007757	E003,E004,E005,E006,E007,E008,E017,E021,E022,E028,E029,E032,E033,E034,E046,E050,E051,E055,E056,E057,E059,E080,E081,E082,E083,E084,E085,E086,E088,E089,E090,E091,E092,E093,E094,E097,E098,E100,E109,E114,E116,E117,E118,E119,E120,E121,E122,E123,E124,E125,E126,E127,E128	53
chr7	99007803	99008077	E033,E034,E050,E091,E116,E127	6
chr7	99008119	99008227	E100,E116	2
chr7	99008271	99008390	E034,E118	2
chr7	99008435	99008614	E032,E127	2
chr7	99008778	99009035	E090,E116,E127	3
chr7	99009146	99009304	E051,E114,E127	3
chr7	99009589	99009685	E116	1
chr7	99009748	99009917	E034,E123,E127	3
chr7	99009962	99010213	E034,E116,E127	3
chr7	99010512	99011170	E034,E046,E050,E051,E093,E100,E116,E127	8
chr7	99011249	99011397	E091,E127	2
chr7	99011577	99011709	E081,E082,E097,E116,E127	5
chr7	99011808	99011919	E116	1
chr7	99012040	99012193	E008,E098	2
chr7	99012546	99012642	E116,E118	2
chr7	99012931	99012989	E127	1
chr7	99013172	99013478	E003,E004,E005,E006,E007,E008,E017,E021,E022,E028,E029,E032,E033,E034,E046,E050,E051,E055,E056,E057,E059,E080,E081,E082,E083,E084,E085,E086,E088,E089,E090,E091,E092,E093,E094,E097,E098,E100,E109,E114,E116,E117,E119,E120,E121,E122,E123,E124,E125,E126,E127,E128	52
chr7	99013674	99013724	E088	1
chr7	99013778	99014049	E006,E021,E034,E050,E051,E055,E100,E114,E116,E127	10
chr7	99014286	99014405	E034,E127	2
chr7	99014530	99014659	E116	1
chr7	99015139	99015281	E021,E022,E118,E127	4
chr7	99015317	99015367	E022	1
chr7	99015393	99015567	E100,E125	2
chr7	99015901	99015941	E034	1
chr7	99015947	99016231	E021,E032,E034,E093,E116,E118,E121	7
chr7	99016257	99016414	E127	1
chr7	99016688	99017186	E017,E021,E032,E056,E089,E097,E109,E116,E126,E127	10
chr7	99017237	99017607	E032,E033,E034,E055,E100,E114,E118,E123,E127	9
chr7	99017660	99017714	E100	1
chr7	99017812	99018002	E021,E022,E032,E050,E055,E093,E100,E127	8
chr7	99018153	99018203	E046	1
chr7	99018610	99018678	E056	1
chr7	99018703	99018780	E006,E086	2
chr7	99018805	99018875	E022	1
chr7	99018898	99019019	E033	1
chr7	99019069	99019141	E021	1
chr7	99019243	99019293	E021	1
chr7	99019423	99019496	E055	1
chr7	99019749	99020154	E021,E022,E118,E121,E123	5
chr7	99020314	99020655	E021,E034,E080,E084,E085,E109,E124	7
chr7	99020798	99020977	E008,E022,E029,E100,E114	5
chr7	99021065	99021210	E022,E086	2
chr7	99021212	99021293	E033	1
chr7	99021502	99021555	E022	1
chr7	99021691	99021741	E022	1
chr7	99022123	99022167	E097	1
chr7	99022189	99022234	E034	1
chr7	99022416	99022466	E091	1
chr7	99022549	99022712	E083,E090,E114	3
chr7	99023012	99023065	E021	1
chr7	99023082	99023212	E086,E091,E100	3
chr7	99023382	99023436	E098	1
chr7	99026251	99026313	E100	1
chr7	99026655	99026849	E033,E034,E093	3
chr7	99026885	99026988	E021,E032,E033,E114	4
chr7	99027004	99027063	E097	1
chr7	99027111	99027165	E033	1
chr7	99027218	99027273	E021	1
chr7	99027274	99027375	E021,E093	2
chr7	99027385	99027575	E021,E022,E091	3
chr7	99027700	99027750	E017	1
chr7	99028013	99028063	E021	1
chr7	99028249	99028423	E007,E022,E114,E119,E124	5
chr7	99028616	99028666	E021	1
chr7	99029469	99029680	E004,E005,E057,E084,E085,E088,E114,E118	8
chr7	99029764	99030315	E004,E005,E032,E084,E085,E091,E114,E123	8
chr7	99030832	99030872	E086	1
chr7	99031003	99031053	E093	1
chr7	99031738	99031845	E022,E034	2
chr7	99032155	99032239	E005	1
chr7	99032256	99032429	E022,E100,E114,E116	4
chr7	99032696	99032755	E100	1
chr7	99032875	99032925	E082	1
chr7	99033014	99033054	E086	1
chr7	99033633	99033683	E017	1
chr7	99033811	99033883	E097	1
chr7	99033935	99034077	E032,E033	2
chr7	99034383	99034440	E034	1
chr7	99034473	99034574	E034,E050	2
chr7	99034767	99034946	E033,E097	2
chr7	99035002	99035075	E021,E022,E033	3
chr7	99035289	99035946	E003,E007,E021,E022,E032,E033,E034,E046,E051,E083,E086,E089,E091,E093,E097,E114,E123,E124	18
chr7	99035956	99037605	E003,E004,E005,E006,E007,E008,E017,E021,E022,E028,E029,E032,E033,E034,E046,E050,E051,E055,E056,E057,E059,E080,E081,E082,E083,E084,E085,E086,E088,E089,E090,E091,E092,E093,E094,E097,E098,E100,E109,E114,E116,E117,E118,E119,E120,E121,E122,E123,E124,E125,E126,E127,E128	53
chr7	99037615	99037655	E034	1
chr7	99037708	99038262	E003,E004,E005,E006,E008,E017,E021,E022,E033,E051,E055,E056,E057,E089,E090,E091,E097,E116,E118,E120,E121,E124,E127,E128	24
chr7	99038339	99038540	E022,E082,E121,E123	4
chr7	99038891	99038967	E120,E121	2
chr7	99038976	99039030	E100	1
chr7	99039096	99039266	E008,E034,E091,E097,E098,E124	6
chr7	99039541	99040043	E003,E005,E006,E008,E021,E022,E056,E080,E089,E090,E097,E098,E100,E119,E120,E121,E125,E126,E128	19
chr7	99040369	99040419	E091	1
chr7	99040490	99041201	E005,E007,E021,E091,E093,E123	6
chr7	99041622	99041732	E021,E034	2
chr7	99042108	99042739	E005,E007,E021,E022,E034,E059,E086,E116	8
chr7	99042866	99042953	E005	1
chr7	99043119	99043170	E114	1
chr7	99043634	99044222	E022,E034,E055,E056,E059,E083,E086,E091,E114,E116,E120,E121,E125,E126,E127,E128	16
chr7	99044746	99044823	E097,E114,E125	3
chr7	99045152	99045208	E127	1
chr7	99045354	99045461	E007	1
chr7	99045576	99045894	E021,E029,E032,E033,E050,E056,E085,E091,E109,E114,E116,E118,E121,E123,E126	15
chr7	99045984	99046048	E124	1
chr7	99046401	99046468	E034	1
chr7	99046708	99046762	E056	1
chr7	99046931	99047085	E033,E046,E090,E100,E114	5
chr7	99047096	99047242	E114,E125	2
chr7	99047256	99047368	E021	1
chr7	99047558	99047654	E082	1
chr7	99047701	99047766	E100	1
chr7	99048231	99048289	E033,E100	2
chr7	99048323	99048517	E081,E100,E124	3
chr7	99049494	99049608	E021,E022,E034,E118	4
chr7	99049652	99049702	E083	1
chr7	99049711	99049907	E007,E055,E100,E121	4
chr7	99050210	99050408	E091	1
chr7	99050513	99050601	E055,E083	2
chr7	99050661	99050915	E056,E083,E100	3
chr7	99051400	99051480	E119	1
chr7	99051557	99051722	E021,E114	2
chr7	99051751	99051821	E118	1
chr7	99052020	99052170	E022,E032,E098	3
chr7	99052210	99052264	E127	1
chr7	99052297	99052358	E046,E080	2
chr7	99052396	99052515	E022,E100,E127	3
chr7	99052565	99052641	E055	1
chr7	99052726	99053008	E022,E083,E086,E090,E097,E100,E123,E127	8
chr7	99053138	99053239	E021,E032,E033	3
chr7	99053372	99053529	E021,E090,E100,E123	4
chr7	99053558	99053652	E100,E118	2
chr7	99053676	99053856	E022,E091,E109,E118,E124	5
chr7	99053940	99054282	E089,E090,E091,E093,E100,E109,E118,E120,E121,E127	10
chr7	99054358	99054458	E086,E097,E118,E123	4
chr7	99054484	99054534	E121	1
chr7	99054564	99054673	E055,E091	2
chr7	99054735	99054926	E034,E055,E083,E100,E123,E125	6
chr7	99054936	99055835	E003,E005,E021,E032,E051,E055,E059,E082,E089,E090,E091,E097,E114,E116,E117,E118,E120,E121,E123,E127	20
chr7	99055938	99056172	E022,E055,E089,E091,E098,E100,E123	7
chr7	99056202	99056318	E022,E121,E123	3
chr7	99056335	99056508	E022,E055	2
chr7	99056552	99057164	E003,E004,E005,E006,E007,E008,E017,E021,E022,E028,E029,E032,E033,E034,E046,E050,E051,E055,E056,E057,E059,E080,E085,E086,E088,E089,E091,E093,E100,E109,E114,E116,E117,E119,E120,E121,E122,E123,E125,E126,E127,E128	42
chr7	99057475	99057593	E034,E080	2
chr7	99057694	99057845	E080,E098,E114	3
chr7	99057916	99059193	E004,E005,E017,E021,E022,E028,E033,E050,E055,E057,E083,E091,E093,E100,E114,E116,E117,E119,E121,E122,E123,E127,E128	23
chr7	99059629	99059755	E032,E081,E082,E116,E126	5
chr7	99060352	99060416	E124	1
chr7	99060463	99060524	E033,E086	2
chr7	99061541	99061785	E021,E022,E032,E034,E046,E100,E114,E116,E118	9
chr7	99061832	99061918	E034,E127	2
chr7	99062280	99062412	E032,E034,E056,E091,E100	5
chr7	99062623	99062673	E092	1
chr7	99062752	99064324	E003,E004,E005,E006,E007,E008,E017,E021,E022,E028,E029,E032,E033,E034,E046,E050,E051,E055,E056,E057,E059,E080,E081,E082,E083,E084,E085,E086,E088,E089,E090,E091,E092,E093,E094,E097,E098,E100,E109,E114,E116,E117,E118,E119,E120,E121,E122,E123,E124,E125,E126,E127,E128	53
chr7	99064373	99064611	E034,E050,E081,E091,E092,E097	6
chr7	99065004	99065147	E034,E097,E118	3
chr7	99065293	99065376	E097,E100	2
chr7	99065412	99065462	E021	1
chr7	99065774	99066571	E007,E008,E021,E046,E050,E080,E081,E082,E086,E088,E089,E091,E097,E098,E100,E118,E119,E127	18
chr7	99066711	99066798	E022,E051	2
chr7	99066857	99067719	E003,E004,E006,E008,E021,E022,E033,E050,E051,E055,E056,E057,E059,E088,E091,E093,E100,E109,E114,E118,E120,E121,E122,E126,E127	25
chr7	99067793	99067922	E003,E022,E034,E120	4
chr7	99067934	99068422	E003,E007,E021,E022,E032,E033,E034,E051,E080,E083,E084,E085,E088,E089,E090,E091,E092,E093,E094,E097,E098,E100,E109,E114,E118,E123,E126,E127	28
chr7	99068759	99068813	E033	1
chr7	99068884	99069790	E003,E008,E022,E028,E029,E032,E033,E034,E046,E050,E051,E055,E056,E057,E059,E080,E081,E082,E083,E084,E085,E086,E088,E089,E090,E091,E092,E093,E097,E098,E100,E109,E114,E116,E117,E118,E119,E121,E122,E123,E124,E125,E126,E127,E128	45
chr7	99069809	99071350	E003,E004,E005,E006,E007,E008,E017,E021,E022,E028,E029,E032,E033,E034,E046,E050,E051,E055,E056,E057,E059,E080,E081,E082,E083,E084,E085,E086,E088,E089,E090,E091,E092,E093,E094,E097,E098,E100,E109,E114,E116,E117,E118,E119,E120,E121,E122,E123,E124,E125,E126,E127,E128	53
chr7	99071511	99071770	E003,E021,E022,E032,E034,E051,E080,E086,E091,E093,E097,E100,E116,E127	14
chr7	99071843	99071893	E083	1
chr7	99072243	99072567	E021,E022,E034,E051,E097,E100,E116,E124,E127	9
chr7	99072646	99072754	E127	1
chr7	99073086	99073187	E007,E091	2
chr7	99073238	99073288	E093	1
chr7	99073341	99073413	E127	1
chr7	99073692	99074371	E003,E021,E059,E114,E123,E127	6
chr7	99074431	99074523	E127	1
chr7	99074585	99074703	E127	1
chr7	99074900	99075346	E086,E100,E116,E127	4
chr7	99075547	99076113	E032,E033,E034,E055,E059,E081,E082,E090,E093,E097,E116,E126,E127	13
chr7	99076123	99077185	E007,E021,E029,E034,E046,E055,E056,E059,E086,E088,E089,E090,E091,E093,E097,E100,E109,E116,E120,E121,E123,E124,E126,E127	24
chr7	99077267	99077563	E059,E086,E089,E119,E127	5
chr7	99077638	99077692	E127	1
chr7	99077768	99077826	E127	1
chr7	99078024	99078496	E034,E051,E100,E125,E127	5
chr7	99078592	99078735	E022,E127	2
chr7	99078821	99078875	E127	1
chr7	99079033	99079157	E116	1
chr7	99079298	99079347	E097	1
chr7	99079542	99079689	E097,E127	2
chr7	99081123	99081203	E116	1
chr7	99081595	99081776	E004,E100,E114,E121,E127	5
chr7	99081840	99082041	E004,E124,E127	3
chr7	99082331	99082386	E091	1
chr7	99082471	99083064	E021,E028,E050,E051,E057,E091,E114,E116,E117,E119,E120,E127	12
chr7	99083196	99083250	E127	1
chr7	99083358	99083468	E127	1
chr7	99084094	99084144	E091	1
chr7	99084268	99084421	E046,E114,E116,E127	4
chr7	99084427	99085266	E005,E007,E017,E033,E034,E059,E091,E100,E114,E120,E121,E123,E127	13
chr7	99085744	99085911	E034,E100,E123	3
chr7	99086381	99086468	E083,E127	2
chr7	99086541	99086656	E123	1
chr7	99086930	99087394	E003,E004,E005,E008,E021,E022,E028,E032,E033,E034,E050,E091,E093,E109,E114,E116,E117,E118,E119,E121,E123,E124,E127	23
chr7	99087649	99087717	E097	1
chr7	99087927	99088024	E124	1
chr7	99088035	99088103	E100	1
chr7	99088116	99088209	E033,E056	2
chr7	99088306	99088845	E004,E007,E021,E022,E032,E050,E109,E114,E116,E123	10
chr7	99088895	99089146	E022,E046,E122,E123	4
chr7	99089171	99089256	E119	1
chr7	99089610	99089665	E056	1
chr7	99090048	99090088	E034	1
chr7	99090456	99090776	E006,E032,E034,E114,E116	5
chr7	99090797	99090837	E034	1
chr7	99091175	99091262	E032	1
chr7	99091294	99091535	E004,E007,E123	3
chr7	99091550	99091719	E021,E051,E083,E114,E121,E125,E127,E128	8
chr7	99091735	99092036	E005,E083,E086,E098,E114,E116	6
chr7	99092129	99092199	E021,E100	2
chr7	99092272	99092326	E033	1
chr7	99092398	99092451	E050	1
chr7	99093954	99094044	E086,E089	2
chr7	99094242	99094322	E116	1
chr7	99094604	99094658	E127	1
chr7	99095372	99096059	E032,E033,E034,E046,E050,E051,E059,E092,E093,E116,E121,E123,E124	13
chr7	99096075	99096125	E032	1
chr7	99096141	99096665	E004,E006,E028,E032,E034,E046,E056,E059,E080,E086,E093,E116,E118,E119,E123,E127,E128	17
chr7	99096917	99098443	E003,E004,E005,E006,E007,E008,E017,E021,E022,E028,E029,E032,E033,E034,E046,E050,E051,E055,E056,E057,E059,E080,E081,E082,E083,E084,E085,E086,E088,E089,E090,E091,E092,E093,E094,E097,E098,E100,E109,E114,E116,E117,E118,E119,E120,E121,E122,E123,E124,E125,E126,E127,E128	53
chr7	99098507	99098633	E008,E021,E055,E097	4
chr7	99098658	99098708	E091	1
chr7	99098791	99099461	E003,E004,E006,E007,E008,E021,E022,E029,E032,E033,E034,E046,E050,E051,E056,E059,E086,E089,E090,E091,E097,E098,E100,E114,E116,E117,E123,E126,E127	29
chr7	99100047	99100091	E097	1
chr7	99100243	99100331	E097	1
chr7	99100596	99100685	E034,E123	2
chr7	99100702	99100797	E032,E088,E100,E124	4
chr7	99100870	99100920	E022	1
chr7	99101135	99101361	E007,E032,E114	3
chr7	99101418	99101468	E022	1
chr7	99101565	99101703	E021,E086,E091,E100	4
chr7	99101719	99101769	E032	1
chr7	99101840	99103560	E003,E004,E005,E006,E007,E008,E017,E021,E022,E028,E029,E032,E033,E034,E046,E050,E051,E055,E056,E057,E059,E080,E081,E082,E083,E084,E085,E086,E088,E089,E090,E091,E092,E093,E094,E097,E098,E100,E109,E114,E116,E117,E118,E119,E120,E121,E122,E123,E124,E125,E126,E127,E128	53
chr7	99103608	99104469	E003,E004,E006,E008,E017,E021,E022,E032,E033,E034,E051,E056,E057,E086,E089,E091,E093,E097,E100,E114,E116,E117,E123,E124,E128	25
chr7	99104555	99104795	E021,E123	2
chr7	99105304	99105345	E034	1
chr7	99105354	99105438	E034,E116	2
chr7	99106028	99106113	E032	1
chr7	99108586	99108741	E057,E121	2
chr7	99108944	99109055	E017,E080	2
chr7	99109887	99109955	E032	1
chr7	99109964	99110145	E021,E116	2
chr7	99111673	99112069	E006,E017,E028,E055,E056,E057,E059,E080,E117,E119,E120,E121,E122,E124,E125,E126,E127,E128	18
chr7	99112156	99112206	E121	1
chr7	99113814	99113904	E022	1
chr7	99114171	99114303	E057	1
chr7	99117466	99117520	E033	1
chr7	99117642	99117738	E008	1
chr7	99117850	99117900	E082	1
chr7	99118854	99118961	E022	1
chr7	99120044	99120094	E046	1
chr7	99120908	99120994	E051,E123	2
chr7	99121315	99121412	E123	1
chr7	99123111	99123208	E021,E098	2
chr7	99123283	99123337	E033	1
chr7	99123402	99123698	E003,E004,E006,E008,E021,E022,E032,E033,E034,E050,E051,E055,E056,E059,E080,E084,E086,E091,E093,E109,E114,E117,E118,E119,E121,E123,E126	27
chr7	99123742	99123792	E022	1
chr7	99123871	99123921	E021	1
chr7	99123996	99124060	E124	1
chr7	99124701	99124775	E022,E086	2
chr7	99125892	99125995	E114	1
chr7	99126090	99126160	E118	1
chr7	99126363	99126413	E032	1
chr7	99128031	99128081	E017	1
chr7	99128140	99128234	E116	1
chr7	99128701	99128807	E125	1
chr7	99128867	99129258	E003,E004,E008,E017,E021,E022,E033,E034,E050,E055,E057,E080,E093,E114,E116,E117,E125,E127,E128	19
chr7	99129414	99129506	E004,E032	2
chr7	99129927	99129977	E051	1
chr7	99130016	99130200	E082,E084,E093,E123	4
chr7	99130666	99130830	E021,E090	2
chr7	99130916	99130972	E100	1
chr7	99131073	99131125	E083	1
chr7	99131415	99131507	E022,E091	2
chr7	99131530	99131642	E086,E120,E123	3
chr7	99131959	99132009	E017	1
chr7	99132549	99132629	E021,E127	2
chr7	99134171	99134298	E006,E088,E114,E123	4
chr7	99134862	99135073	E022,E055,E059,E088,E114,E117,E121	7
chr7	99135512	99135624	E086,E114,E127	3
chr7	99135803	99135863	E125	1
chr7	99135887	99135937	E032	1
chr7	99136257	99136297	E034	1
chr7	99136871	99137603	E059,E091,E114,E123	4
chr7	99138143	99138565	E007,E021,E055,E059,E083,E114,E123	7
chr7	99138835	99138895	E121	1
chr7	99138932	99139108	E055,E056,E120,E121,E125,E126	6
chr7	99139126	99139196	E114	1
chr7	99140709	99140759	E051	1
chr7	99140926	99140970	E097	1
chr7	99141202	99141274	E021	1
chr7	99141416	99141466	E021	1
chr7	99141790	99141871	E034	1
chr7	99142631	99142697	E122	1
chr7	99143100	99143149	E086,E097	2
chr7	99143520	99143602	E022,E127	2
chr7	99144046	99144096	E121	1
chr7	99144397	99144457	E032	1
chr7	99145069	99145198	E127	1
chr7	99145589	99145639	E021	1
chr7	99146865	99146919	E127	1
chr7	99148018	99148068	E032	1
chr7	99148087	99148265	E034,E124	2
chr7	99148352	99148458	E022,E100,E109	3
chr7	99148605	99148645	E034	1
chr7	99148651	99148786	E034,E123	2
chr7	99148854	99148904	E055	1
chr7	99148945	99150579	E003,E004,E005,E006,E007,E008,E017,E021,E022,E028,E029,E032,E033,E034,E046,E050,E051,E055,E056,E057,E059,E080,E081,E082,E083,E084,E085,E086,E088,E089,E090,E091,E092,E093,E094,E097,E098,E100,E109,E114,E116,E117,E118,E119,E120,E121,E122,E123,E124,E125,E126,E127,E128	53
chr7	99150763	99150939	E055,E056,E082,E123	4
chr7	99151002	99151150	E116	1
chr7	99151345	99151435	E046	1
chr7	99151437	99151487	E114	1
chr7	99151626	99151799	E032,E090,E124	3
chr7	99151929	99151979	E089	1
chr7	99152261	99152426	E034,E084,E127	3
chr7	99152427	99152480	E032,E046,E097	3
chr7	99152676	99152958	E029,E046,E124,E126	4
chr7	99153584	99153647	E034,E050	2
chr7	99153842	99153951	E032	1
chr7	99153987	99154041	E127	1
chr7	99154373	99154417	E097	1
chr7	99154750	99157563	E003,E004,E005,E006,E007,E008,E017,E021,E022,E028,E029,E032,E033,E034,E046,E050,E051,E055,E056,E057,E059,E080,E081,E082,E083,E084,E085,E086,E088,E089,E090,E091,E092,E093,E094,E097,E098,E100,E109,E114,E116,E117,E118,E119,E120,E121,E122,E123,E124,E125,E126,E127,E128	53
chr7	99157603	99157849	E050,E088,E090,E091,E097,E116,E127	7
chr7	99157866	99157920	E100	1
chr7	99158003	99158108	E100,E127	2
chr7	99158161	99158215	E127	1
chr7	99158218	99159896	E005,E006,E028,E029,E032,E034,E055,E056,E057,E091,E097,E098,E100,E116,E119,E120,E121,E122,E123,E124,E125,E126,E127	23
chr7	99159908	99160148	E017,E055,E056,E057,E114,E116,E127	7
chr7	99160153	99160924	E004,E005,E006,E017,E022,E028,E029,E032,E033,E034,E046,E050,E055,E056,E057,E059,E080,E084,E085,E091,E092,E094,E098,E100,E109,E114,E116,E117,E118,E119,E120,E121,E122,E123,E124,E125,E126,E127,E128	39
chr7	99161075	99161811	E004,E006,E017,E028,E032,E034,E055,E056,E057,E086,E091,E114,E116,E120,E121,E125,E126,E127,E128	19
chr7	99161908	99162135	E100,E116,E120,E121,E127	5
chr7	99162179	99162317	E032	1
chr7	99162376	99162681	E006,E022,E032,E033,E116,E127	6
chr7	99163240	99163367	E127	1
chr7	99163458	99163559	E033,E046	2
chr7	99163570	99163631	E007,E017	2
chr7	99163972	99164054	E127	1
chr7	99164523	99164563	E034	1
chr7	99164589	99164646	E097	1
chr7	99165335	99165433	E021,E127	2
chr7	99166276	99166448	E032,E086,E100	3
chr7	99167640	99167705	E046	1
chr7	99168772	99168832	E034	1
chr7	99169473	99169770	E022,E088,E118	3
chr7	99169834	99169963	E081	1
chr7	99170215	99170265	E032	1
chr7	99170571	99170826	E022,E034,E116,E127	4
chr7	99170840	99171232	E032,E034,E082,E083,E116,E123,E127	7
chr7	99171368	99171472	E033	1
chr7	99171640	99171690	E007	1
chr7	99171795	99171849	E033	1
chr7	99172282	99172373	E008,E032	2
chr7	99172638	99172771	E022,E034,E086,E097,E127	5
chr7	99172842	99172898	E022,E100	2
chr7	99173210	99173292	E003	1
chr7	99173464	99173514	E055	1
chr7	99173914	99174368	E004,E021,E022,E034,E088,E089,E090,E091,E100,E119,E120,E121,E123	13
chr7	99174666	99174844	E021,E034,E056,E100,E123,E127	6
chr7	99175006	99175646	E006,E017,E021,E032,E050,E055,E056,E059,E080,E083,E086,E091,E097,E100,E120,E121,E123,E125,E126,E128	20
chr7	99175707	99176292	E021,E032,E033,E046,E057,E081,E093,E100,E116,E120,E121,E123,E124,E127	14
chr7	99176797	99177203	E017,E021,E032,E034,E055,E059,E082	7
chr7	99177230	99177282	E046	1
chr7	99177317	99178620	E003,E004,E005,E006,E007,E008,E017,E021,E022,E028,E029,E032,E033,E034,E046,E050,E051,E055,E056,E057,E059,E080,E081,E082,E083,E084,E085,E086,E088,E089,E090,E091,E092,E093,E097,E098,E100,E109,E114,E116,E118,E119,E120,E121,E122,E124,E125,E126,E128	49
chr7	99178653	99178751	E033,E083,E086	3
chr7	99178812	99179033	E081,E082,E093,E097,E109,E125	6
chr7	99179089	99179129	E086	1
chr7	99179164	99179216	E007,E032	2
chr7	99179366	99179417	E032,E051	2
chr7	99180947	99181079	E032,E033,E034,E093	4
chr7	99181187	99181237	E032	1
chr7	99181265	99181344	E093	1
chr7	99181709	99181763	E093	1
chr7	99182503	99182569	E033	1
chr7	99182714	99182764	E093	1
chr7	99182956	99183006	E093	1
chr7	99183856	99183918	E093	1
chr7	99184106	99184198	E100	1
chr7	99184288	99184338	E032	1
chr7	99184453	99184613	E093	1
chr7	99184949	99184999	E046	1
chr7	99185208	99185277	E093	1
chr7	99185894	99185951	E093	1
chr7	99186095	99187226	E022,E033,E093,E109	4
chr7	99187297	99187350	E093	1
chr7	99187463	99187605	E093	1
chr7	99188097	99188316	E093	1
chr7	99188369	99188419	E093	1
chr7	99188556	99188704	E093	1
chr7	99188809	99188988	E093	1
chr7	99189047	99189198	E093	1
chr7	99189355	99189485	E021,E093	2
chr7	99189505	99189555	E021	1
chr7	99189595	99189761	E021,E093	2
chr7	99189993	99190224	E003,E093	2
chr7	99190270	99190497	E093	1
chr7	99190696	99190793	E093	1
chr7	99190852	99191058	E093	1
chr7	99191118	99191275	E093	1
chr7	99191400	99191466	E093	1
chr7	99191495	99191598	E003	1
chr7	99191898	99191969	E093	1
chr7	99192264	99192341	E093	1
chr7	99192631	99193202	E032,E093	2
chr7	99193276	99193377	E093	1
chr7	99194517	99194561	E097	1
chr7	99195553	99196644	E003,E004,E007,E008,E021,E022,E033,E034,E046,E051,E082,E083,E086,E093,E118	15
chr7	99196893	99196997	E093	1
chr7	99197352	99197402	E088	1
chr7	99197404	99197854	E005,E022,E080,E091,E125	5
chr7	99198475	99198515	E086	1
chr7	99198658	99198708	E093	1
chr7	99198736	99198790	E127	1
chr7	99198822	99198872	E093	1
chr7	99198923	99198977	E098	1
chr7	99199451	99199501	E022	1
chr7	99199622	99200011	E003,E004,E008,E021,E022	5
chr7	99200472	99201070	E003,E021,E022,E056,E093,E118,E123	7
chr7	99201970	99202138	E022,E093,E119	3
chr7	99202224	99202282	E091	1
chr7	99202748	99202892	E046,E124	2
chr7	99204013	99204063	E114	1
chr7	99204270	99204548	E080,E084,E086,E114,E118	5
chr7	99205960	99206014	E033	1
chr7	99207625	99207688	E125	1
chr7	99207818	99207858	E086	1
chr7	99207964	99208014	E021	1
chr7	99208070	99208120	E091	1
chr7	99208145	99208282	E021,E116	2
chr7	99208328	99208370	E034	1
chr7	99208450	99208541	E123	1
chr7	99210613	99210677	E124	1
chr7	99210691	99210742	E032	1
chr7	99210933	99210987	E127	1
chr7	99211663	99211703	E034	1
chr7	99211942	99212132	E117	1
chr7	99212171	99212377	E029,E050,E051,E091,E123,E125	6
chr7	99213307	99213511	E007,E032,E034,E083,E123	5
chr7	99213529	99215103	E003,E004,E005,E006,E007,E008,E017,E021,E022,E028,E029,E032,E033,E034,E046,E050,E051,E055,E056,E057,E059,E080,E081,E082,E083,E084,E085,E086,E088,E089,E090,E091,E092,E093,E094,E097,E098,E100,E109,E114,E116,E117,E118,E119,E120,E121,E122,E123,E124,E125,E126,E127,E128	53
chr7	99215133	99215570	E004,E006,E007,E021,E034,E093,E114,E118,E123	9
chr7	99215635	99217348	E004,E005,E006,E017,E028,E032,E033,E034,E046,E055,E056,E057,E059,E080,E081,E086,E091,E098,E100,E114,E117,E119,E120,E121,E124,E125,E126,E127,E128	29
chr7	99217402	99217452	E021	1
chr7	99217634	99217684	E022	1
chr7	99218222	99218272	E021	1
chr7	99218420	99218488	E022	1
chr7	99218810	99218860	E051	1
chr7	99218981	99219031	E017	1
chr7	99219280	99219351	E022	1
chr7	99219402	99219452	E021	1
chr7	99220021	99220108	E022,E100	2
chr7	99220155	99220567	E021,E022,E028,E057,E091,E119,E125,E127	8
chr7	99220663	99223004	E028,E033,E034,E046,E050,E051,E057,E084,E086,E093,E098,E100,E109,E116,E118,E119,E125,E127,E128	19
chr7	99223059	99223202	E032,E034,E086,E093	4
chr7	99223223	99223294	E093	1
chr7	99223425	99223465	E034	1
chr7	99223513	99223568	E034	1
chr7	99223855	99223911	E022	1
chr7	99224127	99224232	E090	1
chr7	99224250	99224428	E005,E034,E097	3
chr7	99225564	99225634	E127	1
chr7	99225878	99225977	E050,E127	2
chr7	99226079	99226129	E021	1
chr7	99226174	99226454	E003,E021,E022,E033,E046	5
chr7	99226552	99227230	E003,E008,E021,E022,E033,E055,E100,E118,E127	9
chr7	99227356	99227516	E032,E033,E118,E127	4
chr7	99227565	99227648	E057	1
chr7	99227695	99227775	E116	1
chr7	99227863	99227943	E116	1
chr7	99227962	99228018	E055	1
chr7	99228067	99228121	E100	1
chr7	99228199	99228249	E022	1
chr7	99228717	99228790	E124	1
chr7	99228996	99229821	E003,E004,E005,E006,E007,E008,E017,E021,E022,E028,E029,E046,E050,E055,E056,E057,E080,E081,E082,E083,E084,E085,E086,E088,E089,E090,E091,E092,E097,E098,E100,E109,E114,E116,E118,E119,E120,E121,E123,E124,E125,E126,E127,E128	44
chr7	99229923	99230000	E094	1
chr7	99230242	99230338	E121	1
chr7	99230763	99230813	E082	1
chr7	99230821	99230987	E057,E081	2
chr7	99231519	99231586	E127	1
chr7	99231589	99231755	E028,E091,E127	3
chr7	99231806	99231908	E091	1
chr7	99231969	99232019	E093	1
chr7	99232250	99232318	E091	1
chr7	99232366	99232965	E028,E057,E091,E097,E119,E123,E127	7
chr7	99233966	99234019	E034	1
chr7	99234504	99234584	E059	1
chr7	99235184	99235289	E119,E127	2
chr7	99236111	99236174	E021	1
chr7	99236216	99236313	E005,E127	2
chr7	99236383	99236433	E021	1
chr7	99236536	99236621	E022	1
chr7	99236980	99237273	E003,E008,E021,E022	4
chr7	99237522	99237572	E022	1
chr7	99238184	99238278	E046,E119	2
chr7	99238938	99238988	E007	1
chr7	99239416	99239512	E091	1
chr7	99239627	99240046	E017,E021,E028,E029,E055,E056,E119,E120,E123,E125,E126,E128	12
chr7	99240452	99240502	E021	1
chr7	99240789	99240877	E017,E055,E056	3
chr7	99241248	99241330	E121,E123	2
chr7	99241385	99241452	E022,E032	2
chr7	99241716	99241770	E033	1
chr7	99241957	99242064	E117,E124	2
chr7	99242118	99242492	E007,E055,E117,E119,E120,E121,E126	7
chr7	99242606	99242656	E017	1
chr7	99244139	99244349	E081,E082,E090	3
chr7	99244546	99244932	E082,E109	2
chr7	99246559	99246672	E116,E119,E121,E126	4
chr7	99247151	99247195	E097	1
chr7	99247249	99247352	E022	1
chr7	99248168	99248230	E085	1
chr7	99248484	99248537	E109	1
chr7	99248719	99248793	E109,E127	2
chr7	99249095	99249218	E109,E116	2
chr7	99249269	99249325	E109	1
chr7	99249377	99249523	E022,E109	2
chr7	99250213	99250297	E109	1
chr7	99250378	99250550	E022,E109	2
chr7	99250752	99250849	E085,E094	2
chr7	99251262	99251312	E109	1
chr7	99251340	99251414	E098	1
chr7	99251466	99251700	E005,E028,E091,E109,E119	5
chr7	99258446	99258545	E046	1
chr7	99259021	99259071	E109	1
chr7	99259166	99259216	E007	1
chr7	99259850	99259900	E017	1
chr7	99260889	99260939	E007	1
chr7	99260995	99261121	E021,E022	2
chr7	99262636	99262693	E046	1
chr7	99262831	99263547	E083,E086,E091,E123	4
chr7	99263577	99264230	E003,E022,E029,E091,E109,E121,E123	7
chr7	99264641	99264717	E127	1
chr7	99264876	99265112	E081,E082,E127	3
chr7	99265404	99265458	E034	1
chr7	99265976	99266026	E007	1
chr7	99266414	99266454	E086	1
chr7	99267439	99267721	E055,E056,E080,E098,E123,E126,E127	7
chr7	99267783	99267863	E116	1
chr7	99268014	99268068	E081	1
chr7	99268583	99268799	E088	1
chr7	99269514	99269572	E032	1
chr7	99270014	99270064	E109	1
chr7	99270233	99270618	E084,E085,E109	3
chr7	99270710	99270876	E088,E109	2
chr7	99271450	99271557	E021,E093,E109	3
chr7	99272673	99272733	E005	1
chr7	99272739	99272920	E034,E082,E088,E126	4
chr7	99272966	99273243	E005,E021,E033,E034,E091,E109	6
chr7	99273548	99273627	E022	1
chr7	99274011	99274061	E032	1
chr7	99274240	99274290	E093	1
chr7	99274344	99274410	E094,E124	2
chr7	99274694	99275687	E005,E007,E017,E055,E056,E084,E085,E086,E092,E094,E098,E109,E118,E122,E126	15
chr7	99275711	99275767	E085	1
chr7	99275778	99275858	E109	1
chr7	99275971	99276059	E109	1
chr7	99276553	99278061	E003,E004,E005,E006,E007,E008,E017,E021,E022,E028,E055,E056,E057,E080,E083,E084,E085,E086,E088,E089,E090,E091,E092,E093,E094,E098,E100,E109,E114,E117,E118,E119,E120,E121,E123,E125,E126,E127,E128	39
chr7	99278246	99278340	E094	1
chr7	99278420	99278470	E084	1
chr7	99278531	99278842	E006,E056,E057,E084,E085,E114,E120,E126	8
chr7	99279334	99279384	E114	1
chr7	99279924	99279974	E021	1
chr7	99280646	99280893	E022,E089,E090	3
chr7	99281428	99281478	E088	1
chr7	99281567	99281665	E126,E127	2
chr7	99282128	99282178	E091	1
chr7	99282606	99282674	E022	1
chr7	99282832	99282882	E022	1
chr7	99283179	99283229	E022	1
chr7	99283389	99283443	E081	1
chr7	99284008	99284232	E093,E094,E109,E118,E123	5
chr7	99284344	99284398	E098	1
chr7	99289405	99289455	E021	1
chr7	99290350	99290428	E022	1
chr7	99290753	99290878	E007,E021,E084	3
chr7	99290885	99291669	E003,E004,E005,E006,E007,E008,E021,E022,E033,E034,E050,E055,E057,E080,E083,E084,E085,E086,E088,E091,E092,E093,E094,E098,E109,E114,E118,E121,E123	29
chr7	99291751	99293009	E005,E080,E084,E085,E091,E092,E094,E098,E109,E114,E118,E123	12
chr7	99293220	99293270	E007	1
chr7	99293765	99293854	E109	1
chr7	99294980	99295060	E022	1
chr7	99295748	99295818	E021,E091	2
chr7	99295909	99295959	E032	1
chr7	99296295	99296345	E022	1
chr7	99296770	99296834	E109	1
chr7	99296891	99297157	E021,E022,E028,E055,E056,E057,E084,E085,E088,E092,E094,E098,E100,E109,E114,E117,E118,E119,E121,E123,E126,E127	22
chr7	99297200	99297259	E109	1
chr7	99297583	99298172	E055,E084,E085,E092,E094,E109,E114,E117,E123	9
chr7	99298242	99298390	E082,E109	2
chr7	99298456	99298564	E094,E118	2
chr7	99298672	99298732	E005	1
chr7	99300329	99300383	E120	1
chr7	99304351	99304425	E004	1
chr7	99304564	99304638	E004	1
chr7	99304690	99305220	E003,E004,E005,E007,E017,E021,E028,E050,E051,E055,E056,E057,E080,E084,E085,E088,E092,E119,E120,E121,E125,E126,E128	23
chr7	99306426	99306466	E034	1
chr7	99307186	99307280	E007,E120	2
chr7	99307693	99308139	E007,E028,E033,E057,E119,E127	6
chr7	99309989	99310039	E022	1
chr7	99310613	99310663	E022	1
chr7	99311015	99311069	E098	1
chr7	99311355	99311413	E017	1
chr7	99311449	99312283	E021,E028,E034,E055,E056,E057,E094,E109,E117,E121,E122,E123,E127	13
chr7	99313247	99313341	E088	1
chr7	99313541	99313591	E088	1
chr7	99313741	99313838	E123	1
chr7	99317374	99317434	E125	1
chr7	99317618	99319123	E017,E028,E033,E034,E057,E059,E080,E081,E082,E084,E085,E086,E088,E089,E090,E092,E094,E097,E098,E109,E116,E118,E119,E121,E123	25
chr7	99319197	99319281	E005	1
chr7	99319431	99319618	E021,E080	2
chr7	99320321	99321314	E005,E088,E123	3
chr7	99321830	99321916	E007,E033	2
chr7	99322035	99322118	E123	1
chr7	99323248	99323322	E022	1
chr7	99323838	99323919	E032,E033,E094	3
chr7	99323938	99324103	E005,E092,E094	3
chr7	99324704	99324808	E055,E056	2
chr7	99325289	99325415	E123	1
chr7	99325719	99325865	E123	1
chr7	99325892	99325987	E091	1
chr7	99326151	99326205	E033	1
chr7	99326222	99326801	E005,E021,E057,E080,E084,E085,E088,E091,E092,E098,E119,E127	12
chr7	99326921	99328571	E005,E006,E028,E055,E056,E057,E059,E080,E084,E085,E086,E088,E091,E093,E097,E098,E109,E114,E117,E118,E119,E120,E123,E126,E127	25
chr7	99328617	99328947	E005,E046,E055,E057,E085,E091,E109,E117,E123,E127	10
chr7	99329425	99329625	E080	1
chr7	99329687	99329738	E080	1
chr7	99330259	99330309	E093	1
chr7	99330652	99330702	E022	1
chr7	99330747	99330997	E083,E098,E118	3
chr7	99331053	99331128	E021	1
chr7	99331150	99331390	E003,E004,E021,E022,E033,E034,E046,E050,E055,E056,E086,E093,E114,E118,E120,E121	16
chr7	99332720	99333158	E006,E017,E022,E055,E056,E084,E088,E109	8
chr7	99333278	99333566	E005,E059,E080,E092,E100	5
chr7	99333864	99333914	E022	1
chr7	99334412	99334593	E022,E098	2
chr7	99334998	99335805	E017,E022,E028,E055,E056,E057,E059,E091,E093,E116,E119,E120,E121,E122,E126,E127,E128	17
chr7	99335912	99336109	E055,E057,E090,E116	4
chr7	99336541	99336591	E114	1
chr7	99337223	99337273	E022	1
chr7	99337305	99337467	E046,E055,E116	3
chr7	99337526	99339412	E006,E007,E021,E022,E028,E029,E033,E055,E056,E057,E059,E080,E081,E088,E089,E090,E093,E098,E100,E117,E118,E119,E120,E121,E124,E126,E127	27
chr7	99339795	99339866	E029	1
chr7	99340298	99340844	E055,E056,E080,E086,E100,E114,E118,E119	8
chr7	99340900	99341082	E086,E123	2
chr7	99345295	99345345	E121	1
chr7	99345362	99345615	E091,E094,E117,E123	4
chr7	99345960	99346010	E085	1
chr7	99346152	99346196	E080	1
chr7	99346257	99346307	E007	1
chr7	99346395	99346493	E007	1
chr7	99346501	99346889	E005,E028,E056,E057,E117,E119,E123	7
chr7	99346988	99347332	E057,E119	2
chr7	99347611	99347661	E109	1
chr7	99347961	99348041	E116	1
chr7	99348432	99348500	E121	1
chr7	99349234	99349284	E109	1
chr7	99349354	99349615	E022,E028,E055,E056,E057,E080,E084,E085,E088,E092,E094,E098,E100,E109,E114,E117,E118,E119,E121,E123,E126,E127,E128	23
chr7	99349662	99349863	E055,E086,E109,E114,E117	5
chr7	99349915	99350474	E006,E017,E022,E028,E033,E055,E056,E057,E059,E080,E081,E083,E084,E085,E086,E088,E091,E092,E094,E098,E109,E114,E117,E118,E119,E120,E121,E123,E126,E127	30
chr7	99350508	99350692	E022,E084,E109	3
chr7	99350803	99350880	E084,E085	2
chr7	99350998	99351185	E017,E085,E124	3
chr7	99351573	99351623	E088	1
chr7	99352844	99352920	E109	1
chr7	99353663	99353766	E081,E082	2
chr7	99354804	99354854	E088	1
chr7	99355485	99355535	E022	1
chr7	99355562	99355612	E021	1
chr7	99356364	99356458	E127	1
chr7	99357769	99358273	E022,E084,E093,E098,E109,E118,E123	7
chr7	99360211	99360305	E119	1
chr7	99360306	99361361	E017,E028,E055,E056,E057,E080,E083,E084,E086,E088,E089,E090,E092,E093,E094,E097,E098,E100,E117,E119,E120,E121,E123,E125,E126,E127,E128	27
chr7	99363378	99363448	E118	1
chr7	99363625	99363675	E022	1
chr7	99363776	99363826	E022	1
chr7	99364108	99364648	E055,E056,E057,E093,E117,E119,E120,E123	8
chr7	99364674	99364774	E117	1
chr7	99365179	99365229	E114	1
chr7	99365241	99365309	E094	1
chr7	99365318	99365608	E032,E046,E051,E088,E116,E119	6
chr7	99365845	99365915	E088	1
chr7	99365952	99366015	E088	1
chr7	99366060	99366373	E046,E088,E098,E116	4
chr7	99366441	99366521	E123	1
chr7	99367926	99367976	E032	1
chr7	99369829	99369979	E084	1
chr7	99370230	99370657	E022,E059,E084,E085,E086,E092,E094,E098,E109,E118	10
chr7	99371045	99371295	E059,E084,E085,E094,E098,E109	6
chr7	99374692	99374774	E125,E128	2
chr7	99374854	99375465	E022,E080,E084,E109,E123	5
chr7	99375759	99375941	E055,E059	2
chr7	99376017	99376067	E046	1
chr7	99376673	99376723	E091	1
chr7	99377719	99377934	E017,E109,E119,E123	4
chr7	99378250	99378304	E127	1
chr7	99379017	99379081	E017	1
chr7	99379697	99379861	E094,E118	2
chr7	99379889	99380481	E003,E004,E007,E008,E021,E022,E056,E057,E084,E091,E114,E116,E119,E123	14
chr7	99381588	99382261	E051,E055,E056,E084,E085,E098,E100,E109,E120,E126,E128	11
chr7	99382316	99382536	E109	1
chr7	99383159	99383209	E109	1
chr7	99383488	99383559	E098	1
chr7	99384202	99385164	E022,E028,E034,E055,E057,E084,E085,E091,E094,E109,E119,E125,E127	13
chr7	99385986	99386075	E007,E109	2
chr7	99386252	99386660	E005,E028,E034,E046,E055,E056,E080,E084,E094,E097,E098,E109,E116,E119,E121,E126,E127	17
chr7	99386669	99386719	E007	1
chr7	99386746	99386796	E055	1
chr7	99386864	99386954	E055,E056	2
chr7	99386967	99387574	E017,E028,E034,E055,E056,E057,E089,E090,E100,E119,E120,E121,E125,E126,E127	15
chr7	99387634	99387809	E055,E119	2
chr7	99387855	99387905	E032	1
chr7	99387987	99388479	E046,E055,E056,E080,E120,E121,E124,E126	8
chr7	99388636	99389179	E017,E028,E055,E056,E057,E114,E118,E119,E120,E121,E125,E126,E127,E128	14
chr7	99389288	99390135	E004,E028,E055,E056,E057,E080,E084,E085,E098,E109,E118,E119,E123,E127	14
chr7	99390402	99390964	E055,E056,E084,E085,E098,E109	6
chr7	99391023	99391080	E055,E056	2
chr7	99391178	99391279	E055,E109	2
chr7	99391290	99391340	E114	1
chr7	99392351	99393325	E004,E005,E046,E055,E056,E059,E080,E084,E085,E092,E094,E097,E098,E109,E114,E118,E120,E121,E123,E126,E128	21
chr7	99394786	99394850	E022,E127	2
chr7	99396164	99396218	E127	1
chr7	99396916	99396970	E098	1
chr7	99397038	99397098	E125	1
chr7	99401693	99401773	E123	1
chr7	99402031	99402131	E056	1
chr7	99402528	99402593	E046	1
chr7	99403364	99403510	E123	1
chr7	99403655	99403800	E123	1
chr7	99404002	99404142	E123	1
chr7	99404285	99405954	E005,E017,E021,E046,E050,E123	6
chr7	99406499	99406651	E021,E123	2
chr7	99406782	99406844	E091	1
chr7	99406941	99406998	E021,E022	2
chr7	99407168	99407218	E051	1
chr7	99413965	99414233	E050,E098,E123	3
chr7	99414446	99414486	E086	1
chr7	99415110	99415160	E022	1
chr7	99415271	99415321	E021	1
chr7	99415785	99415835	E093	1
chr7	99416159	99416213	E098	1
chr7	99417219	99417422	E004,E127	2
chr7	99418102	99418235	E123	1
chr7	99418362	99419205	E032,E116,E123,E127	4
chr7	99419259	99419790	E046,E084,E085,E123	4
chr7	99419948	99420068	E123	1
chr7	99420282	99420374	E109,E123	2
chr7	99420424	99420651	E007,E084,E092,E094,E098,E109	6
chr7	99420840	99420951	E083,E094	2
chr7	99421568	99421618	E089	1
chr7	99421728	99422018	E089,E090,E093,E120,E121,E125	6
chr7	99422172	99422681	E028,E057,E109,E119,E127	5
chr7	99422766	99423035	E089,E093,E109,E123	4
chr7	99423047	99423505	E055,E059,E084,E085,E086,E109,E123	7
chr7	99423598	99423718	E123	1
chr7	99423721	99423792	E007	1
chr7	99424517	99424575	E098	1
chr7	99424621	99426009	E004,E028,E084,E085,E094,E097,E098,E109,E118,E119,E123,E124	12
chr7	99426012	99426073	E098	1
chr7	99426325	99427956	E004,E005,E028,E034,E055,E057,E084,E085,E086,E088,E091,E092,E093,E094,E098,E109,E116,E118,E119,E123,E127	21
chr7	99428293	99428376	E098	1
chr7	99428892	99428942	E022	1
chr7	99429167	99429715	E050,E080,E084,E091,E098,E109,E117,E118,E119,E123	10
chr7	99429788	99430106	E004,E123	2
chr7	99430582	99431636	E033,E034,E050,E051,E080,E083,E084,E085,E086,E088,E091,E092,E094,E097,E098,E123	16
chr7	99431681	99431761	E123	1
chr7	99431830	99431880	E022	1
chr7	99431897	99433402	E022,E050,E051,E059,E080,E091,E092,E094,E123	9
chr7	99433456	99433758	E118,E123	2
chr7	99433936	99434587	E021,E123	2
chr7	99435023	99435073	E021	1
chr7	99435133	99436192	E028,E032,E033,E034,E046,E050,E051,E055,E056,E057,E059,E080,E081,E083,E084,E085,E086,E088,E089,E091,E092,E093,E094,E098,E109,E114,E116,E118,E119,E120,E121,E123,E126	33
chr7	99436611	99436661	E022	1
chr7	99436711	99436786	E021,E090	2
chr7	99437031	99437742	E003,E004,E008,E021,E022,E028,E050,E057,E084,E085,E086,E088,E092,E094,E098,E109,E116,E119,E127	19
chr7	99437789	99438841	E003,E008,E021,E022,E032,E057,E086,E094,E098,E109,E116,E123,E127	13
chr7	99438859	99439061	E008,E123,E124	3
chr7	99439080	99439130	E021,E086	2
chr7	99439326	99439376	E022	1
chr7	99439378	99439428	E021	1
chr7	99439470	99439533	E022	1
chr7	99439763	99439803	E086	1
chr7	99440384	99440534	E005,E022,E123	3
chr7	99440748	99440881	E022	1
chr7	99441410	99441834	E021,E028,E055,E056,E057,E080,E088,E109,E118,E120,E121,E123,E126,E127,E128	15
chr7	99442020	99442077	E109	1
chr7	99442082	99442256	E116,E123	2
chr7	99443955	99444025	E109	1
chr7	99444781	99444937	E003,E007,E021,E127	4
chr7	99445187	99445227	E034	1
chr7	99445330	99445380	E021	1
chr7	99445612	99445662	E021	1
chr7	99445706	99445910	E098,E123	2
chr7	99445917	99446110	E084,E109,E123	3
chr7	99446405	99447023	E057,E084,E085,E092,E094,E109,E116,E123	8
chr7	99448236	99448286	E021	1
chr7	99448484	99448534	E021	1
chr7	99449712	99449752	E086	1
chr7	99449911	99449961	E007	1
chr7	99452926	99452976	E022	1
chr7	99453039	99453091	E109	1
chr7	99453340	99453420	E119	1
chr7	99453802	99453866	E127	1
chr7	99454019	99454248	E059,E084,E109	3
chr7	99454333	99454452	E034,E059,E127	3
chr7	99454660	99454892	E005,E022,E055,E059,E091,E119	6
chr7	99455568	99455629	E022,E086	2
chr7	99456754	99456861	E119	1
chr7	99457238	99457292	E033	1
chr7	99457329	99457392	E034	1
chr7	99457577	99458658	E004,E005,E017,E028,E055,E056,E057,E059,E080,E084,E085,E086,E089,E090,E091,E098,E100,E109,E114,E118,E119,E120,E121,E125,E126,E128	26
chr7	99459910	99459967	E091	1
chr7	99459988	99460042	E127	1
chr7	99460133	99460193	E005	1
chr7	99460767	99460821	E034	1
chr7	99461389	99461439	E021	1
chr7	99461485	99462221	E003,E004,E005,E017,E021,E028,E056,E057,E083,E116,E119,E120,E121,E125	14
chr7	99462297	99462385	E059,E120	2
chr7	99462502	99462650	E059	1
chr7	99462714	99462764	E121	1
chr7	99463535	99463585	E109	1
chr7	99463595	99463652	E086	1
chr7	99464764	99464881	E059	1
chr7	99465634	99465684	E021	1
chr7	99465946	99466170	E004,E005	2
chr7	99466246	99466341	E004	1
chr7	99466823	99466883	E004	1
chr7	99467775	99467835	E003	1
chr7	99470004	99470054	E007	1
chr7	99470254	99470365	E080,E109	2
chr7	99470503	99470553	E093	1
chr7	99470631	99470757	E022,E119	2
chr7	99471933	99472021	E126	1
chr7	99472184	99472354	E034,E126,E128	3
chr7	99472664	99472787	E022	1
chr7	99473918	99473968	E091	1
chr7	99473991	99474446	E004,E005,E017,E021,E022,E046,E050,E057,E114,E120,E121,E123,E124,E125	14
chr7	99474584	99474636	E022	1
chr7	99475011	99475065	E127	1
chr7	99475306	99475485	E028,E091	2
chr7	99475501	99475653	E091,E118	2
chr7	99476149	99476201	E051,E080	2
chr7	99478933	99479388	E080,E083,E123	3
chr7	99480993	99481033	E086	1
chr7	99481085	99481155	E021	1
chr7	99482377	99482417	E034	1
chr7	99482704	99482754	E022	1
chr7	99484438	99484534	E123	1
chr7	99484691	99484784	E022	1
chr7	99485135	99485250	E123	1
chr7	99487087	99487141	E127	1
chr7	99487285	99487416	E080	1
chr7	99487600	99487722	E097,E116	2
chr7	99489027	99489067	E086	1
chr7	99489117	99489167	E022	1
chr7	99489232	99489286	E127	1
chr7	99489551	99489632	E109	1
chr7	99489728	99489772	E097	1
chr7	99489864	99489914	E017	1
chr7	99489919	99489998	E097	1
chr7	99490250	99490335	E022	1
chr7	99490561	99490621	E056	1
chr7	99490650	99490741	E017,E123	2
chr7	99491049	99491177	E116	1
chr7	99491414	99491515	E116,E122	2
chr7	99491835	99491935	E097	1
chr7	99493914	99494057	E005,E021,E032,E080	4
chr7	99494101	99494392	E004,E021,E022,E090	4
chr7	99494428	99494572	E022,E033	2
chr7	99494655	99494744	E086,E091,E114,E123	4
chr7	99494750	99494794	E097	1
chr7	99494799	99494861	E021,E022	2
chr7	99495029	99495069	E034	1
chr7	99495283	99495333	E093	1
chr7	99495379	99495472	E021,E050	2
chr7	99495478	99495574	E046,E116	2
chr7	99495619	99495789	E022,E032,E091,E100	4
chr7	99495819	99495878	E093	1
chr7	99495951	99495991	E034	1
chr7	99496171	99496221	E082	1
chr7	99496321	99496433	E005	1
chr7	99496518	99497068	E005,E050,E055,E057,E083,E088,E091,E114,E121	9
chr7	99497362	99497416	E033	1
chr7	99497681	99497731	E046	1
chr7	99497809	99497972	E090,E116	2
chr7	99498216	99498256	E086	1
chr7	99498600	99498660	E100	1
chr7	99499086	99499211	E046,E127	2
chr7	99499464	99499777	E005,E007,E032,E034,E086,E091	6
chr7	99500146	99500237	E034,E093	2
chr7	99500392	99500446	E080	1
chr7	99500963	99501027	E093	1
chr7	99502114	99502195	E034	1
chr7	99502756	99502810	E127	1
chr7	99503177	99503262	E017,E034	2
chr7	99503913	99503993	E059	1
chr7	99505487	99505561	E022,E034	2
chr7	99506362	99506442	E084,E085	2
chr7	99506947	99507275	E003,E004,E005,E022,E032,E091,E097,E123,E127	9
chr7	99508422	99508476	E127	1
chr7	99508487	99508575	E032	1
chr7	99508749	99508818	E034,E082	2
chr7	99508997	99509037	E086	1
chr7	99509279	99509329	E091	1
chr7	99510615	99511097	E003,E004,E005,E006,E007,E008,E017,E021,E022,E028,E029,E032,E033,E034,E046,E050,E051,E055,E056,E057,E059,E080,E081,E082,E083,E084,E085,E086,E088,E089,E090,E091,E092,E093,E094,E097,E098,E100,E109,E114,E116,E117,E118,E119,E120,E121,E122,E123,E124,E125,E126,E127,E128	53
chr7	99511348	99511786	E022,E032,E033,E034,E055,E056,E080,E088,E091,E097,E123,E124	12
chr7	99511808	99511916	E080,E093	2
chr7	99512085	99512221	E032,E034,E091	3
chr7	99512227	99512282	E033	1
chr7	99512288	99512380	E021,E032,E114	3
chr7	99512871	99512925	E126	1
chr7	99513045	99513099	E033	1
chr7	99513207	99513463	E028,E097,E119,E127	4
chr7	99513479	99513618	E034,E118	2
chr7	99513697	99513755	E034	1
chr7	99514055	99514258	E033,E034,E046,E116	4
chr7	99514288	99514386	E034	1
chr7	99514434	99514485	E032	1
chr7	99514779	99514981	E032,E034,E098,E116	4
chr7	99515418	99515532	E033,E050,E120	3
chr7	99515650	99515808	E021,E032,E034	3
chr7	99515810	99515860	E046	1
chr7	99515863	99516022	E034,E055,E100,E119,E120	5
chr7	99516094	99516178	E123	1
chr7	99516278	99518158	E003,E004,E005,E007,E008,E017,E021,E022,E028,E029,E032,E033,E034,E046,E050,E051,E055,E056,E057,E059,E080,E081,E082,E083,E084,E085,E086,E088,E089,E090,E091,E092,E093,E094,E097,E098,E100,E109,E114,E116,E117,E118,E119,E120,E121,E122,E123,E124,E125,E126,E127,E128	52
chr7	99518422	99518498	E046,E127	2
chr7	99518865	99518919	E127	1
chr7	99519046	99519147	E051	1
chr7	99519353	99519403	E050	1
chr7	99519430	99519500	E033	1
chr7	99519981	99520128	E032	1
chr7	99520919	99520997	E021	1
chr7	99521103	99521209	E091,E114	2
chr7	99521750	99521800	E007	1
chr7	99521908	99521958	E022	1
chr7	99523646	99523708	E021,E022	2
chr7	99523991	99524316	E028,E057,E081,E082,E088,E093,E114,E119,E127	9
chr7	99524567	99524822	E021,E022,E086,E123	4
chr7	99524999	99525049	E083	1
chr7	99525125	99525185	E003,E007	2
chr7	99525244	99525463	E017,E033,E055,E123,E126	5
chr7	99525480	99525552	E033,E034,E046	3
chr7	99525796	99526068	E022,E046,E059	3
chr7	99526140	99526312	E007,E059	2
chr7	99526351	99526663	E003,E022,E032,E034,E109,E123	6
chr7	99526668	99527631	E003,E004,E005,E006,E007,E008,E017,E021,E022,E028,E029,E032,E033,E034,E046,E050,E051,E055,E056,E057,E059,E080,E081,E082,E083,E084,E085,E086,E088,E089,E090,E091,E092,E093,E094,E097,E098,E100,E109,E114,E116,E117,E118,E119,E120,E121,E122,E123,E124,E125,E126,E127,E128	53
chr7	99527642	99527892	E003,E021,E034,E121	4
chr7	99528036	99528340	E022,E033,E034,E120,E121	5
chr7	99529039	99529296	E034,E123	2
chr7	99529335	99529421	E033,E124	2
chr7	99529750	99529848	E051	1
chr7	99530118	99530195	E007	1
chr7	99530513	99530573	E004	1
chr7	99531836	99532016	E003,E083,E088,E092	4
chr7	99532152	99532256	E021	1
chr7	99532555	99532605	E021	1
chr7	99532640	99533147	E017,E033,E034,E050,E051,E056,E059,E080,E083,E088,E093,E123,E126,E127	14
chr7	99533330	99533398	E007	1
chr7	99534018	99534086	E127	1
chr7	99534152	99534243	E086	1
chr7	99535928	99536322	E003,E008,E022,E080	4
chr7	99536516	99536595	E085	1
chr7	99536934	99537026	E022	1
chr7	99537102	99537172	E022,E089	2
chr7	99538055	99538127	E022	1
chr7	99538173	99538230	E022	1
chr7	99538818	99538917	E093,E098	2
chr7	99538928	99538978	E021	1
chr7	99540648	99540847	E059,E086	2
chr7	99540936	99541017	E021	1
chr7	99541018	99542911	E003,E004,E005,E008,E017,E021,E022,E028,E032,E033,E034,E046,E050,E051,E059,E086,E092,E093,E124,E127	20
chr7	99545174	99545234	E029	1
chr7	99545240	99545290	E093	1
chr7	99545312	99545571	E017,E021,E029,E123	4
chr7	99545879	99546331	E059,E114,E127	3
chr7	99546502	99546552	E114	1
chr7	99547210	99547575	E003,E008,E017,E021,E022,E028,E033,E034,E046,E050,E051,E055,E056,E057,E059,E080,E086,E088,E091,E109,E114,E116,E117,E120,E122,E123,E124,E126,E127,E128	30
chr7	99547616	99547712	E021	1
chr7	99547785	99547918	E029,E124	2
chr7	99548425	99548563	E008	1
chr7	99548575	99548701	E021,E022,E123	3
chr7	99551120	99551193	E029	1
chr7	99551249	99551709	E028,E029,E050,E051,E055,E056,E057,E059,E086,E094,E098,E100,E116,E117,E119,E120,E121,E124,E125,E126,E128	21
chr7	99552230	99552284	E098	1
chr7	99552307	99552389	E021	1
chr7	99552391	99552439	E034,E086	2
chr7	99552835	99553232	E003,E028,E034,E057,E094,E098,E100,E109,E114,E116,E117	11
chr7	99553519	99553604	E114	1
chr7	99553663	99553733	E118	1
chr7	99553768	99553809	E034	1
chr7	99555016	99555070	E100	1
chr7	99555511	99555561	E007	1
chr7	99556426	99556498	E055	1
chr7	99557437	99557487	E032	1
chr7	99557643	99557697	E098	1
chr7	99559075	99559161	E034	1
chr7	99559555	99559595	E034	1
chr7	99559666	99559731	E021	1
chr7	99561165	99561361	E021,E032,E051	3
chr7	99561979	99562019	E086	1
chr7	99562729	99562822	E022	1
chr7	99562866	99562906	E086	1
chr7	99563209	99563297	E033	1
chr7	99564184	99564234	E114	1
chr7	99564342	99564660	E021,E022,E118,E119	4
chr7	99565163	99565219	E091	1
chr7	99565246	99565390	E017,E022,E091	3
chr7	99565472	99565552	E119	1
chr7	99565747	99565925	E022,E088	2
chr7	99566307	99566397	E007,E022	2
chr7	99567097	99567160	E022,E091	2
chr7	99567463	99567523	E088	1
chr7	99567611	99567714	E021,E088,E098	3
chr7	99569709	99569817	E021,E032	2
chr7	99569900	99570012	E005	1
chr7	99571250	99571300	E091	1
chr7	99571384	99571740	E028,E057,E091,E117,E119,E121	6
chr7	99572483	99572603	E007,E021	2
chr7	99572631	99572760	E098	1
chr7	99573028	99573092	E098	1
chr7	99573230	99574198	E003,E007,E021,E022,E028,E033,E050,E051,E055,E056,E057,E059,E080,E083,E084,E085,E086,E088,E094,E097,E098,E100,E109,E116,E118,E119,E121,E124,E126	29
chr7	99574302	99574650	E004,E091,E109,E118	4
chr7	99575164	99575214	E091	1
chr7	99576494	99576649	E008,E050,E086,E118,E123	5
chr7	99576818	99576945	E123	1
chr7	99577121	99577610	E003,E004,E006,E007,E008,E021,E022,E029,E032,E033,E034,E046,E050,E051,E055,E056,E059,E080,E082,E083,E085,E086,E088,E089,E090,E091,E092,E093,E097,E098,E109,E114,E116,E121,E122,E123,E124,E127	38
chr7	99577658	99577856	E003,E004,E007,E008,E021,E032,E034,E046,E050,E051,E082,E085,E086,E089,E090,E091,E092,E093,E109,E114,E118	21
chr7	99577931	99578057	E089,E118	2
chr7	99578122	99578274	E021,E033,E086,E109,E118	5
chr7	99578330	99578601	E003,E021,E034,E097,E098,E118,E121	7
chr7	99578828	99578879	E007	1
chr7	99578904	99578962	E032	1
chr7	99579724	99579774	E082	1
chr7	99579865	99579919	E127	1
chr7	99580140	99580194	E033	1
chr7	99580279	99580333	E056	1
chr7	99580354	99580420	E032	1
chr7	99581456	99581510	E033	1
chr7	99582340	99582470	E081,E127	2
chr7	99583155	99583205	E021	1
chr7	99583426	99583476	E022	1
chr7	99583681	99583756	E005,E086	2
chr7	99583773	99584035	E028,E032,E057,E091,E120,E123	6
chr7	99584394	99584464	E007	1
chr7	99584547	99584636	E032	1
chr7	99585749	99585799	E093	1
chr7	99585866	99585910	E097	1
chr7	99585968	99586028	E091	1
chr7	99586120	99586170	E082	1
chr7	99586409	99586459	E082	1
chr7	99586871	99586925	E100	1
chr7	99587265	99587376	E114	1
chr7	99587541	99587591	E032	1
chr7	99587686	99587736	E114	1
chr7	99587967	99588950	E003,E004,E005,E006,E007,E008,E017,E021,E022,E028,E029,E032,E033,E034,E046,E050,E051,E055,E056,E057,E059,E080,E081,E082,E083,E084,E085,E086,E088,E089,E090,E091,E092,E093,E094,E097,E098,E100,E109,E114,E116,E117,E118,E119,E120,E121,E122,E123,E124,E125,E126,E127,E128	53
chr7	99589037	99589390	E007,E021,E032,E033,E034,E046,E059,E083,E085,E088,E091,E092,E100,E109	14
chr7	99589559	99589599	E086	1
chr7	99589761	99589916	E119	1
chr7	99590004	99590158	E118	1
chr7	99590282	99590499	E008,E022,E032,E091,E124	5
chr7	99590538	99590840	E033,E034,E091,E097,E114,E123	6
chr7	99590852	99590892	E034	1
chr7	99591323	99591631	E003,E007,E021,E034,E091	5
chr7	99591752	99592280	E003,E004,E006,E007,E008,E017,E021,E022,E028,E029,E032,E033,E034,E046,E050,E051,E055,E056,E057,E059,E080,E081,E082,E083,E084,E085,E086,E088,E089,E090,E091,E092,E093,E094,E097,E098,E100,E109,E114,E116,E117,E118,E119,E120,E121,E122,E123,E124,E125,E126,E127,E128	52
chr7	99592287	99592563	E021,E022,E033,E050,E055,E080,E088,E123	8
chr7	99592617	99592723	E089,E100	2
chr7	99592830	99592890	E032	1
chr7	99593306	99593535	E123	1
chr7	99594014	99594094	E007,E119	2
chr7	99594207	99594319	E034,E088	2
chr7	99594320	99594413	E086,E091	2
chr7	99594439	99594595	E034,E109,E118	3
chr7	99594855	99596096	E003,E004,E005,E007,E008,E021,E022,E029,E032,E033,E034,E046,E050,E051,E055,E056,E059,E080,E081,E082,E083,E084,E085,E086,E088,E089,E090,E091,E092,E093,E094,E097,E098,E100,E109,E116,E118,E119,E120,E121,E122,E124,E125,E126,E127,E128	46
chr7	99596360	99596430	E118	1
chr7	99596652	99596726	E034	1
chr7	99597366	99597458	E118	1
chr7	99597626	99597851	E050,E086,E092,E094,E109,E118,E126	7
chr7	99597974	99598056	E098	1
chr7	99598065	99598364	E007,E034,E092,E093,E094,E109,E118	7
chr7	99598378	99598438	E034,E098	2
chr7	99598470	99598524	E100	1
chr7	99598654	99599019	E017,E057,E084,E085,E088,E092,E094,E098,E109,E118	10
chr7	99599164	99599214	E085	1
chr7	99599881	99599970	E092	1
chr7	99600581	99600642	E051	1
chr7	99600946	99601002	E098	1
chr7	99601035	99601100	E092	1
chr7	99601235	99602214	E006,E007,E008,E017,E021,E022,E050,E051,E059,E084,E085,E088,E090,E091,E092,E094,E097,E098,E109,E114,E118,E122	22
chr7	99602243	99602344	E092,E098	2
chr7	99602445	99602515	E118	1
chr7	99602933	99602973	E034	1
chr7	99603064	99603114	E021	1
chr7	99603914	99603965	E017	1
chr7	99604579	99604629	E022	1
chr7	99604712	99604817	E006,E050,E091,E093	4
chr7	99604859	99604940	E091	1
chr7	99605055	99605163	E050,E091,E118	3
chr7	99605187	99605366	E091,E121	2
chr7	99605479	99605529	E092	1
chr7	99605556	99605864	E003,E004,E021,E022,E050,E051,E084,E086,E088,E091,E092,E114	12
chr7	99605910	99606615	E005,E007,E021,E022,E057,E084,E085,E088,E091,E092,E093,E094,E098,E109,E114,E118,E119,E123	18
chr7	99606727	99606777	E022	1
chr7	99606784	99607009	E084,E118	2
chr7	99607341	99607450	E008,E021	2
chr7	99607671	99607839	E091,E092,E097,E098	4
chr7	99608123	99608177	E098	1
chr7	99608392	99608472	E100,E114	2
chr7	99608649	99608699	E022	1
chr7	99609092	99609239	E021,E098	2
chr7	99609303	99609381	E097	1
chr7	99609506	99609576	E118	1
chr7	99609619	99609669	E051	1
chr7	99610108	99610774	E021,E028,E029,E050,E051,E055,E056,E057,E059,E084,E085,E088,E091,E092,E094,E098,E100,E109,E114,E117,E118,E119,E123,E124,E127	25
chr7	99610948	99611367	E022,E028,E029,E057,E093,E118,E119,E127	8
chr7	99611983	99612061	E100,E114	2
chr7	99612450	99614730	E003,E004,E005,E006,E007,E008,E017,E021,E022,E028,E029,E032,E033,E034,E046,E050,E051,E055,E056,E057,E059,E080,E081,E082,E083,E084,E085,E086,E088,E089,E090,E091,E092,E093,E094,E097,E098,E100,E109,E114,E116,E117,E118,E119,E120,E121,E122,E123,E124,E125,E126,E127,E128	53
chr7	99614927	99616019	E006,E017,E021,E033,E034,E046,E051,E055,E084,E085,E086,E088,E089,E091,E092,E094,E098,E100,E109,E114,E116,E118,E126,E127	24
chr7	99616534	99616678	E093,E116	2
chr7	99616730	99616846	E097,E116	2
chr7	99617140	99617190	E032	1
chr7	99617507	99617908	E021,E088,E092,E094,E098,E123	6
chr7	99617966	99618019	E088	1
chr7	99618541	99618668	E033,E127	2
chr7	99618926	99619325	E004,E022,E028,E029,E046,E050,E051,E057,E059,E089,E090,E091,E092,E094,E100,E120,E121,E125,E126,E127,E128	21
chr7	99619386	99619567	E091,E126,E127	3
chr7	99619608	99619729	E091,E097,E118	3
chr7	99619997	99620804	E022,E028,E050,E057,E084,E085,E088,E091,E092,E094,E098,E109,E114,E117,E118,E119,E127	17
chr7	99621005	99621629	E022,E028,E057,E091,E100,E124,E127	7
chr7	99621649	99622098	E021,E022,E029,E046,E057,E080,E084,E085,E094,E098,E100,E109,E116,E118,E127	15
chr7	99622156	99622236	E022,E116,E127	3
chr7	99622446	99622500	E127	1
chr7	99622618	99622767	E118,E127	2
chr7	99623125	99623366	E127	1
chr7	99623489	99623559	E127	1
chr7	99623711	99624342	E017,E028,E046,E057,E080,E091,E094,E100,E109,E114,E116,E119,E120,E121,E127,E128	16
chr7	99624759	99624866	E021,E034,E127	3
chr7	99624991	99625117	E046,E085,E127	3
chr7	99625429	99625516	E080,E116,E121	3
chr7	99625631	99625712	E121	1
chr7	99626088	99626184	E127	1
chr7	99626284	99626412	E119,E126,E127	3
chr7	99626967	99627157	E021,E086,E100,E127	4
chr7	99627224	99627638	E022,E028,E057,E119,E127	5
chr7	99627696	99627766	E118	1
chr7	99627790	99627919	E116,E127	2
chr7	99628368	99628551	E017	1
chr7	99628553	99628603	E083	1
chr7	99628643	99628714	E127	1
chr7	99629796	99629939	E097,E127	2
chr7	99631200	99631298	E032,E114	2
chr7	99631343	99631425	E091,E114	2
chr7	99631604	99631739	E032,E088,E119	3
chr7	99631803	99631863	E122	1
chr7	99632010	99632070	E122	1
chr7	99632379	99632429	E082	1
chr7	99632482	99633440	E006,E017,E055,E059,E080,E091,E097,E098,E114,E117,E120,E121,E122,E123,E125,E126,E127,E128	18
chr7	99633508	99633909	E006,E017,E046,E059,E080,E084,E085,E120,E121	9
chr7	99633921	99633981	E032	1
chr7	99634286	99635352	E003,E006,E017,E021,E034,E055,E056,E080,E084,E085,E088,E091,E092,E094,E097,E098,E100,E109,E118,E120,E121,E126,E127	23
chr7	99635803	99635901	E127	1
chr7	99635939	99636281	E032,E033,E086,E091,E118	5
chr7	99636984	99637155	E003,E021,E022,E055,E088	5
chr7	99637232	99637294	E127	1
chr7	99637343	99637447	E086	1
chr7	99638141	99638191	E007	1
chr7	99638364	99638541	E003,E033,E050,E093	4
chr7	99638554	99638653	E122	1
chr7	99638747	99639716	E003,E006,E008,E017,E021,E032,E033,E034,E050,E051,E055,E056,E057,E080,E088,E091,E098,E117,E118,E119,E120,E121,E122,E123,E125,E128	26
chr7	99639978	99640060	E021,E055	2
chr7	99640775	99640815	E086	1
chr7	99641048	99641142	E114,E128	2
chr7	99641153	99641203	E093	1
chr7	99641278	99641359	E055	1
chr7	99641641	99641783	E082,E091,E093	3
chr7	99641828	99641874	E097	1
chr7	99641886	99641975	E022,E080	2
chr7	99642263	99642313	E050	1
chr7	99642340	99642636	E003,E004,E021,E022,E028,E029,E032,E033,E034,E046,E050,E051,E057,E059,E080,E086,E089,E091,E093,E094,E098,E109,E114,E116,E118,E119,E124,E127	28
chr7	99642655	99642718	E109	1
chr7	99643208	99643262	E100	1
chr7	99643651	99643701	E114	1
chr7	99643818	99644033	E086,E119	2
chr7	99644119	99644163	E097	1
chr7	99644178	99644228	E021	1
chr7	99644460	99644510	E021	1
chr7	99645214	99645258	E097	1
chr7	99645373	99645452	E034,E124	2
chr7	99645454	99645506	E007	1
chr7	99645534	99645584	E022	1
chr7	99645639	99645713	E100	1
chr7	99645809	99645864	E097	1
chr7	99645969	99646029	E004	1
chr7	99646037	99646098	E097	1
chr7	99646376	99648122	E003,E004,E005,E006,E007,E008,E017,E021,E022,E028,E029,E032,E033,E034,E046,E050,E051,E055,E056,E057,E059,E080,E081,E082,E083,E084,E085,E086,E088,E089,E090,E091,E092,E093,E094,E097,E098,E100,E109,E114,E116,E117,E118,E119,E120,E121,E122,E123,E124,E125,E126,E127,E128	53
chr7	99648303	99648603	E021,E032,E091,E100,E119,E123	6
chr7	99648845	99648895	E082	1
chr7	99648922	99649002	E091	1
chr7	99649143	99649710	E059,E080,E091,E118	4
chr7	99649902	99649952	E091	1
chr7	99649961	99650041	E059,E127	2
chr7	99650152	99650219	E100,E114	2
chr7	99650386	99650506	E034,E116	2
chr7	99650674	99650714	E086	1
chr7	99650760	99651244	E003,E004,E006,E007,E008,E017,E021,E022,E028,E029,E032,E033,E034,E046,E050,E051,E055,E056,E057,E059,E080,E081,E082,E083,E084,E085,E086,E088,E089,E090,E091,E092,E093,E094,E097,E098,E100,E109,E114,E116,E117,E118,E119,E120,E121,E122,E123,E124,E125,E126,E127,E128	52
chr7	99651406	99651663	E051,E097,E100,E121,E124	5
chr7	99651717	99651767	E021	1
chr7	99652630	99652680	E022	1
chr7	99652970	99653290	E028,E057,E091,E100,E119,E124,E127	7
chr7	99653323	99653446	E091	1
chr7	99653790	99653927	E005,E091	2
chr7	99653981	99654263	E091,E100	2
chr7	99654342	99654420	E091	1
chr7	99654635	99654685	E091	1
chr7	99655243	99655293	E007	1
chr7	99655623	99655663	E086	1
chr7	99656076	99656151	E091	1
chr7	99656157	99656279	E127	1
chr7	99656733	99656783	E083	1
chr7	99656917	99657251	E032,E050,E051,E083,E116	5
chr7	99657314	99657417	E083	1
chr7	99657870	99657920	E114	1
chr7	99659094	99659504	E050,E080,E083,E089,E090,E091,E093,E120,E121,E123	10
chr7	99659620	99659759	E032	1
chr7	99660539	99660579	E034	1
chr7	99660771	99660886	E008	1
chr7	99661155	99661223	E055,E114	2
chr7	99661268	99661370	E086,E123	2
chr7	99661371	99661420	E034	1
chr7	99661622	99662422	E006,E007,E021,E022,E032,E033,E050,E100,E114,E123,E127	11
chr7	99662442	99662532	E006,E097,E123	3
chr7	99662660	99662714	E127	1
chr7	99662764	99662879	E022,E097,E118	3
chr7	99663032	99664044	E005,E006,E017,E021,E022,E032,E033,E050,E051,E055,E056,E080,E083,E084,E086,E088,E089,E090,E091,E092,E093,E094,E097,E098,E100,E114,E117,E118,E120,E121,E123,E125,E126,E128	34
chr7	99664621	99665036	E003,E006,E008,E021,E022,E055,E056,E059,E091,E114,E118,E121,E123	13
chr7	99665048	99665098	E083	1
chr7	99665140	99665306	E059,E123	2
chr7	99665441	99665501	E122	1
chr7	99665607	99665742	E022,E080,E082,E093,E123	5
chr7	99665972	99666048	E021,E097	2
chr7	99666282	99666353	E086,E088,E097	3
chr7	99666832	99666884	E032	1
chr7	99667050	99667119	E017,E093	2
chr7	99667309	99667359	E022	1
chr7	99667635	99667724	E004,E032	2
chr7	99667934	99668033	E100,E127	2
chr7	99668126	99668245	E059,E089	2
chr7	99668672	99668821	E008,E032,E059,E116	4
chr7	99668827	99668950	E004,E114	2
chr7	99668957	99669520	E003,E004,E006,E007,E008,E022,E032,E034,E050,E051,E057,E059,E081,E083,E085,E093,E109,E114,E116,E117,E121,E122,E123	23
chr7	99669615	99669811	E021,E085,E114	3
chr7	99669887	99669953	E032	1
chr7	99670006	99670056	E021	1
chr7	99670179	99670312	E022,E059	2
chr7	99670428	99670511	E017,E021	2
chr7	99670591	99670690	E021	1
chr7	99670936	99671063	E021,E022,E127	3
chr7	99671794	99671869	E033,E100	2
chr7	99672157	99672216	E091,E093	2
chr7	99672648	99672702	E127	1
chr7	99672741	99672854	E022,E093,E114,E116	4
chr7	99672883	99672933	E109	1
chr7	99673003	99673145	E100,E114	2
chr7	99673304	99673422	E007,E088,E093	3
chr7	99673566	99673646	E116	1
chr7	99673741	99673858	E032,E091,E100	3
chr7	99674725	99675206	E032,E034,E080,E084,E085,E086,E089,E093,E100,E109,E116,E118	12
chr7	99676334	99677484	E006,E007,E033,E034,E046,E051,E059,E084,E085,E086,E092,E094,E097,E100,E109,E118,E128	17
chr7	99677686	99678010	E005,E032,E033,E034,E051,E084,E089,E109,E116,E118	10
chr7	99678051	99678136	E034,E051,E092,E127	4
chr7	99678238	99679975	E003,E004,E005,E006,E007,E008,E017,E021,E022,E028,E029,E032,E033,E034,E046,E050,E051,E055,E056,E057,E059,E080,E081,E082,E083,E084,E085,E086,E088,E089,E090,E091,E092,E093,E094,E097,E098,E100,E109,E114,E116,E117,E118,E119,E120,E121,E122,E123,E124,E125,E126,E127,E128	53
chr7	99680032	99681474	E003,E004,E005,E006,E007,E008,E017,E021,E022,E028,E029,E032,E033,E034,E046,E050,E051,E055,E056,E057,E059,E080,E081,E082,E083,E084,E085,E086,E088,E089,E090,E091,E092,E093,E094,E097,E098,E100,E109,E114,E116,E117,E118,E119,E120,E121,E122,E123,E124,E125,E126,E127,E128	53
chr7	99681550	99681739	E007,E021,E022,E091,E097,E100	6
chr7	99682019	99682126	E034,E082,E083	3
chr7	99682380	99682430	E021	1
chr7	99682754	99682858	E091	1
chr7	99682884	99682939	E034,E051	2
chr7	99683102	99683497	E006,E007,E022,E032,E033,E034,E051,E055,E056,E086,E091,E097,E114	13
chr7	99683523	99683660	E006,E055	2
chr7	99683768	99684150	E006,E017,E029,E091,E097,E124	6
chr7	99684241	99684331	E006,E097	2
chr7	99684337	99684387	E090	1
chr7	99684496	99685308	E004,E005,E006,E017,E021,E022,E028,E032,E034,E055,E056,E057,E059,E080,E082,E084,E085,E086,E088,E090,E091,E092,E097,E100,E114,E117,E119,E120,E121,E122,E123,E125,E126,E127,E128	35
chr7	99685498	99685973	E006,E008,E022,E033,E034,E046,E051,E057,E059,E080,E081,E086,E091,E097,E100,E121,E122,E123,E126	19
chr7	99685992	99687422	E003,E004,E005,E006,E007,E008,E017,E021,E022,E028,E029,E032,E033,E034,E046,E050,E051,E055,E056,E057,E059,E080,E081,E082,E083,E084,E085,E086,E088,E089,E090,E091,E092,E093,E094,E097,E098,E100,E109,E114,E116,E117,E118,E119,E120,E121,E122,E123,E124,E125,E126,E127,E128	53
chr7	99687474	99687896	E004,E006,E017,E055,E056,E057,E097,E109,E114,E117,E120,E121,E122,E123,E125,E126,E127,E128	18
chr7	99688030	99692235	E003,E004,E005,E006,E007,E008,E017,E021,E022,E028,E032,E033,E034,E046,E050,E051,E055,E056,E057,E059,E080,E081,E082,E083,E086,E088,E089,E090,E091,E092,E097,E098,E100,E109,E114,E116,E117,E118,E119,E120,E121,E122,E123,E124,E125,E126,E127,E128	48
chr7	99692347	99692487	E056,E127	2
chr7	99692892	99692942	E083	1
chr7	99693020	99694002	E008,E021,E022,E032,E033,E034,E051,E055,E086,E097,E109,E116,E118,E127	14
chr7	99694106	99694160	E127	1
chr7	99694183	99694233	E021	1
chr7	99694731	99695026	E086,E116,E117,E118,E127	5
chr7	99695070	99695619	E007,E021,E046,E093,E100,E114,E116,E117,E127	9
chr7	99695641	99696061	E007,E032,E051,E086,E097,E114,E116,E127	8
chr7	99696066	99696117	E097	1
chr7	99696130	99696453	E017,E032,E090,E097,E114,E116,E127	7
chr7	99696624	99696805	E034,E091,E097,E098,E114,E116,E122	7
chr7	99696868	99700700	E003,E004,E005,E006,E007,E008,E017,E021,E022,E028,E029,E032,E033,E034,E046,E050,E051,E055,E056,E057,E059,E080,E081,E082,E083,E084,E085,E086,E088,E089,E090,E091,E092,E093,E094,E097,E098,E100,E109,E114,E116,E117,E118,E119,E120,E121,E122,E123,E124,E125,E126,E127,E128	53
chr7	99700768	99701464	E004,E005,E006,E007,E017,E032,E033,E051,E055,E056,E059,E090,E091,E097,E098,E120,E121,E123,E125,E126,E127,E128	22
chr7	99701535	99701592	E100	1
chr7	99701617	99701828	E005,E006,E125,E127,E128	5
chr7	99701829	99701879	E022	1
chr7	99702389	99702696	E007,E091,E100,E114	4
chr7	99702813	99702892	E097	1
chr7	99702915	99702984	E100	1
chr7	99703131	99703195	E097	1
chr7	99703207	99703277	E098	1
chr7	99703426	99703866	E022,E088,E097,E100,E124	5
chr7	99703887	99704076	E022,E050,E055,E097,E100,E124	6
chr7	99704323	99704673	E017,E021,E055,E089,E091,E097,E098,E100,E118	9
chr7	99704759	99704873	E021,E033,E082	3
chr7	99704920	99705111	E055,E086,E089,E093,E118	5
chr7	99705143	99705193	E032	1
chr7	99705202	99705272	E118	1
chr7	99705289	99705378	E114,E127	2
chr7	99705468	99705597	E083,E118	2
chr7	99705616	99705788	E022,E051,E091,E097	4
chr7	99705990	99706076	E124	1
chr7	99706185	99706285	E097	1
chr7	99706288	99706476	E050,E090,E097,E100	4
chr7	99707036	99707100	E021,E124	2
chr7	99707130	99707174	E097	1
chr7	99707390	99707810	E003,E004,E008,E021,E022,E033,E050,E055,E056,E080,E086,E090,E091,E097,E114,E117,E118	17
chr7	99707817	99707867	E007	1
chr7	99707916	99707983	E091,E097	2
chr7	99708667	99709105	E003,E022,E029,E032,E089,E097,E109,E114,E116,E123	10
chr7	99709320	99709364	E097	1
chr7	99709391	99709463	E097,E114	2
chr7	99709515	99709803	E004,E021,E051,E086,E116	5
chr7	99709959	99710029	E118	1
chr7	99710332	99710565	E097,E100,E114,E118,E123	5
chr7	99710929	99711125	E003,E021,E022,E081,E097,E114	6
chr7	99711190	99711266	E032,E093	2
chr7	99711363	99711443	E050	1
chr7	99711507	99711557	E093	1
chr7	99711605	99711768	E033,E086,E100,E124	4
chr7	99711769	99711813	E097	1
chr7	99711836	99711886	E090	1
chr7	99711931	99712112	E029,E091,E100	3
chr7	99712214	99712573	E032,E034,E091	3
chr7	99712681	99713101	E005,E091,E109	3
chr7	99713685	99713812	E022,E091	2
chr7	99713892	99713988	E050,E086,E093	3
chr7	99714236	99714561	E005,E022,E091	3
chr7	99715214	99715264	E007	1
chr7	99715276	99715356	E032	1
chr7	99715543	99715593	E022	1
chr7	99715868	99715919	E097	1
chr7	99715984	99716114	E032,E034,E089,E093	4
chr7	99716119	99716331	E021,E022,E032,E034,E051,E090,E091,E100,E114,E117	10
chr7	99716340	99718638	E003,E004,E005,E006,E007,E008,E017,E021,E022,E028,E029,E032,E033,E034,E046,E050,E051,E055,E056,E057,E059,E080,E081,E082,E083,E084,E085,E086,E088,E089,E090,E091,E092,E093,E094,E097,E098,E100,E109,E114,E116,E117,E118,E119,E120,E121,E122,E123,E124,E125,E126,E127,E128	53
chr7	99718730	99718794	E050,E051,E086	3
chr7	99719074	99719124	E089	1
chr7	99719266	99719326	E022,E100	2
chr7	99719338	99719388	E091	1
chr7	99719611	99720603	E003,E005,E017,E021,E022,E029,E032,E033,E034,E046,E050,E051,E057,E059,E080,E083,E085,E086,E088,E090,E091,E092,E094,E097,E098,E100,E109,E114,E118,E119,E123,E124,E127	33
chr7	99721024	99721215	E007,E097,E119	3
chr7	99721486	99721559	E022,E100	2
chr7	99721589	99721646	E032	1
chr7	99721815	99722176	E007,E022,E032,E034,E093,E097,E116,E123,E127	9
chr7	99722226	99723666	E005,E007,E021,E022,E029,E032,E033,E034,E046,E055,E080,E083,E084,E085,E086,E089,E090,E091,E092,E094,E097,E098,E100,E109,E114,E116,E117,E118,E123,E124,E127	31
chr7	99723789	99723853	E022,E034,E089,E109	4
chr7	99723946	99726420	E003,E004,E005,E006,E007,E008,E017,E021,E022,E028,E029,E032,E033,E034,E046,E050,E051,E055,E056,E057,E059,E080,E081,E082,E083,E084,E085,E086,E088,E089,E090,E091,E092,E093,E094,E097,E098,E100,E109,E114,E116,E117,E118,E119,E120,E121,E122,E123,E124,E125,E126,E127,E128	53
chr7	99726440	99726611	E007,E021,E032,E033,E034,E050	6
chr7	99726693	99726743	E093	1
chr7	99726758	99726840	E034	1
chr7	99726869	99727302	E007,E032,E034,E090,E091,E097,E109,E116,E118	9
chr7	99727408	99727483	E083,E097	2
chr7	99727916	99728120	E003,E046,E057,E091,E092,E094,E109,E119,E127	9
chr7	99728189	99728255	E032,E100	2
chr7	99728278	99728875	E003,E004,E005,E006,E007,E008,E017,E021,E022,E028,E029,E032,E033,E034,E046,E050,E051,E055,E056,E057,E059,E080,E081,E082,E083,E084,E085,E086,E088,E089,E090,E091,E092,E093,E094,E097,E098,E100,E109,E114,E116,E117,E118,E119,E120,E121,E122,E123,E124,E125,E126,E127,E128	53
chr7	99728970	99729020	E032	1
chr7	99729030	99729194	E003,E032,E093,E100	4
chr7	99729284	99729334	E022	1
chr7	99729610	99729706	E119	1
chr7	99729751	99730115	E008,E021,E032,E033,E034,E051,E091,E093,E109,E114,E117,E127	12
chr7	99730165	99730965	E003,E004,E005,E006,E007,E008,E017,E021,E022,E028,E029,E032,E033,E034,E046,E050,E051,E055,E056,E057,E059,E080,E081,E082,E083,E084,E085,E086,E088,E089,E090,E091,E092,E093,E094,E097,E098,E100,E109,E114,E116,E117,E118,E119,E120,E121,E122,E123,E124,E125,E126,E127,E128	53
chr7	99731276	99731316	E086	1
chr7	99731638	99731713	E034	1
chr7	99732083	99732208	E007,E022	2
chr7	99732575	99732625	E022	1
chr7	99733400	99733459	E032,E109	2
chr7	99733539	99733651	E114,E127	2
chr7	99733716	99733765	E086	1
chr7	99733860	99733960	E086,E093	2
chr7	99734101	99734162	E007,E086,E109	3
chr7	99734190	99734230	E086	1
chr7	99734807	99734857	E017	1
chr7	99735046	99735096	E022	1
chr7	99735321	99735380	E033	1
chr7	99735424	99735988	E022,E032,E033,E034,E046,E050,E051,E084,E086,E091,E092,E093,E094,E109,E114,E116,E119,E123,E127,E128	20
chr7	99736042	99736282	E021,E032,E084,E093,E094,E109	6
chr7	99736288	99736409	E022,E098	2
chr7	99736778	99736862	E005,E032,E114,E123,E127,E128	6
chr7	99737242	99737469	E032,E123	2
chr7	99737518	99737587	E084	1
chr7	99738007	99738065	E114	1
chr7	99738114	99738179	E034	1
chr7	99738274	99738324	E021	1
chr7	99738380	99738496	E091	1
chr7	99738538	99738768	E091	1
chr7	99738891	99739596	E017,E029,E032,E033,E046,E050,E051,E055,E056,E057,E082,E084,E085,E091,E092,E094,E109,E116,E117,E119,E121,E122,E124,E126,E127	25
chr7	99739705	99739755	E085	1
chr7	99740377	99740464	E021	1
chr7	99740527	99740637	E125	1
chr7	99740810	99740911	E021,E126	2
chr7	99740968	99741064	E028,E086,E109	3
chr7	99741278	99741328	E021	1
chr7	99741577	99741617	E086	1
chr7	99741731	99741781	E021	1
chr7	99742550	99742600	E046	1
chr7	99742836	99742916	E007,E032	2
chr7	99742934	99742978	E097	1
chr7	99743084	99743143	E032	1
chr7	99743784	99743844	E032	1
chr7	99744074	99744424	E004,E017,E028,E029,E046,E050,E051,E055,E056,E057,E084,E091,E094,E097,E098,E100,E117,E119,E120,E123,E124,E125,E126,E127,E128	25
chr7	99744880	99744982	E007,E021,E109	3
chr7	99745060	99745100	E034	1
chr7	99745135	99745230	E086	1
chr7	99745399	99745483	E093,E100	2
chr7	99745644	99747473	E003,E004,E005,E006,E007,E008,E017,E021,E022,E028,E029,E032,E033,E034,E046,E050,E051,E055,E056,E057,E059,E080,E081,E082,E083,E084,E085,E086,E088,E089,E090,E091,E092,E093,E094,E097,E098,E100,E109,E114,E116,E117,E118,E119,E120,E121,E122,E123,E124,E125,E126,E127,E128	53
chr7	99747680	99747937	E032,E033,E034,E093,E124,E127	6
chr7	99747968	99748353	E032,E034,E046,E084,E091,E093,E097,E098,E116,E123,E124,E127	12
chr7	99748511	99748569	E021,E034	2
chr7	99749435	99749485	E021	1
chr7	99749810	99749906	E086,E116	2
chr7	99750084	99750467	E004,E029,E032,E033,E034,E046,E050,E051,E080,E089,E090,E091,E098,E109,E114,E116,E118,E123,E124,E127	20
chr7	99750948	99751121	E021,E022,E029,E089,E100	5
chr7	99751217	99753153	E004,E005,E007,E017,E021,E022,E032,E033,E055,E056,E080,E083,E084,E085,E086,E088,E089,E091,E092,E093,E094,E097,E098,E100,E109,E114,E116,E117,E118,E123,E124,E126,E127	33
chr7	99753168	99753270	E032,E034	2
chr7	99753295	99753895	E021,E032,E033,E034,E080,E084,E085,E092,E093,E094,E098,E109,E114,E116,E118,E127	16
chr7	99753896	99757214	E003,E004,E005,E006,E007,E008,E017,E021,E022,E028,E029,E032,E033,E034,E046,E050,E051,E055,E056,E057,E059,E080,E081,E082,E083,E084,E085,E086,E088,E089,E090,E091,E092,E093,E094,E097,E098,E100,E109,E114,E116,E117,E118,E119,E120,E121,E122,E123,E124,E125,E126,E127,E128	53
chr7	99757471	99757720	E003,E007,E091,E114,E118	5
chr7	99757829	99757894	E021	1
chr7	99757979	99758049	E017,E118	2
chr7	99758145	99758274	E098	1
chr7	99758393	99758553	E032,E100	2
chr7	99758595	99758861	E004,E005,E017,E032,E034,E093,E100,E123	8
chr7	99759657	99759711	E127	1
chr7	99759772	99759919	E057,E127	2
chr7	99760221	99760385	E021,E051,E080,E086,E093	5
chr7	99760465	99761385	E004,E005,E008,E021,E022,E028,E032,E033,E034,E057,E084,E085,E086,E091,E092,E093,E094,E097,E100,E109,E114,E117,E119,E121,E127	25
chr7	99761454	99761534	E091	1
chr7	99761542	99761934	E034,E080,E091,E093,E114,E116,E125	7
chr7	99761968	99762018	E021	1
chr7	99762372	99762416	E097	1
chr7	99763150	99763194	E097	1
chr7	99763207	99763257	E093	1
chr7	99763499	99763583	E034	1
chr7	99763822	99766813	E003,E004,E006,E007,E008,E017,E021,E022,E028,E029,E032,E033,E034,E046,E050,E051,E055,E056,E057,E059,E080,E081,E082,E083,E084,E085,E086,E088,E089,E090,E091,E092,E093,E094,E097,E098,E100,E109,E114,E116,E118,E119,E120,E121,E123,E124,E125,E126,E127,E128	50
chr7	99766835	99767504	E003,E007,E008,E021,E022,E032,E033,E034,E046,E050,E081,E089,E090,E093,E109,E116,E118,E123	18
chr7	99767509	99767586	E090,E097	2
chr7	99767614	99767685	E093	1
chr7	99767734	99767993	E021,E022,E086,E089,E093	5
chr7	99768066	99769987	E003,E004,E007,E008,E021,E022,E032,E033,E034,E046,E050,E051,E055,E056,E057,E080,E081,E082,E083,E086,E088,E089,E090,E091,E092,E093,E097,E109,E114,E116,E118,E123	32
chr7	99770480	99770520	E034	1
chr7	99770852	99771001	E022,E093,E114,E124	4
chr7	99771423	99771508	E034,E097	2
chr7	99771594	99772128	E004,E008,E021,E022,E032,E033,E034,E086,E093,E100,E114,E116,E118,E124	14
chr7	99772134	99772208	E032,E051	2
chr7	99772209	99772259	E093	1
chr7	99772294	99772474	E032,E097,E123	3
chr7	99772541	99772688	E033,E034,E046,E090	4
chr7	99772708	99772862	E034,E089,E097,E098	4
chr7	99772904	99773081	E007,E086,E090,E097	4
chr7	99773103	99773279	E022,E082,E093,E100	4
chr7	99773287	99773411	E081,E089	2
chr7	99773451	99773501	E007	1
chr7	99773538	99773642	E034	1
chr7	99773698	99773775	E097	1
chr7	99773803	99774550	E003,E004,E007,E008,E021,E022,E032,E033,E034,E046,E059,E080,E081,E082,E089,E090,E093,E097,E100,E120,E121,E123,E126	23
chr7	99774579	99776021	E003,E004,E005,E006,E007,E008,E017,E021,E022,E028,E029,E032,E033,E034,E046,E050,E051,E055,E056,E057,E059,E080,E081,E082,E083,E084,E085,E086,E088,E089,E090,E091,E092,E093,E094,E097,E098,E100,E109,E114,E116,E117,E118,E119,E120,E121,E122,E123,E124,E125,E126,E127,E128	53
chr7	99776119	99776183	E089,E093,E100	3
chr7	99776272	99776390	E033,E093,E100	3
chr7	99776539	99776737	E007,E022,E034,E051,E093	5
chr7	99776781	99776898	E034,E093,E109	3
chr7	99777088	99777138	E021	1
chr7	99777192	99777345	E003,E007,E021,E032,E050,E093,E100,E114	8
chr7	99778122	99778524	E004,E032,E033,E034,E046,E051,E086,E088,E091,E093,E116,E123	12
chr7	99778568	99778835	E021,E032,E034,E093,E109,E116	6
chr7	99778962	99779126	E034,E093,E123	3
chr7	99779236	99779408	E021,E091,E097	3
chr7	99779602	99779816	E003,E021,E022,E032,E033,E051,E093,E119	8
chr7	99779985	99780056	E093	1
chr7	99780181	99780469	E021,E033,E034	3
chr7	99780511	99780608	E033,E034,E093	3
chr7	99780942	99781033	E022,E028	2
chr7	99782563	99782603	E086	1
chr7	99782726	99782811	E116	1
chr7	99783359	99783461	E117	1
chr7	99783490	99783552	E090	1
chr7	99783760	99783814	E090	1
chr7	99784016	99784070	E120	1
chr7	99784363	99784413	E022	1
chr7	99785135	99785208	E034,E114	2
chr7	99785856	99785971	E034,E090	2
chr7	99786067	99786143	E114	1
chr7	99786438	99786507	E034	1
chr7	99786594	99786650	E021	1
chr7	99786817	99786959	E003,E017,E021,E034,E093,E116,E123	7
chr7	99787041	99787142	E080,E123	2
chr7	99787311	99787396	E007	1
chr7	99787493	99787593	E093	1
chr7	99787600	99788168	E003,E004,E005,E006,E017,E022,E029,E032,E033,E034,E046,E050,E051,E055,E056,E059,E080,E081,E082,E083,E084,E085,E086,E088,E089,E090,E091,E092,E093,E097,E100,E109,E114,E116,E117,E120,E121,E122,E123,E124,E125,E126,E128	43
chr7	99788325	99788886	E032,E033,E034,E093,E116,E123,E124	7
chr7	99789061	99789135	E093	1
chr7	99789314	99789875	E005,E006,E017,E032,E033,E034,E055,E056,E080,E081,E086,E091,E093,E097,E116,E117,E119,E120,E121,E123,E124,E125,E126,E128	24
chr7	99790092	99790417	E032,E033,E050,E051,E116	5
chr7	99790447	99790559	E093	1
chr7	99790606	99790656	E032	1
chr7	99790678	99790925	E032,E034,E051,E093,E119	5
chr7	99790996	99791169	E093	1
chr7	99791218	99791268	E093	1
chr7	99791318	99791387	E093	1
chr7	99791937	99792017	E116	1
chr7	99792684	99792924	E007,E032,E034,E093	4
chr7	99793190	99793371	E021,E022,E116	3
chr7	99793647	99794029	E022,E032,E033,E116	4
chr7	99794948	99795147	E086,E093,E116	3
chr7	99795460	99795514	E098	1
chr7	99795682	99795742	E006	1
chr7	99795921	99796542	E032,E059,E091,E092,E123	5
chr7	99796741	99797094	E086,E091,E116,E118,E123,E127	6
chr7	99797649	99798838	E003,E004,E005,E017,E021,E022,E032,E033,E081,E084,E085,E086,E089,E090,E091,E092,E093,E097,E100,E109,E114,E116,E118,E120,E121,E123,E124,E127	28
chr7	99798868	99798952	E098	1
chr7	99798985	99799118	E081,E086,E114	3
chr7	99799459	99799622	E032,E121	2
chr7	99799642	99799686	E097	1
chr7	99799903	99799974	E017,E032	2
chr7	99800169	99800219	E021	1
chr7	99800246	99800368	E003,E007	2
chr7	99800504	99800723	E003,E032,E114	3
chr7	99800789	99800869	E007	1
chr7	99800976	99801026	E082	1
chr7	99801205	99801255	E082	1
chr7	99801514	99801558	E097	1
chr7	99801716	99801799	E017,E090	2
chr7	99801837	99801965	E086,E090,E114	3
chr7	99802091	99802752	E004,E005,E022,E081,E082,E086,E089,E090,E091,E097,E121,E125	12
chr7	99802763	99802853	E005,E022	2
chr7	99802867	99802940	E021,E086	2
chr7	99803553	99803616	E097	1
chr7	99804725	99804806	E116	1
chr7	99804981	99805043	E093	1
chr7	99805090	99805140	E090	1
chr7	99805305	99805399	E086	1
chr7	99806151	99807628	E003,E004,E007,E008,E021,E022,E032,E033,E034,E046,E050,E059,E082,E084,E085,E086,E088,E089,E090,E092,E093,E097,E098,E109,E114,E116,E121,E123,E124,E125,E127	31
chr7	99807654	99807749	E006,E093	2
chr7	99807858	99807925	E022,E125	2
chr7	99807926	99808025	E046	1
chr7	99808262	99809682	E004,E021,E022,E032,E033,E034,E046,E050,E051,E086,E089,E093,E097,E109,E116,E121,E124	17
chr7	99809748	99809808	E003	1
chr7	99809833	99809883	E046	1
chr7	99809958	99810001	E034	1
chr7	99810365	99810558	E046,E084,E085,E109,E118	5
chr7	99810577	99810802	E007,E022,E084,E085,E090,E109,E127	7
chr7	99810876	99811073	E034,E085,E093	3
chr7	99811137	99811220	E022,E034,E081	3
chr7	99811231	99811622	E017,E021,E032,E034,E081,E082,E091,E092,E093,E094,E097,E116,E118	13
chr7	99811762	99811812	E091	1
chr7	99811908	99812396	E003,E008,E021,E022,E032,E033,E034,E046,E084,E085,E086,E088,E090,E091,E092,E093,E094,E097,E109,E116,E117,E123	22
chr7	99812655	99812784	E022,E089,E093,E127	4
chr7	99812804	99812907	E003	1
chr7	99812912	99813046	E090,E097	2
chr7	99813175	99813253	E090	1
chr7	99813406	99814175	E003,E006,E007,E008,E017,E021,E032,E033,E034,E050,E051,E055,E056,E080,E081,E082,E083,E084,E086,E088,E089,E090,E092,E093,E094,E097,E098,E100,E116,E121,E125,E126,E127,E128	34
chr7	99814391	99814613	E007,E089,E090,E093	4
chr7	99814665	99814762	E008,E032,E034,E046,E083,E089,E090,E093,E097	9
chr7	99814912	99815145	E003,E004,E006,E007,E017,E021,E022,E028,E029,E032,E033,E034,E046,E050,E051,E055,E056,E057,E059,E080,E083,E086,E088,E089,E090,E091,E093,E094,E098,E109,E114,E116,E117,E118,E120,E121,E122,E123,E124,E126,E127	41
chr7	99815191	99815494	E029,E032,E033,E034,E046,E050,E051,E080,E085,E086,E089,E090,E091,E092,E093,E097,E098,E109,E116,E123	20
chr7	99815713	99815986	E003,E004,E005,E006,E007,E008,E017,E021,E029,E032,E033,E034,E046,E050,E051,E055,E056,E057,E059,E080,E081,E082,E083,E086,E088,E089,E090,E091,E092,E093,E094,E097,E098,E100,E109,E114,E116,E117,E119,E120,E121,E122,E123,E124,E126,E127,E128	47
chr7	99816101	99816248	E021,E032,E033,E034,E090,E093,E098	7
chr7	99816454	99816522	E093	1
chr7	99816805	99817379	E003,E017,E032,E033,E034,E046,E093,E109,E116,E124	10
chr7	99817538	99817957	E022,E032,E033,E034,E046,E091,E093,E098,E116	9
chr7	99818082	99820758	E022,E029,E032,E033,E034,E046,E050,E051,E057,E086,E089,E092,E093,E097,E098,E100,E109,E114,E116,E124	20
chr7	99821072	99821396	E033,E034,E046,E093,E114,E116	6
chr7	99821577	99821765	E046,E093	2
chr7	99821792	99821832	E034	1
chr7	99822474	99822722	E022,E034,E093,E097	4
chr7	99822997	99823134	E032,E093	2
chr7	99823519	99823587	E034,E093	2
chr7	99823921	99824734	E003,E004,E007,E008,E021,E022,E028,E057,E080,E083,E086,E088,E089,E090,E091,E092,E097,E123	18
chr7	99825010	99825109	E033,E034,E124	3
chr7	99825121	99825189	E021,E093	2
chr7	99825503	99825677	E033,E046,E093,E116	4
chr7	99826213	99826263	E032	1
chr7	99826762	99826802	E034	1
chr7	99826924	99826974	E032	1
chr7	99827040	99827090	E093	1
chr7	99827131	99827254	E022,E032,E093	3
chr7	99828582	99828769	E022,E034,E082,E091	4
chr7	99828988	99829226	E034,E050,E051,E116,E124	5
chr7	99829545	99829697	E090,E093	2
chr7	99830808	99830865	E093	1
chr7	99830867	99830987	E034,E119	2
chr7	99831016	99831140	E022,E032,E034	3
chr7	99831335	99831416	E124	1
chr7	99831516	99831584	E097	1
chr7	99831692	99831743	E034	1
chr7	99831802	99831936	E007,E034,E093	3
chr7	99831964	99832010	E034	1
chr7	99832121	99832346	E022,E032,E034,E091	4
chr7	99832411	99832536	E028,E082,E100,E116,E121	5
chr7	99833028	99833108	E080,E093,E116	3
chr7	99833510	99833585	E100	1
chr7	99833721	99833766	E097	1
chr7	99833787	99833858	E034	1
chr7	99834714	99835514	E006,E007,E021,E022,E059,E080,E082,E083,E086,E089,E090,E091,E097,E100,E114,E120,E121	17
chr7	99835705	99835801	E086,E091,E100,E114,E121	5
chr7	99835883	99835930	E080	1
chr7	99836222	99836278	E100	1
chr7	99836508	99836569	E091	1
chr7	99837284	99837362	E100,E114	2
chr7	99837505	99837983	E021,E028,E057,E080,E093,E117,E127	7
chr7	99838098	99838148	E022	1
chr7	99838211	99838358	E080,E118	2
chr7	99839316	99840074	E003,E007,E008,E021,E022,E059,E080,E081,E082,E084,E085,E086,E088,E092,E097,E114,E118,E127	18
chr7	99840154	99840223	E100	1
chr7	99840316	99840457	E017,E080,E123	3
chr7	99840496	99840651	E091,E116,E123	3
chr7	99841105	99841542	E004,E006,E007,E008,E017,E021,E022,E029,E033,E034,E046,E050,E051,E055,E057,E080,E083,E089,E090,E093,E098,E100,E114,E116,E117,E118,E120,E121,E123,E124,E125,E126,E127	33
chr7	99841712	99841841	E021,E022,E033,E080	4
chr7	99842112	99842214	E032,E091,E124	3
chr7	99842231	99842324	E022,E097	2
chr7	99842561	99843245	E006,E017,E021,E022,E034,E055,E080,E082,E083,E089,E090,E091,E092,E097,E098,E100,E114,E117,E118,E120,E121,E123,E126	23
chr7	99843346	99843396	E114	1
chr7	99843762	99844616	E003,E017,E021,E022,E055,E056,E080,E086,E089,E090,E091,E097,E100,E114,E117,E118,E120,E121,E124	19
chr7	99844767	99845462	E003,E004,E005,E006,E007,E008,E017,E021,E022,E028,E033,E046,E050,E051,E055,E056,E057,E080,E084,E085,E086,E088,E089,E090,E091,E092,E093,E097,E100,E109,E114,E117,E118,E119,E120,E121,E123,E125,E126,E127,E128	41
chr7	99845650	99845988	E003,E005,E021,E022,E028,E089,E091,E114,E117,E121,E127	11
chr7	99845998	99846063	E091	1
chr7	99846123	99846193	E022,E091	2
chr7	99846213	99846367	E004,E021,E033,E118,E123	5
chr7	99846398	99846501	E091	1
chr7	99846682	99846776	E100,E114	2
chr7	99846866	99846986	E086,E100	2
chr7	99847130	99847273	E086	1
chr7	99847614	99847664	E021	1
chr7	99848440	99848480	E086	1
chr7	99849411	99849559	E117	1
chr7	99849998	99850103	E055,E080,E109,E117	4
chr7	99850163	99850214	E114	1
chr7	99850471	99850575	E003,E022,E093	3
chr7	99851885	99851952	E007,E021,E100	3
chr7	99852539	99852589	E091	1
chr7	99852647	99852697	E007	1
chr7	99852775	99852825	E091	1
chr7	99852958	99853012	E098	1
chr7	99854689	99854739	E050	1
chr7	99854804	99854958	E021,E022,E085,E088	4
chr7	99855136	99855206	E118	1
chr7	99856029	99856176	E022,E057,E114	3
chr7	99856866	99856918	E021	1
chr7	99857749	99857789	E086	1
chr7	99858849	99858899	E091	1
chr7	99860343	99860393	E021	1
chr7	99860950	99861009	E051,E055,E081,E086	4
chr7	99861725	99861765	E086	1
chr7	99861892	99862992	E004,E005,E057,E080,E084,E090,E091,E098,E109,E114,E117,E123,E125,E127,E128	15
chr7	99863565	99863785	E004,E006,E017,E022,E056,E086,E089,E090,E091,E114,E117,E121,E126	13
chr7	99863938	99864584	E003,E004,E006,E017,E021,E022,E046,E086,E091,E100,E114,E117,E122,E123	14
chr7	99864600	99864712	E021	1
chr7	99865287	99865390	E100,E127	2
chr7	99865442	99865522	E059	1
chr7	99865994	99866034	E034	1
chr7	99866106	99866156	E091	1
chr7	99866200	99866427	E004,E032,E114	3
chr7	99866706	99866756	E114	1
chr7	99867044	99868023	E003,E004,E005,E006,E007,E008,E017,E021,E022,E034,E055,E059,E080,E081,E082,E083,E084,E085,E086,E088,E089,E090,E091,E092,E094,E097,E098,E100,E109,E114,E117,E118,E122,E123,E125,E128	36
chr7	99868240	99868458	E003,E004,E005,E006,E007,E008,E022,E033,E034,E055,E059,E080,E083,E084,E085,E088,E089,E090,E091,E092,E094,E097,E109,E114,E117,E118,E121,E128	28
chr7	99868487	99868944	E003,E004,E005,E006,E007,E008,E021,E022,E028,E032,E046,E050,E055,E056,E057,E080,E081,E082,E083,E084,E086,E088,E089,E090,E091,E092,E093,E097,E109,E114,E117,E118,E119,E120,E121,E122,E125,E126,E127,E128	40
chr7	99868994	99869095	E033,E055,E080,E082,E088,E090,E091,E092,E093,E097	10
chr7	99869179	99869311	E021,E081,E091	3
chr7	99869356	99870538	E003,E004,E005,E006,E007,E008,E017,E021,E022,E028,E029,E032,E033,E034,E046,E050,E051,E055,E056,E057,E059,E080,E081,E082,E083,E084,E085,E086,E088,E089,E090,E091,E092,E093,E094,E097,E098,E100,E109,E114,E116,E117,E118,E119,E120,E121,E122,E123,E124,E125,E126,E127,E128	53
chr7	99870578	99870777	E007,E022,E100,E114	4
chr7	99871050	99871142	E006,E034	2
chr7	99871150	99871198	E097	1
chr7	99871253	99871307	E098	1
chr7	99872229	99872289	E125	1
chr7	99872291	99872359	E017,E086	2
chr7	99873649	99873699	E055	1
chr7	99873701	99874059	E021,E022,E055,E056,E089,E097,E121,E126	8
chr7	99874106	99874269	E055,E091,E126	3
chr7	99874585	99874748	E126	1
chr7	99875508	99875558	E032	1
chr7	99876424	99876478	E100	1
chr7	99877501	99877551	E032	1
chr7	99878611	99878757	E055,E056,E119	3
chr7	99880125	99880282	E050,E051,E086	3
chr7	99882759	99882809	E114	1
chr7	99884015	99884065	E022	1
chr7	99884505	99884555	E022	1
chr7	99885062	99885226	E021	1
chr7	99885306	99885472	E083,E125	2
chr7	99885505	99885575	E003	1
chr7	99885580	99885630	E021	1
chr7	99885929	99886136	E004,E057,E091,E121,E127	5
chr7	99886189	99886245	E091	1
chr7	99887997	99888047	E093	1
chr7	99888404	99888454	E093	1
chr7	99888596	99888646	E093	1
chr7	99888714	99888840	E032	1
chr7	99889075	99889364	E004,E017,E046,E055,E056,E090,E114,E125,E126,E128	10
chr7	99889823	99889949	E055,E080,E093,E097,E114,E116,E126	7
chr7	99890064	99890250	E021,E116	2
chr7	99892469	99892519	E022	1
chr7	99892552	99892602	E050	1
chr7	99892873	99893239	E006,E017,E028,E029,E055,E056,E057,E080,E097,E100,E114,E117,E119,E120,E121,E123,E124,E125,E126,E128	20
chr7	99893477	99893530	E114	1
chr7	99893575	99893625	E022	1
chr7	99893762	99893990	E028,E029,E056,E082,E086,E114,E117,E118,E126	9
chr7	99894678	99894728	E082	1
chr7	99895996	99896096	E097,E121,E123	3
chr7	99896112	99896206	E080,E118	2
chr7	99901517	99901560	E034	1
chr7	99902272	99902417	E032,E046,E051,E080,E125	5
chr7	99902476	99902579	E080	1
chr7	99904939	99904989	E021	1
chr7	99907686	99907778	E029,E124	2
chr7	99909100	99909211	E029,E050,E051,E090,E124	5
chr7	99909935	99909999	E124	1
chr7	99910043	99910116	E124	1
chr7	99910532	99910596	E124	1
chr7	99911857	99911954	E124	1
chr7	99913865	99913915	E021	1
chr7	99915620	99915854	E029,E032,E033,E034,E046,E050,E051,E089,E093,E116,E124	11
chr7	99916067	99916264	E007,E032,E033,E046,E050,E124	6
chr7	99918104	99918158	E128	1
chr7	99918293	99918356	E033	1
chr7	99921415	99921583	E116	1
chr7	99922241	99922341	E116	1
chr7	99923402	99923656	E050,E051,E122	3
chr7	99924690	99924777	E124	1
chr7	99924801	99924980	E021,E022,E117	3
chr7	99928994	99929078	E097	1
chr7	99929839	99929889	E022	1
chr7	99931971	99932026	E086,E093	2
chr7	99932071	99932189	E086,E093,E123	3
chr7	99932197	99932397	E006,E029,E124	3
chr7	99932787	99932876	E033,E051,E086	3
chr7	99933014	99933074	E007,E097	2
chr7	99933091	99933184	E032,E033,E080,E082,E083,E089,E109,E116,E127	9
chr7	99933293	99934130	E003,E004,E005,E006,E007,E008,E017,E021,E022,E028,E029,E032,E033,E034,E046,E050,E051,E055,E056,E057,E059,E080,E081,E082,E083,E084,E085,E086,E088,E089,E090,E091,E092,E093,E094,E097,E098,E100,E109,E114,E116,E117,E118,E119,E120,E121,E122,E123,E124,E125,E126,E127,E128	53
chr7	99934246	99934308	E022,E034,E086,E090,E093,E100,E114	7
chr7	99935202	99935246	E097	1
chr7	99935361	99935483	E021,E080,E086,E091,E100,E119	6
chr7	99935790	99936067	E006,E028,E056,E057,E059,E097,E114,E116,E117,E119,E120,E121,E122,E125,E127,E128	16
chr7	99936429	99936534	E021	1
chr7	99938045	99938095	E032	1
chr7	99938847	99939340	E007,E022,E028,E034,E057,E084,E085,E092,E094,E109,E116,E117,E123,E127	14
chr7	99939626	99940056	E032,E033,E046,E051,E093,E098,E100,E116,E123,E127	10
chr7	99940113	99940153	E034	1
chr7	99940522	99940881	E021,E022,E032,E033,E046,E082,E083,E089,E090,E097,E100	11
chr7	99940935	99940985	E090	1
chr7	99941308	99941352	E097	1
chr7	99941775	99942100	E004,E021,E022,E032,E033,E034,E059,E082,E089,E090,E093,E116,E123,E127	14
chr7	99942213	99942815	E003,E004,E005,E006,E007,E008,E017,E021,E022,E028,E029,E032,E033,E034,E046,E050,E051,E055,E056,E057,E059,E080,E083,E084,E085,E086,E088,E089,E090,E091,E093,E094,E097,E098,E100,E109,E114,E116,E117,E118,E119,E120,E121,E122,E123,E124,E125,E126,E127,E128	50
chr7	99943032	99943171	E003,E004,E005,E006,E007,E008,E017,E021,E022,E028,E029,E032,E033,E034,E046,E050,E051,E055,E056,E057,E059,E080,E081,E082,E083,E084,E085,E086,E088,E089,E090,E091,E092,E093,E094,E097,E098,E100,E109,E114,E116,E117,E119,E120,E121,E122,E123,E124,E125,E126,E127,E128	52
chr7	99943198	99943288	E032,E034,E123	3
chr7	99943429	99943629	E032,E034,E091,E093,E116	5
chr7	99943795	99943835	E034	1
chr7	99944132	99944182	E093	1
chr7	99944365	99944533	E032,E100	2
chr7	99944586	99945557	E021,E032,E034,E046,E050,E051,E089,E090,E093,E097,E098,E100	12
chr7	99945625	99945690	E021	1
chr7	99945754	99945909	E033,E097	2
chr7	99946416	99946470	E100	1
chr7	99946546	99946694	E097,E098,E100	3
chr7	99947089	99947152	E034	1
chr7	99947227	99947357	E032,E034,E086	3
chr7	99947596	99947731	E032,E034,E083,E093	4
chr7	99947749	99947799	E021	1
chr7	99948121	99948247	E097,E116,E127	3
chr7	99948281	99948371	E125	1
chr7	99948387	99948528	E032,E046,E098,E114	4
chr7	99948540	99948644	E034,E046,E124	3
chr7	99949001	99949123	E032,E034,E093,E114	4
chr7	99949175	99949231	E046	1
chr7	99949299	99949635	E022,E032,E046,E093,E109,E116,E124,E127	8
chr7	99949653	99949743	E034,E089,E093	3
chr7	99949996	99950293	E022,E034,E046,E093	4
chr7	99950780	99951055	E022,E032,E033,E034,E090,E093,E097,E109	8
chr7	99951132	99951270	E021,E032,E046	3
chr7	99951303	99952141	E032,E033,E034,E046,E093,E097,E098,E100,E109,E114,E116,E124	12
chr7	99952344	99952441	E033,E089	2
chr7	99952486	99952625	E021,E022,E032,E051,E097,E116	6
chr7	99952777	99952887	E032,E034	2
chr7	99952926	99953056	E032,E116	2
chr7	99953074	99953124	E021	1
chr7	99953185	99953369	E032,E034,E046,E086,E089,E090	6
chr7	99953388	99953457	E091	1
chr7	99953776	99953927	E022,E124	2
chr7	99954091	99954241	E032,E034,E046,E114,E124	5
chr7	99954246	99954735	E017,E021,E032,E086,E090,E097,E100,E114,E116,E124,E125	11
chr7	99954762	99954887	E032,E034,E046,E100,E114	5
chr7	99955005	99955121	E007,E032	2
chr7	99955216	99955352	E032,E080,E093,E116	4
chr7	99955436	99955508	E033,E114	2
chr7	99955671	99955763	E032,E116	2
chr7	99955786	99955836	E032	1
chr7	99955947	99956091	E021,E032	2
chr7	99956227	99956558	E003,E021,E022,E032,E033,E046,E051,E080,E083,E086,E093,E116	12
chr7	99956578	99956816	E007,E022,E032,E033,E046,E050,E059,E100,E109,E118,E127	11
chr7	99956818	99956925	E032,E034,E127	3
chr7	99957013	99957057	E097	1
chr7	99957163	99957239	E032	1
chr7	99957265	99957345	E091,E116	2
chr7	99957437	99957480	E034	1
chr7	99957795	99958327	E021,E029,E032,E034,E046,E080,E086,E090,E097,E100,E124,E127	12
chr7	99958468	99958533	E032	1
chr7	99958940	99958994	E033	1
chr7	99959419	99959535	E021,E032,E051	3
chr7	99959804	99959874	E118	1
chr7	99959901	99959945	E097	1
chr7	99960005	99960099	E086,E127	2
chr7	99960415	99960500	E097,E114	2
chr7	99960643	99960736	E032,E086	2
chr7	99960803	99960857	E127	1
chr7	99960890	99960944	E033	1
chr7	99961133	99961282	E032	1
chr7	99961412	99961488	E097	1
chr7	99961783	99962544	E021,E029,E032,E033,E034,E046,E059,E082,E097,E100,E114,E116,E117,E123,E124	15
chr7	99962877	99965253	E004,E006,E017,E021,E022,E028,E029,E032,E033,E034,E046,E050,E051,E056,E080,E082,E084,E086,E088,E089,E090,E091,E093,E097,E100,E109,E114,E116,E117,E118,E122,E123,E124,E125,E126,E127	36
chr7	99965304	99965698	E021,E029,E032,E033,E034,E055,E056,E081,E082,E090,E097,E116,E124	13
chr7	99965732	99967662	E021,E022,E029,E032,E033,E034,E046,E050,E051,E059,E080,E082,E083,E086,E088,E089,E090,E091,E093,E097,E098,E100,E109,E114,E116,E120,E121,E123,E124,E127	30
chr7	99967806	99968317	E003,E004,E007,E008,E021,E022,E032,E034,E055,E059,E100,E114,E116,E121,E124	15
chr7	99968442	99970692	E003,E004,E005,E006,E007,E008,E017,E021,E022,E028,E029,E032,E033,E034,E046,E050,E051,E055,E056,E057,E059,E080,E084,E086,E088,E089,E090,E091,E092,E093,E097,E098,E100,E114,E116,E117,E119,E120,E121,E122,E123,E124,E125,E126,E127,E128	46
chr7	99970739	99971249	E003,E006,E007,E008,E022,E029,E032,E046,E050,E051,E055,E056,E080,E083,E088,E089,E090,E091,E092,E093,E098,E100,E118,E120,E121,E124,E126	27
chr7	99971300	99973107	E003,E007,E021,E022,E029,E032,E033,E034,E046,E080,E086,E091,E092,E093,E097,E100,E114,E116,E118,E123,E124	21
chr7	99973279	99973855	E021,E029,E046,E082,E086,E093,E116	7
chr7	99974004	99974120	E097	1
chr7	99974153	99974285	E116	1
chr7	99974548	99974662	E116	1
chr7	99975124	99975211	E116	1
chr7	99975260	99975310	E090	1
chr7	99975724	99975809	E124	1
chr7	99975852	99975916	E124	1
chr7	99976035	99976282	E086,E117,E124,E128	4
chr7	99976430	99976631	E116	1
chr7	99976757	99976839	E007,E091	2
chr7	99976931	99977411	E022,E029,E033,E081,E114,E116,E124	7
chr7	99977486	99978224	E021,E029,E046,E050,E051,E059,E084,E088,E089,E090,E091,E093,E097,E098,E100,E116,E121,E124	18
chr7	99978924	99979018	E022,E051	2
chr7	99979113	99979310	E008,E022,E097,E114,E118	5
chr7	99979447	99979536	E086	1
chr7	99979626	99979680	E086	1
chr7	99979755	99980487	E003,E004,E007,E021,E022,E028,E032,E033,E034,E046,E050,E051,E057,E059,E083,E089,E090,E091,E093,E094,E098,E100,E114,E116,E117,E118,E123,E124,E127,E128	30
chr7	99980496	99980920	E006,E029,E046,E089,E090,E116,E124,E125	8
chr7	99980922	99981006	E051,E109	2
chr7	99981028	99981248	E006,E017,E022,E029,E033,E055,E056,E089,E091,E093,E098,E114,E121,E124,E125,E126,E128	17
chr7	99981728	99981893	E032,E116	2
chr7	99981935	99981989	E033	1
chr7	99982334	99982735	E029,E032,E033,E034,E090,E091,E098,E116,E117,E121,E122,E124	12
chr7	99983060	99983128	E050,E114	2
chr7	99984026	99984076	E114	1
chr7	99984204	99984254	E022	1
chr7	99984600	99984895	E080,E083,E091,E097,E116,E117,E123	7
chr7	99985172	99985254	E021	1
chr7	99985268	99985318	E022	1
chr7	99985381	99985443	E109	1
chr7	99986292	99986342	E021	1
chr7	99986455	99986523	E034,E125,E128	3
chr7	99986939	99987002	E083	1
chr7	99987344	99987402	E021,E022	2
chr7	99987421	99987511	E051,E093,E118	3
chr7	99987572	99987632	E056,E080	2
chr7	99987676	99987726	E021	1
chr7	99988037	99988203	E021,E022,E080,E098	4
chr7	99988289	99988358	E124	1
chr7	99988375	99988615	E007,E056,E080,E086	4
chr7	99989362	99989463	E028	1
chr7	99989925	99990228	E021,E056,E084,E093,E109,E116,E120,E121,E123,E126	10
chr7	99990388	99990469	E120	1
chr7	99990794	99990848	E033	1
chr7	99990923	99990973	E032	1
chr7	99990982	99991432	E029,E032,E033,E034,E046,E090,E100,E114,E116,E119,E124,E125,E127	13
chr7	99991579	99991639	E003,E022	2
chr7	99991771	99991860	E004	1
chr7	99991885	99992021	E050,E080,E116	3
chr7	99992523	99992578	E046	1
chr7	99992745	99992795	E032	1
chr7	99992803	99992938	E021,E057,E097	3
chr7	99993198	99993248	E022	1
chr7	99993797	99993927	E116	1
chr7	99994075	99995360	E003,E021,E022,E029,E032,E033,E034,E046,E050,E051,E080,E083,E088,E089,E090,E091,E093,E097,E098,E100,E109,E116,E121,E124	24
chr7	99995420	99995844	E003,E008,E021,E022,E029,E034,E046,E118	8
chr7	99995846	99995896	E032	1
chr7	99995946	99996463	E021,E022,E032,E080,E086,E088,E091,E092,E097	9
chr7	99996802	99996881	E089,E124	2
chr7	99997015	99997094	E097,E125	2
chr7	99997263	99997407	E080	1
chr7	99997480	99997988	E006,E022,E055,E080,E097,E098,E121,E127	8
chr7	99998133	99998198	E003,E082	2
chr7	99998207	99998845	E003,E004,E005,E006,E007,E008,E021,E022,E033,E050,E051,E055,E056,E080,E081,E082,E083,E086,E088,E089,E090,E091,E092,E093,E097,E109,E114,E116,E117,E118,E121,E122,E123	33
chr7	99998975	99999060	E017	1
chr7	99999278	99999328	E114	1
chr7	99999588	99999774	E021,E022,E080,E081,E082,E093	6
chr7	100000024	100000079	E082	1
chr7	100002578	100002667	E022,E116	2
chr7	100003329	100003389	E003,E022	2
chr7	100003751	100003833	E022	1
chr7	100003979	100004029	E017	1
chr7	100004318	100005610	E003,E004,E005,E006,E007,E008,E017,E021,E022,E028,E029,E032,E033,E034,E046,E050,E051,E055,E056,E057,E059,E080,E081,E082,E083,E084,E085,E086,E088,E089,E090,E091,E092,E093,E094,E097,E098,E100,E109,E114,E116,E117,E119,E120,E121,E122,E123,E124,E125,E126,E127,E128	52
chr7	100005920	100005970	E021	1
chr7	100006150	100006222	E032,E055	2
chr7	100006343	100006614	E008,E022,E091,E121	4
chr7	100006686	100006736	E021	1
chr7	100006857	100006920	E022	1
chr7	100007071	100007248	E032,E086,E118	3
chr7	100007366	100007655	E028,E033,E088,E093,E097,E116,E118	7
chr7	100007748	100007836	E032	1
chr7	100007988	100008268	E032,E046,E117	3
chr7	100008491	100008610	E032,E089	2
chr7	100008708	100008835	E022,E124	2
chr7	100008912	100008977	E124	1
chr7	100009222	100009284	E125	1
chr7	100009530	100009706	E017,E086,E121	3
chr7	100009776	100010090	E005,E046,E086,E121	4
chr7	100010504	100010558	E127	1
chr7	100010893	100010943	E021	1
chr7	100011024	100011222	E032,E033,E050,E051,E100,E116,E122,E124	8
chr7	100011268	100011322	E032	1
chr7	100011458	100011535	E032,E033	2
chr7	100011539	100011920	E032,E033,E051,E086,E116,E117	6
chr7	100011938	100012004	E021,E097	2
chr7	100013678	100013758	E123	1
chr7	100015430	100015647	E116	1
chr7	100015749	100015887	E097,E116	2
chr7	100016002	100016141	E032,E116	2
chr7	100016357	100016481	E097	1
chr7	100016629	100016997	E005,E006,E032,E050,E056,E091,E093,E114,E116,E117,E123,E124,E128	13
chr7	100017096	100017242	E033,E116	2
chr7	100017548	100017699	E017,E021,E097	3
chr7	100017713	100017757	E097	1
chr7	100018808	100018862	E033	1
chr7	100019595	100019692	E046	1
chr7	100019858	100019920	E005	1
chr7	100020760	100020831	E046	1
chr7	100020902	100021318	E021,E032,E034,E046,E097,E116	6
chr7	100021771	100021830	E051	1
chr7	100022694	100022748	E127	1
chr7	100022898	100022942	E097	1
chr7	100023084	100023326	E032,E033,E097	3
chr7	100023375	100023474	E050,E097	2
chr7	100023603	100023803	E034,E090,E123	3
chr7	100023819	100023859	E034	1
chr7	100024150	100024804	E003,E021,E032,E033,E034,E050,E051,E080,E081,E082,E086,E088,E089,E090,E091,E092,E093,E097,E100,E114,E118,E126	22
chr7	100024855	100025079	E008,E032,E033,E050,E051,E086,E088,E089,E092,E097,E100	11
chr7	100025275	100032100	E003,E004,E005,E006,E007,E008,E017,E021,E022,E028,E029,E032,E033,E034,E046,E050,E051,E055,E056,E057,E059,E080,E081,E082,E083,E084,E085,E086,E088,E089,E090,E091,E092,E093,E094,E097,E098,E100,E109,E114,E116,E117,E118,E119,E120,E121,E122,E123,E124,E125,E126,E127,E128	53
chr7	100032296	100034546	E003,E004,E005,E006,E007,E008,E017,E021,E022,E028,E029,E032,E033,E034,E046,E050,E051,E055,E056,E057,E059,E080,E081,E082,E083,E084,E085,E086,E088,E089,E090,E091,E092,E093,E094,E097,E098,E100,E109,E114,E116,E117,E118,E119,E120,E121,E122,E123,E124,E125,E126,E127,E128	53
chr7	100034740	100035204	E006,E007,E022,E032,E033,E034,E046,E051,E080,E083,E086,E089,E090,E091,E097,E098,E100,E114,E117,E127	20
chr7	100035226	100035458	E007,E032,E034,E050,E086,E090,E097	7
chr7	100035522	100035747	E006,E032,E091,E093,E097,E114,E123,E124	8
chr7	100035789	100035866	E032	1
chr7	100035874	100036093	E032,E034,E055,E056,E080,E090,E097,E117,E123	9
chr7	100036303	100036347	E097	1
chr7	100036571	100036651	E123	1
chr7	100036783	100036959	E055,E117,E123	3
chr7	100037039	100037678	E006,E007,E017,E021,E032,E050,E055,E056,E059,E080,E086,E088,E091,E097,E100,E114,E117,E118,E121,E122,E123,E125,E126,E128	24
chr7	100037785	100038124	E006,E017,E021,E055,E056,E091,E097,E100,E117	9
chr7	100038444	100038494	E007	1
chr7	100039030	100039094	E091	1
chr7	100039275	100039598	E032,E033,E034,E051,E091,E097,E118,E124	8
chr7	100039652	100039984	E029,E032,E033,E034,E050,E051,E080,E097,E114,E117,E124,E125	12
chr7	100039999	100040123	E032,E034,E086,E109,E114,E124	6
chr7	100040436	100040801	E006,E017,E022,E055,E056,E080,E114,E117,E121,E123	10
chr7	100040907	100041134	E029,E032,E034,E080,E117	5
chr7	100041165	100041317	E080,E084	2
chr7	100041500	100041540	E086	1
chr7	100041595	100041751	E032,E080,E122	3
chr7	100041823	100043022	E003,E004,E005,E006,E008,E017,E021,E022,E029,E032,E033,E034,E046,E050,E051,E055,E056,E057,E059,E080,E083,E084,E085,E086,E088,E089,E090,E091,E092,E093,E094,E097,E098,E100,E109,E114,E116,E117,E118,E120,E121,E122,E123,E124,E125,E126,E128	47
chr7	100043158	100043296	E021,E033,E086,E089,E118	5
chr7	100043408	100043458	E021	1
chr7	100043568	100044440	E003,E004,E006,E007,E017,E021,E022,E028,E032,E051,E055,E056,E057,E080,E085,E086,E089,E091,E097,E098,E100,E117,E120,E121,E123,E125,E126,E128	28
chr7	100044548	100044598	E032	1
chr7	100045101	100045155	E100	1
chr7	100045242	100045302	E033	1
chr7	100045543	100045623	E022,E123	2
chr7	100045701	100045852	E029,E033,E124	3
chr7	100046579	100047146	E006,E017,E029,E032,E034,E046,E050,E055,E056,E083,E086,E088,E089,E090,E091,E093,E097,E098,E114,E117,E118,E124	22
chr7	100047191	100047301	E055,E056,E085,E097,E109,E118	6
chr7	100047719	100048810	E003,E004,E005,E006,E007,E008,E017,E021,E022,E028,E029,E032,E033,E034,E046,E050,E051,E055,E056,E057,E059,E080,E081,E082,E083,E084,E085,E086,E088,E089,E090,E091,E092,E093,E094,E097,E098,E100,E109,E114,E116,E117,E118,E119,E120,E121,E122,E123,E124,E125,E126,E127,E128	53
chr7	100049018	100049401	E022,E033,E034,E050,E051,E086,E090,E091,E093,E097,E109,E117	12
chr7	100050047	100050251	E091,E093,E097,E114,E121	5
chr7	100050481	100050542	E034	1
chr7	100051157	100051218	E097	1
chr7	100051743	100051793	E093	1
chr7	100052091	100052159	E051,E093	2
chr7	100052315	100053109	E003,E007,E021,E033,E050,E051,E055,E080,E086,E088,E091,E093,E100,E122,E124,E126	16
chr7	100053176	100053330	E093	1
chr7	100053384	100054177	E003,E004,E006,E007,E008,E021,E022,E032,E050,E051,E080,E086,E089,E090,E091,E093,E097,E117,E118,E121,E125	21
chr7	100054221	100054474	E003,E004,E008,E021,E022,E032,E051	7
chr7	100054603	100054787	E021,E022,E032,E097,E124	5
chr7	100054836	100054921	E022,E086	2
chr7	100055052	100055132	E008	1
chr7	100055563	100055663	E021,E117	2
chr7	100055873	100055932	E055	1
chr7	100056488	100056532	E097	1
chr7	100057225	100057275	E046	1
chr7	100057830	100057880	E032	1
chr7	100058521	100058575	E127	1
chr7	100058751	100058791	E086	1
chr7	100058931	100058981	E017	1
chr7	100059673	100059769	E034,E118	2
chr7	100060208	100060258	E022	1
chr7	100060805	100061574	E004,E006,E017,E022,E029,E055,E056,E057,E080,E083,E086,E088,E089,E090,E091,E093,E097,E100,E114,E117,E118,E120,E121,E122,E125,E126,E128	27
chr7	100061876	100062279	E006,E017,E034,E055,E056,E057,E086,E088,E125,E128	10
chr7	100062746	100062801	E022,E084	2
chr7	100062978	100064777	E003,E004,E005,E006,E007,E008,E017,E021,E022,E028,E029,E032,E033,E034,E046,E050,E051,E055,E056,E057,E059,E080,E081,E082,E083,E084,E085,E086,E088,E089,E090,E091,E092,E093,E094,E097,E098,E100,E109,E114,E116,E117,E118,E119,E120,E121,E122,E123,E124,E125,E126,E127,E128	53
chr7	100064779	100064888	E050,E059,E086,E092	4
chr7	100064897	100065227	E021,E033,E051,E056,E083,E097,E100,E117	8
chr7	100065228	100065319	E083,E088,E118	3
chr7	100065397	100065447	E022	1
chr7	100065451	100066307	E029,E032,E033,E046,E055,E080,E081,E082,E083,E086,E088,E089,E090,E092,E093,E097,E098,E100,E116,E118	20
chr7	100066503	100066553	E089	1
chr7	100066683	100068008	E003,E004,E005,E006,E007,E008,E017,E021,E022,E028,E029,E032,E033,E034,E046,E050,E051,E055,E056,E057,E059,E080,E081,E082,E083,E084,E085,E086,E088,E089,E090,E091,E092,E093,E094,E097,E098,E100,E109,E114,E116,E117,E118,E119,E120,E121,E122,E123,E124,E125,E126,E127,E128	53
chr7	100068060	100068106	E034	1
chr7	100068155	100068356	E034,E091,E098,E114,E124,E127	6
chr7	100068381	100068648	E017,E028,E032,E033,E034,E055,E056,E083,E088,E114,E116,E127	12
chr7	100068693	100068733	E034	1
chr7	100068738	100069003	E083,E097,E114,E116,E127	5
chr7	100069006	100069105	E034,E090,E098,E127	4
chr7	100069731	100071006	E003,E004,E006,E017,E021,E022,E028,E029,E032,E033,E034,E046,E050,E051,E055,E056,E057,E083,E086,E088,E089,E090,E091,E092,E093,E094,E097,E098,E100,E109,E114,E116,E117,E118,E120,E121,E122,E123,E124,E125,E126,E127,E128	43
chr7	100071421	100071676	E022,E032,E059,E116	4
chr7	100071879	100072065	E022,E098,E100,E116	4
chr7	100072306	100072412	E116	1
chr7	100072554	100072604	E083	1
chr7	100073058	100074301	E006,E007,E021,E022,E029,E032,E033,E034,E046,E050,E051,E055,E056,E059,E080,E083,E084,E085,E086,E088,E089,E090,E091,E092,E093,E097,E100,E109,E114,E116,E121,E123,E124,E126,E128	35
chr7	100074308	100074475	E029,E032,E083,E089,E093,E114,E116	7
chr7	100074476	100077588	E003,E004,E005,E006,E007,E008,E017,E021,E022,E028,E029,E032,E033,E034,E046,E050,E051,E055,E056,E057,E059,E080,E081,E082,E083,E084,E085,E086,E088,E089,E090,E091,E092,E093,E094,E097,E098,E100,E109,E114,E116,E117,E118,E119,E120,E121,E122,E123,E124,E125,E126,E127,E128	53
chr7	100077899	100077949	E050	1
chr7	100078497	100078547	E114	1
chr7	100078611	100078718	E022,E034,E100	3
chr7	100079089	100079319	E008,E032,E117	3
chr7	100079404	100079457	E032	1
chr7	100079537	100079674	E086,E097	2
chr7	100079685	100079739	E081	1
chr7	100079810	100079991	E032,E034,E051,E097,E123	5
chr7	100080050	100080150	E032,E034	2
chr7	100080302	100082792	E003,E004,E005,E006,E007,E008,E017,E021,E022,E028,E029,E032,E033,E034,E046,E050,E051,E055,E056,E057,E059,E080,E081,E082,E083,E084,E085,E086,E088,E089,E090,E091,E092,E093,E094,E097,E098,E100,E109,E114,E116,E117,E118,E119,E120,E121,E122,E123,E124,E125,E126,E127,E128	53
chr7	100082882	100082932	E090	1
chr7	100082947	100084015	E003,E004,E006,E008,E022,E029,E032,E033,E034,E046,E055,E056,E057,E080,E081,E083,E086,E090,E092,E093,E097,E100,E109,E114,E117,E118,E123,E124,E126,E127	30
chr7	100084085	100084311	E007,E029,E033,E114,E117,E118	6
chr7	100084333	100084517	E003,E083	2
chr7	100084554	100084594	E086	1
chr7	100084624	100085148	E003,E004,E006,E007,E008,E017,E021,E022,E033,E034,E055,E056,E059,E081,E082,E084,E085,E086,E088,E089,E090,E091,E092,E097,E098,E100,E109,E114,E117,E118,E120,E121,E123,E125,E126,E128	36
chr7	100085321	100085860	E007,E021,E022,E028,E032,E051,E057,E082,E086,E114,E117,E119,E127	13
chr7	100085865	100085928	E033	1
chr7	100085939	100086063	E093,E100	2
chr7	100086153	100086279	E081,E118	2
chr7	100086305	100086614	E007,E051,E086,E097,E100,E118	6
chr7	100086644	100086805	E007,E080	2
chr7	100086839	100086967	E051,E118	2
chr7	100087035	100087263	E007,E081,E086,E093	4
chr7	100087323	100088057	E003,E004,E005,E006,E007,E008,E017,E021,E022,E028,E029,E032,E033,E034,E046,E050,E051,E055,E056,E057,E059,E080,E081,E082,E083,E084,E085,E086,E088,E089,E090,E091,E092,E093,E094,E097,E098,E100,E109,E114,E116,E117,E118,E120,E121,E122,E123,E124,E125,E126,E127,E128	52
chr7	100088086	100088467	E007,E033,E034,E082,E118	5
chr7	100088483	100088717	E003,E022,E085,E086,E097,E109,E118	7
chr7	100088749	100088819	E118	1
chr7	100089036	100089086	E091	1
chr7	100089466	100089564	E032,E082	2
chr7	100089922	100089978	E032,E097	2
chr7	100090177	100090217	E034	1
chr7	100090236	100090286	E021	1
chr7	100090312	100090460	E022,E033,E055	3
chr7	100090572	100090622	E032	1
chr7	100090799	100090887	E033	1
chr7	100090945	100092101	E003,E004,E006,E007,E008,E017,E021,E022,E029,E032,E033,E034,E046,E050,E051,E080,E081,E082,E083,E084,E085,E086,E088,E089,E090,E091,E092,E093,E094,E097,E109,E114,E116,E118,E121,E122,E123,E124,E125,E127,E128	41
chr7	100092171	100092224	E097	1
chr7	100092464	100092617	E003,E028,E080,E089,E097,E100,E127	7
chr7	100092628	100092771	E007,E032	2
chr7	100093087	100093137	E083	1
chr7	100093155	100093216	E021	1
chr7	100093294	100093363	E046	1
chr7	100093758	100093985	E022,E032	2
chr7	100094085	100094135	E046	1
chr7	100094761	100095042	E057,E119,E126	3
chr7	100095699	100095757	E050	1
chr7	100096324	100096371	E034	1
chr7	100096486	100096642	E117	1
chr7	100097019	100097073	E032	1
chr7	100097234	100097308	E121	1
chr7	100097604	100097644	E034	1
chr7	100097739	100097779	E086	1
chr7	100098491	100098620	E117	1
chr7	100099334	100099487	E116,E117	2
chr7	100099537	100099617	E116	1
chr7	100099698	100100088	E007,E055,E056,E117,E120,E126	6
chr7	100100376	100101562	E004,E005,E006,E008,E017,E021,E028,E034,E046,E055,E056,E057,E086,E091,E097,E098,E114,E117,E118,E120,E121,E122,E123,E125,E126,E127,E128	27
chr7	100101628	100101966	E091,E097,E114,E117,E126	5
chr7	100102061	100102115	E091	1
chr7	100102129	100102209	E123	1
chr7	100102214	100102387	E114,E117	2
chr7	100102636	100102893	E003,E007,E008,E022,E050,E086,E117	7
chr7	100102937	100102987	E046	1
chr7	100103102	100103152	E022,E097	2
chr7	100103947	100104525	E003,E004,E007,E008,E021,E022,E029,E034,E050,E051,E055,E086,E091,E114,E116,E117,E118,E123,E124,E125	20
chr7	100104632	100104712	E123	1
chr7	100105316	100105565	E109,E114,E127	3
chr7	100106328	100106378	E022	1
chr7	100106583	100107374	E003,E004,E007,E017,E022,E028,E055,E056,E057,E059,E081,E082,E086,E088,E089,E090,E091,E092,E093,E097,E098,E100,E118,E119,E120,E121,E125,E126,E127,E128	30
chr7	100108019	100108115	E091,E127	2
chr7	100108120	100108170	E021	1
chr7	100108294	100108855	E021,E050,E057,E059,E084,E091,E109,E123	8
chr7	100109126	100109241	E022,E097,E123	3
chr7	100109343	100109387	E097	1
chr7	100110603	100110643	E034	1
chr7	100110717	100110932	E121,E123	2
chr7	100111050	100111449	E051,E080,E123	3
chr7	100111940	100112008	E089,E098,E114	3
chr7	100112282	100112332	E022	1
chr7	100112455	100112505	E089	1
chr7	100112536	100113262	E004,E006,E017,E022,E028,E029,E032,E034,E051,E055,E056,E057,E059,E083,E086,E088,E089,E090,E091,E092,E097,E098,E100,E114,E117,E118,E119,E120,E121,E122,E123,E124,E125,E126,E127,E128	36
chr7	100113347	100113416	E055	1
chr7	100113458	100113546	E059	1
chr7	100113578	100113703	E034,E046,E125	3
chr7	100113744	100114568	E003,E004,E005,E006,E017,E021,E022,E028,E032,E033,E034,E046,E050,E051,E055,E056,E057,E059,E081,E082,E083,E084,E086,E088,E089,E090,E091,E092,E093,E094,E097,E098,E100,E109,E114,E116,E117,E118,E119,E120,E121,E123,E125,E126,E127,E128	46
chr7	100115143	100115248	E034	1
chr7	100115278	100115563	E033,E081,E082,E093,E114	5
chr7	100117558	100117655	E086,E124	2
chr7	100117700	100117750	E055	1
chr7	100117784	100118164	E006,E034,E051,E059,E114,E116,E117,E118	8
chr7	100118678	100118728	E021	1
chr7	100119048	100119122	E085	1
chr7	100119162	100119254	E046,E050	2
chr7	100119259	100119309	E055	1
chr7	100119641	100119851	E006,E029,E032,E033,E046,E050,E055,E056,E089,E091,E100,E109,E116,E124,E126	15
chr7	100121019	100121089	E118	1
chr7	100122213	100122415	E005,E114,E126	3
chr7	100122827	100122949	E046,E123	2
chr7	100123433	100123483	E021	1
chr7	100124959	100125466	E059,E116,E123	3
chr7	100125687	100125767	E116	1
chr7	100125784	100125893	E032,E082,E116	3
chr7	100125897	100126002	E091,E118	2
chr7	100126452	100126506	E021	1
chr7	100126527	100126591	E124	1
chr7	100128015	100128087	E033	1
chr7	100128134	100128188	E033	1
chr7	100128248	100128288	E086	1
chr7	100129432	100129582	E051,E116	2
chr7	100129965	100130049	E034,E121	2
chr7	100130335	100130659	E084,E085,E109,E123,E127	5
chr7	100130698	100130752	E100	1
chr7	100130828	100131366	E021,E050,E084,E085,E086,E109,E123	7
chr7	100131529	100131731	E123	1
chr7	100131974	100132143	E022,E032,E084,E123	4
chr7	100132488	100132941	E050,E084,E085,E100,E109,E117,E118,E123,E124	9
chr7	100133328	100133378	E051	1
chr7	100133411	100133688	E022,E123	2
chr7	100134091	100134141	E032	1
chr7	100134711	100134811	E117	1
chr7	100135228	100135311	E022,E097	2
chr7	100135695	100135784	E033	1
chr7	100135877	100135921	E097	1
chr7	100135970	100138201	E003,E004,E005,E006,E007,E008,E017,E021,E022,E028,E029,E032,E033,E034,E046,E050,E051,E055,E056,E057,E059,E080,E081,E082,E083,E084,E085,E086,E088,E089,E090,E091,E092,E093,E094,E097,E098,E100,E109,E114,E116,E117,E118,E119,E120,E121,E122,E123,E124,E125,E126,E127,E128	53
chr7	100138668	100138820	E046,E086,E097,E114,E116,E128	6
chr7	100138842	100138918	E082,E093	2
chr7	100138934	100139222	E022,E046,E085,E116,E118,E127	6
chr7	100139360	100139410	E022	1
chr7	100139453	100139660	E008,E021,E033,E034,E046,E093	6
chr7	100139721	100139765	E097	1
chr7	100139902	100140648	E003,E004,E008,E021,E022,E032,E033,E034,E097,E116,E123	11
chr7	100141046	100145046	E003,E004,E005,E006,E007,E008,E017,E021,E022,E028,E029,E032,E033,E034,E046,E050,E051,E055,E056,E057,E059,E080,E081,E083,E084,E085,E086,E088,E089,E090,E091,E092,E093,E094,E097,E098,E100,E109,E114,E116,E117,E118,E119,E120,E121,E122,E123,E124,E125,E126,E127,E128	52
chr7	100145065	100146040	E006,E017,E021,E029,E032,E033,E034,E046,E050,E055,E056,E059,E080,E081,E083,E085,E086,E088,E089,E090,E091,E092,E093,E097,E098,E100,E109,E114,E116,E121,E122,E123,E124,E126	34
chr7	100146154	100146347	E017,E034,E080,E097,E128	5
chr7	100146485	100146547	E046	1
chr7	100146599	100146654	E032	1
chr7	100146656	100146696	E034	1
chr7	100146862	100147023	E034	1
chr7	100147088	100147128	E034	1
chr7	100147213	100147275	E033	1
chr7	100147369	100147836	E032,E033,E034,E046,E050,E097,E116	7
chr7	100147878	100148428	E022,E029,E032,E033,E034,E046,E050,E051,E081,E093,E098,E114,E116,E124	14
chr7	100148537	100148632	E033,E097	2
chr7	100149993	100150082	E032,E034	2
chr7	100151011	100151103	E118	1
chr7	100151192	100151233	E086	1
chr7	100151414	100151521	E005,E032,E086,E091,E097,E114	6
chr7	100151551	100151773	E005,E034,E091,E109,E119	5
chr7	100151860	100151923	E005	1
chr7	100151977	100152025	E034	1
chr7	100152478	100152548	E084,E091,E109,E124	4
chr7	100152586	100153075	E028,E029,E057,E084,E085,E091,E097,E109,E114,E117,E119,E124,E127	13
chr7	100153326	100153380	E127	1
chr7	100153439	100153621	E029,E034,E046,E056,E124	5
chr7	100153643	100153693	E032	1
chr7	100154047	100154516	E006,E017,E028,E029,E032,E034,E046,E050,E051,E055,E056,E088,E091,E097,E098,E100,E119,E120,E121,E123,E124,E125,E126,E127,E128	25
chr7	100155475	100155550	E034	1
chr7	100156360	100156580	E007,E032,E033,E100	4
chr7	100156662	100156716	E098	1
chr7	100156760	100157190	E021,E033,E034,E046,E086,E094,E097,E100,E118,E122	10
chr7	100157254	100157976	E003,E004,E005,E006,E007,E008,E017,E021,E022,E028,E029,E032,E033,E034,E046,E050,E051,E055,E056,E057,E059,E080,E081,E082,E083,E084,E085,E086,E088,E089,E090,E091,E092,E093,E094,E097,E098,E100,E109,E114,E116,E117,E118,E119,E120,E121,E122,E123,E124,E125,E126,E127,E128	53
chr7	100158079	100158286	E032,E034,E088,E097,E100,E127	6
chr7	100158300	100158340	E034	1
chr7	100158347	100158399	E097	1
chr7	100158942	100159633	E005,E032,E033,E091,E093,E097,E118,E127	8
chr7	100159659	100159801	E089,E093,E097	3
chr7	100159803	100159996	E034,E086,E089,E091,E092,E100	6
chr7	100160301	100160406	E086,E091,E100	3
chr7	100160420	100160718	E021,E082,E086,E092,E097,E100,E118,E124	8
chr7	100160789	100160925	E034,E114	2
chr7	100160972	100161217	E032,E034,E080,E089,E093,E097,E118	7
chr7	100161231	100162091	E003,E004,E005,E006,E007,E008,E017,E021,E022,E028,E029,E032,E033,E034,E046,E050,E051,E055,E056,E057,E059,E080,E081,E082,E083,E084,E085,E086,E088,E089,E090,E091,E092,E093,E094,E097,E098,E100,E109,E114,E116,E117,E118,E119,E120,E121,E122,E123,E124,E125,E126,E127	52
chr7	100162160	100162240	E119	1
chr7	100162281	100162581	E021,E032,E034,E091,E093,E116,E124	7
chr7	100162591	100162745	E021,E091,E097	3
chr7	100162772	100163064	E032,E033,E086,E092,E097,E118	6
chr7	100163113	100163198	E097,E100	2
chr7	100163327	100163499	E033,E091,E097,E100,E118	5
chr7	100163537	100163789	E005,E082,E086,E092,E097,E118,E124	7
chr7	100163901	100168293	E003,E004,E005,E006,E007,E008,E017,E021,E022,E029,E032,E033,E034,E046,E050,E051,E055,E056,E057,E059,E080,E081,E082,E083,E084,E085,E086,E088,E089,E090,E091,E092,E093,E094,E097,E098,E100,E109,E114,E116,E118,E119,E120,E121,E122,E123,E124,E125,E126,E127,E128	51
chr7	100168365	100168462	E008,E034,E086,E093,E114,E118,E119	7
chr7	100168509	100170791	E003,E004,E005,E006,E007,E008,E017,E021,E022,E032,E033,E034,E046,E050,E051,E055,E056,E080,E082,E083,E084,E086,E088,E089,E090,E091,E092,E093,E097,E098,E100,E109,E114,E116,E118,E119,E121,E123,E124,E125,E128	41
chr7	100170822	100171176	E003,E008,E034,E097,E118	5
chr7	100171184	100171271	E051,E092	2
chr7	100171353	100171956	E003,E007,E008,E021,E022,E032,E050,E051,E082,E086,E091,E097,E098,E100,E118	15
chr7	100171957	100172301	E007,E032,E050,E051,E081,E082,E086,E090,E091,E093,E097,E100,E118	13
chr7	100172369	100172415	E097	1
chr7	100172420	100173202	E021,E022,E032,E034,E055,E059,E080,E083,E086,E088,E089,E091,E093,E097,E098,E100,E109,E116,E117,E118,E124,E127	22
chr7	100173295	100173388	E114	1
chr7	100173502	100173623	E083,E118	2
chr7	100173637	100174032	E007,E056,E091,E092,E097,E116,E118,E124,E127	9
chr7	100174119	100174487	E021,E022,E032,E034,E097,E116,E118	7
chr7	100174490	100174576	E032	1
chr7	100174677	100174800	E007,E055,E088	3
chr7	100174825	100175039	E091,E097,E118	3
chr7	100175145	100175417	E032,E034,E116,E118	4
chr7	100175796	100175866	E118	1
chr7	100176029	100176079	E091	1
chr7	100176211	100176281	E118	1
chr7	100176361	100176497	E051,E116,E127	3
chr7	100176551	100176737	E032,E086,E089,E092,E118	5
chr7	100176748	100176828	E022,E124	2
chr7	100177240	100177316	E022,E124	2
chr7	100177321	100177511	E021,E034,E116	3
chr7	100177514	100177623	E033,E034	2
chr7	100177660	100177981	E032,E033,E050,E100,E116	5
chr7	100178016	100178917	E007,E021,E032,E034,E046,E050,E114,E116,E117,E118,E119,E123,E125,E127,E128	15
chr7	100179003	100179129	E032,E034	2
chr7	100179194	100179302	E116	1
chr7	100179378	100179418	E034	1
chr7	100179536	100184951	E003,E004,E005,E006,E007,E008,E017,E021,E022,E028,E029,E032,E033,E034,E046,E050,E051,E055,E056,E057,E059,E080,E081,E082,E083,E084,E085,E086,E088,E089,E090,E091,E092,E093,E094,E097,E098,E100,E109,E114,E116,E117,E118,E119,E120,E121,E122,E123,E124,E125,E126,E127,E128	53
chr7	100185147	100185197	E090	1
chr7	100185379	100185429	E093	1
chr7	100185463	100185536	E007,E097	2
chr7	100185619	100185687	E032	1
chr7	100185720	100186475	E003,E004,E005,E006,E007,E017,E021,E022,E029,E032,E033,E034,E046,E050,E051,E055,E056,E059,E080,E083,E084,E086,E088,E089,E090,E091,E092,E093,E100,E109,E114,E116,E117,E118,E119,E120,E121,E122,E123,E124,E125,E126,E127,E128	44
chr7	100186732	100186782	E007	1
chr7	100186783	100187540	E003,E004,E006,E007,E008,E021,E022,E032,E033,E034,E050,E083,E086,E088,E089,E090,E092,E093,E097,E125,E127	21
chr7	100187575	100188622	E003,E006,E007,E008,E022,E032,E034,E050,E051,E055,E056,E080,E083,E084,E086,E088,E089,E090,E091,E092,E093,E097,E098,E100,E118,E124	26
chr7	100188735	100188785	E088	1
chr7	100188965	100189015	E007	1
chr7	100189061	100189137	E051,E090	2
chr7	100189262	100189320	E022	1
chr7	100189366	100189416	E093	1
chr7	100189458	100189588	E021,E022	2
chr7	100190076	100190129	E032	1
chr7	100190257	100190367	E032,E100	2
chr7	100190517	100190567	E114	1
chr7	100190588	100190740	E022	1
chr7	100190847	100190897	E007	1
chr7	100190899	100190939	E086	1
chr7	100191960	100192014	E033	1
chr7	100192088	100192174	E086,E097	2
chr7	100192295	100192349	E127	1
chr7	100192516	100192582	E097	1
chr7	100192751	100192811	E029	1
chr7	100192865	100192955	E032,E100	2
chr7	100193176	100193253	E091	1
chr7	100193345	100193389	E097	1
chr7	100194021	100194352	E017,E033,E083,E123	4
chr7	100194415	100194497	E083	1
chr7	100194613	100194663	E083,E086	2
chr7	100195343	100195415	E097	1
chr7	100195961	100196331	E004,E006,E017,E022,E028,E050,E055,E056,E080,E109,E120,E121,E123,E125,E128	15
chr7	100196875	100196925	E032	1
chr7	100197388	100197517	E021,E114	2
chr7	100197528	100197578	E021	1
chr7	100197661	100197877	E022,E084,E085,E118	4
chr7	100197898	100198400	E003,E017,E021,E051,E084,E086,E089,E091,E097,E098,E100,E114,E117,E118	14
chr7	100198502	100198552	E032	1
chr7	100198698	100198738	E086	1
chr7	100198853	100198961	E021,E046,E089,E091	4
chr7	100198976	100199056	E100	1
chr7	100199111	100199434	E003,E008,E022,E032,E046,E050,E055,E089,E093,E097,E098,E114,E117,E127	14
chr7	100199448	100199498	E021	1
chr7	100199638	100204016	E003,E004,E005,E006,E007,E008,E017,E021,E022,E028,E029,E032,E033,E034,E046,E050,E051,E055,E056,E057,E059,E080,E081,E082,E083,E084,E085,E086,E088,E089,E090,E091,E092,E093,E094,E097,E098,E100,E109,E114,E116,E117,E118,E119,E120,E121,E122,E123,E124,E125,E126,E127,E128	53
chr7	100204020	100204436	E007,E032,E033,E034,E089,E091,E097,E100	8
chr7	100204715	100205159	E003,E004,E017,E032,E034,E055,E056,E093,E100,E114,E117,E119,E122,E124,E125,E126,E128	17
chr7	100205206	100205480	E007,E022,E051,E055,E056,E059,E097,E100,E109	9
chr7	100205520	100205584	E124	1
chr7	100205721	100205789	E007	1
chr7	100205878	100205960	E055	1
chr7	100206011	100206162	E021,E032,E051,E093	4
chr7	100206239	100206319	E119	1
chr7	100206325	100206384	E032	1
chr7	100206400	100206450	E021	1
chr7	100206492	100206595	E055,E056,E097	3
chr7	100206692	100206732	E034	1
chr7	100207060	100207114	E100	1
chr7	100207137	100207303	E032,E034,E086,E097	4
chr7	100207676	100207804	E032,E034,E093,E098	4
chr7	100208206	100208472	E021,E033,E050,E086,E091,E097,E100,E117,E118	9
chr7	100208519	100209047	E007,E021,E032,E033,E034,E046,E055,E081,E082,E088,E090,E091,E092,E093,E097,E098,E100,E122,E124	19
chr7	100209069	100209269	E003,E007,E008,E021,E022,E034,E046,E082,E083,E086,E088,E090,E091,E097,E100,E114,E119	17
chr7	100209273	100211259	E003,E004,E005,E006,E007,E008,E017,E021,E022,E028,E029,E032,E033,E034,E046,E050,E051,E055,E056,E057,E059,E080,E081,E082,E083,E084,E085,E086,E088,E089,E090,E091,E092,E093,E094,E097,E098,E100,E109,E114,E116,E117,E118,E119,E120,E121,E122,E123,E124,E125,E126,E127,E128	53
chr7	100211262	100211302	E034	1
chr7	100211327	100211792	E006,E029,E032,E033,E034,E046,E050,E051,E083,E086,E090,E093,E097,E100,E116,E124	16
chr7	100211842	100211896	E100	1
chr7	100212003	100212268	E029,E034,E046,E056,E092,E114,E123,E124,E125,E127	10
chr7	100212296	100212351	E097	1
chr7	100213264	100213346	E093	1
chr7	100214445	100214650	E033,E050,E117,E122	4
chr7	100215034	100215130	E083	1
chr7	100215295	100215367	E046	1
chr7	100215574	100215817	E029,E046,E055,E056,E100,E109,E117,E126	8
chr7	100216308	100216358	E089	1
chr7	100217140	100217196	E097	1
chr7	100217353	100217393	E086	1
chr7	100217939	100217989	E032	1
chr7	100218142	100218191	E097	1
chr7	100218467	100218610	E022,E034,E118	3
chr7	100218647	100218729	E118	1
chr7	100219141	100219557	E006,E021,E022,E050,E080,E086,E092,E097,E098,E118,E123	11
chr7	100219633	100219677	E080	1
chr7	100219728	100219807	E080	1
chr7	100219925	100220072	E003,E022,E100	3
chr7	100220456	100220536	E022	1
chr7	100221080	100221130	E021	1
chr7	100221554	100221605	E022	1
chr7	100221672	100222186	E004,E008,E032,E055,E080,E089,E090,E100,E117,E123,E126	11
chr7	100222256	100222310	E114	1
chr7	100222510	100222669	E006,E021,E032,E055,E056,E114,E125	7
chr7	100222962	100223032	E021,E086	2
chr7	100223124	100223164	E034	1
chr7	100223456	100225152	E003,E004,E005,E006,E007,E008,E017,E021,E022,E028,E029,E032,E033,E034,E046,E050,E051,E055,E056,E057,E059,E080,E081,E082,E083,E084,E085,E086,E088,E089,E090,E091,E092,E093,E094,E097,E098,E100,E109,E114,E116,E118,E119,E120,E121,E122,E123,E124,E125,E126,E127,E128	52
chr7	100225164	100225344	E006,E034,E093,E097	4
chr7	100225391	100225655	E033,E034,E046,E051,E086,E093,E097,E119	8
chr7	100225700	100226133	E007,E034,E046,E080,E090,E097,E114,E124	8
chr7	100226201	100226258	E114	1
chr7	100226290	100226334	E097	1
chr7	100226769	100227364	E003,E004,E005,E006,E007,E008,E021,E022,E028,E029,E032,E033,E034,E050,E051,E055,E056,E057,E059,E080,E083,E086,E088,E089,E090,E091,E092,E093,E097,E098,E100,E109,E114,E116,E117,E118,E121,E123,E124,E126,E128	41
chr7	100227768	100227828	E122	1
chr7	100228251	100228311	E029	1
chr7	100228352	100228402	E022	1
chr7	100228537	100228740	E007,E093,E124	3
chr7	100229277	100229331	E080	1
chr7	100229402	100229515	E003,E114,E124	3
chr7	100229533	100229947	E003,E021,E032,E034,E086,E100,E109,E117,E119	9
chr7	100229959	100230028	E032	1
chr7	100230330	100230380	E051	1
chr7	100230389	100231972	E003,E004,E006,E007,E008,E017,E021,E022,E028,E029,E032,E033,E034,E046,E050,E051,E055,E056,E057,E059,E080,E081,E082,E083,E084,E085,E086,E088,E089,E090,E091,E092,E093,E094,E097,E098,E100,E109,E114,E116,E117,E118,E119,E120,E121,E123,E124,E125,E126,E127,E128	51
chr7	100232018	100232073	E086	1
chr7	100232160	100232476	E004,E017,E032,E034,E046,E090,E122	7
chr7	100232808	100232880	E007	1
chr7	100233211	100233251	E086	1
chr7	100233561	100233729	E032,E046,E116	3
chr7	100234091	100234141	E021	1
chr7	100234159	100234211	E091	1
chr7	100235117	100235167	E017	1
chr7	100236571	100236676	E094,E123	2
chr7	100236750	100236790	E086	1
chr7	100236877	100237373	E033,E100,E109,E123	4
chr7	100237586	100238049	E007,E021,E022,E051,E086,E123	6
chr7	100238060	100238414	E003,E017,E021,E022,E032,E034,E050,E114,E118,E123	10
chr7	100238482	100238532	E083	1
chr7	100238590	100240721	E003,E007,E008,E021,E022,E032,E033,E034,E050,E051,E080,E081,E082,E083,E084,E085,E086,E088,E089,E090,E091,E092,E093,E097,E098,E100,E109,E114,E116,E117,E118,E123,E127,E128	34
chr7	100240744	100240794	E007	1
chr7	100240797	100240888	E114	1
chr7	100241208	100241435	E003,E021,E022,E033,E092,E097,E114,E118	8
chr7	100241912	100241992	E123	1
chr7	100242002	100242056	E127	1
chr7	100242162	100242252	E091	1
chr7	100242847	100242897	E022	1
chr7	100243031	100243095	E124	1
chr7	100243520	100243590	E118	1
chr7	100243632	100243757	E114	1
chr7	100243879	100243939	E003	1
chr7	100244114	100244233	E021,E032,E118	3
chr7	100244402	100244455	E022	1
chr7	100244888	100244946	E022	1
chr7	100244977	100245125	E003,E021,E086	3
chr7	100245141	100245561	E003,E005,E007,E008,E021,E022,E032,E091,E093,E114,E118	11
chr7	100245772	100245822	E022	1
chr7	100246163	100246203	E086	1
chr7	100246247	100246343	E124	1
chr7	100246542	100246592	E007	1
chr7	100247326	100247425	E091	1
chr7	100247471	100247942	E005,E006,E017,E021,E032,E051,E055,E056,E057,E086,E088,E091,E093,E118,E121,E125,E126,E127	18
chr7	100247975	100248141	E021,E033,E050,E086	4
chr7	100249551	100249591	E034	1
chr7	100249612	100249662	E114	1
chr7	100250614	100250916	E006,E021,E056,E057,E084,E091,E092,E093,E094,E098,E114,E117,E118,E119,E123,E127	16
chr7	100251179	100251229	E091	1
chr7	100251372	100251422	E093	1
chr7	100252404	100252484	E028	1
chr7	100252724	100252774	E021	1
chr7	100252876	100252966	E093	1
chr7	100253189	100253296	E007	1
chr7	100253310	100253360	E022	1
chr7	100253368	100253721	E003,E008,E021,E082,E086,E118	6
chr7	100253728	100254446	E003,E004,E006,E007,E008,E017,E021,E022,E028,E029,E032,E033,E034,E046,E050,E051,E055,E056,E057,E059,E080,E081,E082,E083,E084,E085,E086,E088,E089,E090,E091,E092,E093,E094,E097,E098,E100,E109,E114,E118,E119,E120,E121,E122,E123,E124,E125,E126	48
chr7	100254562	100254624	E022	1
chr7	100254736	100254822	E021	1
chr7	100254977	100255275	E086,E117	2
chr7	100255661	100255701	E086	1
chr7	100255769	100255819	E021	1
chr7	100256312	100256417	E057	1
chr7	100256465	100256565	E022,E057	2
chr7	100257030	100257233	E057,E123	2
chr7	100257389	100257478	E032,E097	2
chr7	100257507	100257658	E034,E059	2
chr7	100258650	100258690	E086	1
chr7	100259730	100259770	E086	1
chr7	100259895	100260296	E021,E059,E081,E083,E088,E097,E098,E109,E114,E117,E119,E120,E121,E123,E124,E125,E126,E127	18
chr7	100260534	100260584	E021	1
chr7	100260679	100260997	E003,E005,E021,E022,E100,E114	6
chr7	100261353	100261403	E021	1
chr7	100261784	100261834	E051	1
chr7	100262342	100262392	E109	1
chr7	100262727	100262767	E086	1
chr7	100262933	100263032	E022	1
chr7	100263328	100263408	E119	1
chr7	100263885	100264008	E032,E059,E088	3
chr7	100264130	100264180	E021	1
chr7	100264324	100264418	E091	1
chr7	100264697	100264773	E091	1
chr7	100264898	100264948	E091	1
chr7	100265156	100265618	E003,E021,E032,E050,E088,E092,E114,E123	8
chr7	100265994	100266052	E114	1
chr7	100266060	100266127	E022	1
chr7	100266159	100266219	E003	1
chr7	100266802	100266857	E022,E086	2
chr7	100267016	100267077	E097	1
chr7	100267352	100267434	E022	1
chr7	100267605	100268044	E006,E029,E032,E034,E050,E051,E057,E091,E114,E117,E123,E124	12
chr7	100268071	100268121	E082	1
chr7	100268439	100268509	E118	1
chr7	100268802	100268878	E092,E097,E124	3
chr7	100269164	100269214	E046	1
chr7	100269285	100269335	E091	1
chr7	100269597	100269986	E007,E032,E034,E086,E089,E091,E092,E093,E097,E098,E100	11
chr7	100270274	100270508	E007,E032,E033,E034,E086,E089,E090,E097,E124	9
chr7	100270643	100274832	E003,E004,E005,E006,E007,E008,E017,E021,E022,E028,E029,E032,E033,E034,E046,E050,E051,E055,E056,E057,E059,E080,E081,E082,E083,E084,E085,E086,E088,E089,E090,E091,E092,E093,E094,E097,E098,E100,E109,E114,E116,E117,E118,E119,E120,E121,E122,E123,E124,E125,E126,E127,E128	53
chr7	100274845	100276723	E003,E007,E017,E021,E022,E029,E032,E033,E034,E046,E050,E051,E055,E056,E059,E081,E083,E084,E085,E086,E088,E089,E090,E091,E092,E093,E097,E098,E100,E109,E116,E118,E121,E124,E125,E127	36
chr7	100276776	100277785	E003,E007,E017,E021,E022,E032,E033,E034,E050,E055,E056,E081,E082,E083,E084,E085,E086,E088,E089,E090,E091,E092,E097,E098,E100,E114,E116,E118,E123,E124,E125,E127	32
chr7	100277801	100280524	E003,E004,E006,E007,E008,E017,E021,E022,E028,E029,E032,E033,E034,E046,E050,E055,E056,E057,E059,E080,E081,E082,E083,E084,E085,E086,E088,E089,E090,E091,E092,E093,E097,E098,E100,E109,E114,E116,E117,E118,E119,E120,E121,E123,E124,E125,E126,E127,E128	49
chr7	100280546	100280760	E056,E086,E089,E090,E091,E100,E118,E121	8
chr7	100280786	100281155	E021,E022,E029,E034,E056,E080,E082,E089,E090,E097,E100,E118,E124	13
chr7	100281181	100281296	E003,E022	2
chr7	100281365	100281571	E022,E080,E097,E118	4
chr7	100281582	100281798	E007,E055,E056,E081,E097,E119	6
chr7	100281801	100281861	E005	1
chr7	100281870	100282006	E080,E125	2
chr7	100282111	100282362	E003,E055,E083,E089,E097,E118,E124	7
chr7	100282728	100282768	E086	1
chr7	100282848	100282959	E022,E034,E124	3
chr7	100282979	100283097	E091	1
chr7	100283112	100283181	E050,E083	2
chr7	100283306	100283510	E021,E032,E034,E082,E098,E116	6
chr7	100283583	100283669	E091	1
chr7	100283804	100283878	E086,E109	2
chr7	100283898	100283938	E034	1
chr7	100283963	100284059	E086,E118	2
chr7	100284183	100284487	E003,E021,E022,E034,E083,E086,E090,E093,E100,E118	10
chr7	100284717	100284777	E034,E097	2
chr7	100285080	100285229	E021,E097	2
chr7	100285454	100285510	E100	1
chr7	100285515	100286246	E006,E017,E021,E022,E032,E033,E034,E051,E055,E056,E080,E086,E097,E098,E100,E118,E120,E121,E125,E126,E128	21
chr7	100286262	100286426	E034,E100,E114	3
chr7	100286780	100286836	E033	1
chr7	100286966	100287617	E004,E006,E008,E017,E021,E022,E029,E032,E034,E046,E050,E051,E057,E080,E086,E093,E097,E098,E116,E124,E126,E127	22
chr7	100287644	100287688	E080	1
chr7	100287820	100287876	E128	1
chr7	100287929	100287969	E034	1
chr7	100288417	100288641	E003,E006,E007,E017,E021,E022,E034,E050,E051,E055,E056,E059,E083,E091,E114,E122,E126	17
chr7	100288754	100290618	E003,E004,E005,E006,E007,E008,E017,E021,E022,E028,E029,E032,E033,E034,E046,E050,E051,E055,E056,E057,E059,E080,E081,E082,E083,E084,E085,E086,E088,E089,E090,E091,E092,E093,E094,E097,E098,E100,E109,E114,E116,E117,E118,E119,E120,E121,E122,E123,E124,E125,E126,E127,E128	53
chr7	100290657	100292623	E003,E004,E005,E006,E007,E008,E017,E021,E022,E028,E029,E032,E033,E034,E046,E050,E051,E055,E056,E057,E059,E080,E081,E082,E083,E084,E085,E086,E088,E089,E090,E091,E092,E093,E094,E097,E098,E100,E109,E114,E116,E117,E118,E119,E120,E121,E123,E124,E125,E126,E127,E128	52
chr7	100292674	100293867	E003,E004,E006,E007,E008,E021,E022,E029,E032,E033,E034,E046,E050,E056,E059,E082,E085,E086,E088,E089,E090,E092,E093,E097,E098,E100,E114,E116,E118,E123,E124,E127	32
chr7	100293900	100294039	E033,E034,E051,E055,E114	5
chr7	100294814	100294962	E033,E055,E088,E097,E100,E124	6
chr7	100294975	100295036	E021,E046	2
chr7	100295440	100295528	E022	1
chr7	100295793	100295843	E021	1
chr7	100296084	100296170	E021	1
chr7	100296192	100296236	E097	1
chr7	100296501	100296616	E100,E123	2
chr7	100296733	100296959	E032,E046,E091,E123	4
chr7	100297432	100297568	E032,E097,E114	3
chr7	100297660	100297723	E021,E051,E097	3
chr7	100298221	100298273	E034	1
chr7	100298282	100298355	E086	1
chr7	100298359	100298442	E034	1
chr7	100299243	100299293	E051	1
chr7	100299667	100299707	E034	1
chr7	100300013	100300053	E034	1
chr7	100300637	100300737	E022,E032	2
chr7	100301164	100301294	E034,E084,E109	3
chr7	100301305	100301390	E097	1
chr7	100301410	100301501	E034,E093	2
chr7	100301566	100301616	E021	1
chr7	100301953	100302139	E007,E032,E033,E034,E091,E094,E097	7
chr7	100302457	100302617	E007,E032,E097,E100,E124	5
chr7	100302647	100305281	E003,E004,E005,E006,E007,E008,E017,E021,E022,E028,E029,E032,E033,E034,E046,E050,E051,E055,E056,E057,E059,E080,E081,E082,E083,E084,E085,E086,E088,E089,E090,E091,E092,E093,E094,E097,E098,E100,E109,E114,E116,E117,E118,E119,E120,E121,E122,E123,E124,E125,E126,E127,E128	53
chr7	100305971	100306021	E007	1
chr7	100306036	100306076	E034	1
chr7	100306101	100306274	E050,E080,E084,E100,E123	5
chr7	100306276	100306363	E051,E080,E100	3
chr7	100306680	100306737	E007	1
chr7	100307548	100307635	E032	1
chr7	100308036	100308125	E003	1
chr7	100308677	100308727	E022	1
chr7	100308997	100309047	E021	1
chr7	100309095	100309350	E055,E056,E081,E082,E086,E088,E089,E097,E126	9
chr7	100309396	100309446	E007	1
chr7	100310065	100310129	E004	1
chr7	100310591	100310671	E116	1
chr7	100310706	100310756	E021	1
chr7	100310778	100310878	E100,E122	2
chr7	100311331	100311504	E084,E085,E086	3
chr7	100312057	100312137	E123	1
chr7	100312415	100312749	E007,E022,E086,E089,E090	5
chr7	100312882	100312949	E022,E032	2
chr7	100313089	100313146	E021	1
chr7	100313191	100313381	E021,E022,E033,E080	4
chr7	100313449	100313594	E007,E017	2
chr7	100314117	100314182	E021,E090	2
chr7	100315639	100315689	E021	1
chr7	100315887	100315975	E091	1
chr7	100316163	100316253	E005,E091	2
chr7	100316362	100316420	E091	1
chr7	100316473	100316835	E091,E118	2
chr7	100316943	100317061	E091	1
chr7	100317112	100319267	E003,E004,E006,E007,E008,E017,E021,E022,E028,E032,E046,E050,E051,E055,E056,E057,E080,E084,E085,E086,E088,E089,E090,E091,E092,E093,E097,E098,E100,E109,E114,E117,E118,E119,E120,E121,E125,E126,E127,E128	40
chr7	100319275	100319334	E051,E098	2
chr7	100319358	100319435	E091,E092,E114	3
chr7	100319485	100319525	E034	1
chr7	100320160	100320731	E003,E007,E021,E034,E086,E097,E098,E114,E118,E121,E127	11
chr7	100320779	100320887	E021,E098	2
chr7	100320967	100321037	E093	1
chr7	100321083	100321210	E021,E032,E114	3
chr7	100321298	100321607	E021,E033,E051,E091,E098,E118,E119	7
chr7	100321763	100321882	E086,E098	2
chr7	100322317	100322471	E032,E123	2
chr7	100322775	100323251	E003,E004,E005,E006,E007,E008,E017,E021,E022,E028,E029,E032,E033,E034,E046,E050,E051,E055,E056,E057,E059,E080,E081,E082,E083,E084,E085,E086,E088,E089,E090,E091,E092,E093,E094,E097,E098,E100,E109,E114,E116,E117,E118,E119,E120,E121,E122,E123,E124,E126,E127	51
chr7	100323279	100323863	E003,E004,E005,E006,E007,E008,E017,E021,E022,E028,E032,E034,E046,E055,E056,E057,E059,E080,E086,E089,E090,E091,E092,E097,E098,E100,E109,E114,E117,E118,E119,E120,E121,E123,E125,E126,E127,E128	38
chr7	100323982	100324280	E006,E032,E034,E120,E121,E123,E125,E126,E127,E128	10
chr7	100324284	100324389	E055,E121	2
chr7	100324520	100325317	E006,E017,E022,E055,E056,E057,E086,E088,E089,E090,E091,E092,E098,E100,E114,E118,E119,E120,E121,E122,E125,E126,E127,E128	24
chr7	100325841	100325906	E021,E051,E120	3
chr7	100325947	100326168	E022,E114,E120,E121,E126	5
chr7	100326548	100326628	E119	1
chr7	100326778	100326900	E055,E086,E089,E127	4
chr7	100327196	100327247	E109	1
chr7	100327945	100328013	E100,E121	2
chr7	100328389	100328498	E118	1
chr7	100329594	100329645	E022	1
chr7	100329790	100329840	E022	1
chr7	100329977	100330156	E032,E051	2
chr7	100330264	100330321	E032	1
chr7	100330593	100330658	E021	1
chr7	100332296	100332366	E080	1
chr7	100332753	100332858	E022	1
chr7	100332982	100333032	E021	1
chr7	100333329	100333415	E081	1
chr7	100334102	100334152	E114	1
chr7	100334417	100334527	E118	1
chr7	100334880	100334950	E118	1
chr7	100335376	100335426	E032	1
chr7	100336331	100336408	E022	1
chr7	100337084	100337134	E114	1
chr7	100337569	100337812	E118	1
chr7	100341073	100341113	E034	1
chr7	100341558	100341628	E005,E127	2
chr7	100342208	100342409	E021,E034,E051,E082,E091,E125	6
chr7	100342681	100342731	E091	1
chr7	100342780	100343262	E003,E004,E005,E006,E007,E017,E021,E022,E028,E029,E032,E033,E046,E050,E051,E055,E056,E057,E059,E080,E081,E082,E083,E084,E085,E086,E088,E089,E090,E091,E092,E093,E097,E098,E100,E109,E116,E120,E121,E122,E123,E124,E125,E126,E127,E128	46
chr7	100343316	100343447	E091,E098	2
chr7	100343549	100343608	E022,E097	2
chr7	100343954	100344063	E007,E021	2
chr7	100344741	100344791	E017	1
chr7	100345141	100345270	E003,E021,E097	3
chr7	100345718	100345768	E022	1
chr7	100346901	100346941	E086	1
chr7	100348205	100348442	E003,E022,E091	3
chr7	100348672	100348782	E021,E090,E123	3
chr7	100348788	100348971	E008,E021,E091,E114,E123	5
chr7	100348989	100349096	E098	1
chr7	100350779	100350978	E057,E114	2
chr7	100351160	100351210	E022	1
chr7	100351429	100351741	E006,E055,E056,E089,E109,E114,E117,E120,E126	9
chr7	100352398	100352449	E097	1
chr7	100352506	100352637	E119	1
chr7	100352939	100352983	E097	1
chr7	100353620	100353700	E123	1
chr7	100353864	100354185	E022,E034,E117	3
chr7	100354207	100354278	E114,E127	2
chr7	100355768	100356107	E005,E021,E055,E082	4
chr7	100356115	100356361	E021,E022,E086,E118,E125	5
chr7	100356410	100356471	E100	1
chr7	100356991	100357610	E022,E033,E055,E088,E091,E098,E100,E109,E118,E121,E123,E124,E125,E126	14
chr7	100358214	100358366	E086,E109,E114	3
chr7	100359738	100360038	E007,E008,E017,E021,E022,E055,E082,E090,E097,E120,E121,E123,E128	13
chr7	100360416	100360466	E114	1
chr7	100360486	100360536	E093	1
chr7	100360568	100360958	E055,E057,E119,E120,E121,E124,E127	7
chr7	100361033	100361853	E003,E021,E022,E028,E032,E057,E114,E120,E121,E125,E127	11
chr7	100361861	100361977	E057,E127	2
chr7	100362333	100363293	E005,E021,E022,E057,E088,E091,E118,E127	8
chr7	100363979	100364057	E021,E022,E090	3
chr7	100364274	100364381	E032,E050	2
chr7	100364501	100364552	E093	1
chr7	100364736	100364813	E093	1
chr7	100365327	100365575	E021,E022,E118	3
chr7	100365580	100365689	E008,E118	2
chr7	100365736	100365786	E091	1
chr7	100366473	100366584	E021,E121,E123	3
chr7	100367468	100367765	E022,E028,E033,E057,E091,E127	6
chr7	100368796	100369005	E057	1
chr7	100369344	100369602	E021,E022,E093	3
chr7	100370089	100370169	E119	1
chr7	100371030	100371145	E118	1
chr7	100371998	100372048	E021	1
chr7	100372425	100372541	E003	1
chr7	100372929	100373048	E022,E100	2
chr7	100373063	100373242	E029,E032,E059,E086,E118	5
chr7	100373574	100373624	E022	1
chr7	100373959	100374016	E022	1
chr7	100374053	100374103	E022	1
chr7	100374130	100374180	E032	1
chr7	100375134	100375184	E114	1
chr7	100375558	100375610	E007	1
chr7	100375829	100376007	E055,E056,E120,E123	4
chr7	100376121	100376201	E028	1
chr7	100376591	100376654	E021	1
chr7	100376889	100376987	E021,E086	2
chr7	100377047	100377363	E008,E021,E022,E086,E118	5
chr7	100378305	100378372	E124	1
chr7	100378579	100378664	E088,E089,E097	3
chr7	100378942	100379209	E003,E004,E008,E017,E021,E022,E086,E114,E118,E123	10
chr7	100379308	100379380	E022	1
chr7	100379663	100379713	E088	1
chr7	100379769	100379837	E097	1
chr7	100381472	100381655	E034,E046,E114	3
chr7	100382215	100382446	E003,E021,E022,E028,E114	5
chr7	100382465	100382664	E022,E114,E118,E128	4
chr7	100383197	100383290	E007,E093	2
chr7	100383549	100383849	E003,E004,E008,E021,E022,E050,E051,E086,E088,E089,E093,E114,E124	13
chr7	100383859	100383939	E008	1
chr7	100383968	100384018	E021	1
chr7	100384233	100384296	E022,E114	2
chr7	100385486	100385549	E097	1
chr7	100385622	100385826	E008,E021,E022,E029	4
chr7	100386083	100386158	E017	1
chr7	100386597	100387289	E003,E004,E005,E008,E021,E022,E028,E034,E086,E091,E097,E114,E118,E123	14
chr7	100387584	100387638	E033	1
chr7	100388057	100388111	E091	1
chr7	100388678	100388812	E003,E021,E022	3
chr7	100388844	100388930	E097	1
chr7	100389369	100389490	E091	1
chr7	100389506	100390278	E022,E084,E091,E097,E098,E118,E121	7
chr7	100390316	100390440	E022,E119	2
chr7	100390524	100390574	E055	1
chr7	100390685	100390735	E022	1
chr7	100391334	100391434	E088,E100	2
chr7	100391469	100391588	E089,E119	2
chr7	100391594	100392400	E003,E004,E006,E007,E008,E017,E021,E022,E028,E055,E056,E057,E091,E092,E097,E098,E114,E117,E118,E120,E121,E122,E123,E125,E127,E128	26
chr7	100392741	100393017	E003,E021,E022	3
chr7	100393781	100393964	E004,E021,E022	3
chr7	100394363	100394458	E021,E081,E097	3
chr7	100394506	100394556	E088	1
chr7	100394695	100394780	E050	1
chr7	100394910	100395037	E003,E008,E022,E089	4
chr7	100395126	100395248	E008,E125	2
chr7	100396070	100396158	E032	1
chr7	100396176	100396267	E004,E086,E091	3
chr7	100396273	100396654	E004,E007,E021,E022,E032,E051,E055,E080,E088,E090,E091,E097,E118,E119,E127	15
chr7	100396675	100396893	E022,E050,E051,E091,E122	5
chr7	100396910	100397879	E003,E004,E005,E006,E007,E008,E017,E021,E022,E028,E029,E032,E033,E034,E046,E050,E051,E055,E056,E057,E059,E080,E081,E082,E083,E084,E085,E086,E088,E089,E090,E091,E092,E093,E094,E097,E098,E100,E109,E114,E116,E117,E118,E119,E120,E121,E122,E123,E124,E125,E126,E127,E128	53
chr7	100398045	100401802	E003,E004,E005,E006,E007,E008,E017,E021,E022,E028,E029,E032,E033,E034,E046,E050,E051,E055,E056,E057,E059,E080,E081,E082,E083,E084,E085,E086,E088,E089,E090,E091,E092,E093,E094,E097,E098,E100,E109,E114,E116,E117,E118,E119,E120,E121,E122,E123,E124,E125,E126,E127,E128	53
chr7	100401838	100401937	E022,E090,E091	3
chr7	100402202	100402361	E088,E091,E093,E097	4
chr7	100402408	100403079	E029,E032,E034,E055,E056,E089,E091,E097,E100,E114,E124	11
chr7	100403117	100403253	E091	1
chr7	100403434	100403506	E091	1
chr7	100403613	100403683	E097,E125	2
chr7	100403871	100404490	E021,E022,E032,E056,E091,E093,E097,E124,E127	9
chr7	100404564	100404667	E034,E091,E127	3
chr7	100404809	100404859	E091	1
chr7	100404938	100405012	E097,E125	2
chr7	100405033	100405175	E051,E097	2
chr7	100405475	100405571	E080	1
chr7	100405961	100406001	E086	1
chr7	100406022	100406553	E032,E057,E080,E091,E097,E098,E114,E117,E124,E127	10
chr7	100406603	100406713	E033,E080	2
chr7	100407054	100407107	E022	1
chr7	100407115	100407165	E091	1
chr7	100408209	100408439	E022,E091	2
chr7	100408560	100408615	E091	1
chr7	100409096	100409515	E022,E091	2
chr7	100409840	100409912	E091	1
chr7	100410008	100410149	E091	1
chr7	100410218	100410920	E022,E029,E080,E086,E091,E092,E118,E127	8
chr7	100411282	100411393	E091,E100,E127	3
chr7	100411413	100412456	E005,E006,E017,E021,E022,E029,E050,E055,E086,E091,E114,E117,E118,E119,E124	15
chr7	100412552	100412673	E091	1
chr7	100413146	100413740	E091,E118	2
chr7	100413838	100413976	E091	1
chr7	100414212	100414479	E029,E084,E086,E091,E109,E118,E124,E127	8
chr7	100414753	100414885	E091,E127	2
chr7	100415089	100415281	E017,E022,E059,E080,E090,E109,E114,E117,E127	9
chr7	100416102	100416188	E091	1
chr7	100416519	100416712	E123	1
chr7	100416715	100416796	E005,E118	2
chr7	100417605	100417663	E127	1
chr7	100417719	100417813	E021,E032	2
chr7	100417927	100418010	E097	1
chr7	100418346	100418422	E034,E127	2
chr7	100418566	100418616	E091	1
chr7	100419325	100419504	E022,E127	2
chr7	100419693	100419792	E098,E128	2
chr7	100420044	100420094	E022	1
chr7	100420119	100420706	E022,E034,E080,E091,E097,E127	6
chr7	100420793	100421042	E003,E004,E021,E022,E080,E082,E083,E086,E089,E090,E097,E100,E114,E127	14
chr7	100421104	100421270	E089	1
chr7	100421331	100421470	E091,E114,E118	3
chr7	100421521	100421617	E032,E097,E127	3
chr7	100421921	100422025	E046,E086	2
chr7	100422049	100422237	E007,E021,E081,E091	4
chr7	100422252	100422302	E088	1
chr7	100422309	100422682	E003,E022,E055,E056,E083,E089,E090,E092,E097,E098,E100,E126	12
chr7	100422749	100425939	E003,E004,E005,E006,E007,E008,E017,E021,E022,E028,E032,E033,E034,E046,E050,E051,E055,E056,E057,E059,E080,E081,E082,E083,E084,E085,E086,E088,E089,E090,E091,E092,E093,E094,E097,E098,E100,E109,E114,E117,E118,E119,E120,E121,E122,E123,E124,E125,E126,E127,E128	51
chr7	100426015	100426688	E003,E004,E005,E006,E007,E008,E017,E021,E022,E032,E050,E051,E055,E080,E082,E083,E084,E085,E086,E088,E089,E090,E091,E092,E093,E097,E100,E118,E122,E123,E125,E126,E128	33
chr7	100426718	100427449	E003,E004,E007,E008,E021,E022,E050,E080,E083,E084,E086,E088,E089,E090,E091,E092,E094,E097,E098,E100,E118,E122,E123	23
chr7	100428007	100428160	E055,E116,E122,E127	4
chr7	100428490	100428541	E022	1
chr7	100428661	100428764	E021,E088,E127	3
chr7	100429089	100429732	E007,E084,E085,E086,E088,E092,E094,E097,E098,E109,E118	11
chr7	100429796	100429859	E086	1
chr7	100430026	100430098	E021,E086	2
chr7	100431575	100432003	E003,E004,E008,E021,E022,E032,E033,E057,E091,E097,E116,E118,E119	13
chr7	100432026	100432263	E004,E057,E091,E097,E123	5
chr7	100432268	100432318	E021	1
chr7	100432337	100432389	E091	1
chr7	100433286	100435444	E003,E004,E005,E006,E007,E008,E017,E021,E022,E028,E029,E032,E033,E034,E046,E050,E051,E055,E056,E057,E059,E080,E081,E082,E083,E084,E085,E086,E088,E089,E090,E091,E092,E093,E094,E097,E098,E100,E109,E114,E116,E117,E118,E119,E120,E121,E122,E123,E124,E125,E126,E127,E128	53
chr7	100435534	100435584	E021	1
chr7	100435903	100435961	E032	1
chr7	100436021	100436111	E097	1
chr7	100436194	100436251	E097	1
chr7	100436406	100436572	E097,E123	2
chr7	100436592	100436660	E097	1
chr7	100437034	100437160	E007,E021,E022,E086	4
chr7	100437170	100437286	E003,E022	2
chr7	100437749	100437955	E021,E123	2
chr7	100437994	100438610	E003,E004,E007,E008,E021,E022,E080,E083,E085,E086,E123	11
chr7	100438935	100439015	E123	1
chr7	100439507	100439551	E097	1
chr7	100439757	100439863	E123	1
chr7	100440089	100440139	E022	1
chr7	100441465	100441568	E021,E046,E123	3
chr7	100441995	100442718	E088,E097,E123	3
chr7	100444269	100444383	E046	1
chr7	100444779	100444855	E032	1
chr7	100444869	100444921	E050	1
chr7	100444994	100445405	E021,E028,E057,E085,E086,E091	6
chr7	100445762	100445818	E097	1
chr7	100446926	100447029	E097,E124	2
chr7	100448387	100448431	E097	1
chr7	100448640	100448684	E097	1
chr7	100448718	100448838	E032,E033	2
chr7	100449312	100449388	E033,E034,E086	3
chr7	100449438	100451405	E003,E004,E005,E006,E007,E008,E017,E021,E022,E028,E029,E032,E033,E034,E046,E050,E051,E055,E056,E057,E059,E080,E081,E082,E083,E084,E085,E086,E088,E089,E090,E091,E092,E093,E094,E097,E098,E100,E109,E114,E116,E117,E118,E119,E120,E121,E122,E123,E124,E125,E126,E127,E128	53
chr7	100451630	100451744	E032,E034	2
chr7	100451772	100452533	E008,E022,E032,E033,E034,E081,E086,E089,E091,E093,E097,E098,E116	13
chr7	100452625	100452734	E033,E086	2
chr7	100453024	100453113	E032	1
chr7	100453130	100453600	E005,E021,E033,E034,E086,E089,E097,E100,E116,E127	10
chr7	100453646	100453735	E116,E127	2
chr7	100454199	100455184	E003,E004,E005,E007,E021,E022,E050,E091,E093,E097,E098,E100,E116,E118,E120,E121	16
chr7	100455364	100455428	E124	1
chr7	100456096	100456212	E022	1
chr7	100456274	100456344	E082,E109	2
chr7	100456395	100456473	E086,E121	2
chr7	100456597	100456647	E032	1
chr7	100456655	100456720	E051	1
chr7	100456748	100456905	E032,E091,E098	3
chr7	100457261	100457499	E017,E059,E086,E091,E097,E114	6
chr7	100457554	100457641	E059,E097	2
chr7	100457690	100457845	E033,E091,E097,E109,E118	5
chr7	100457929	100458027	E022,E114	2
chr7	100458044	100458128	E022,E033	2
chr7	100458429	100458489	E005	1
chr7	100458784	100458977	E032,E051,E091	3
chr7	100458984	100459044	E022	1
chr7	100459064	100459129	E097	1
chr7	100459256	100459306	E021	1
chr7	100459502	100459568	E086,E091	2
chr7	100459801	100459907	E080,E097,E127	3
chr7	100460062	100460232	E022,E032,E098	3
chr7	100460335	100460444	E022,E051,E091	3
chr7	100460484	100460692	E004,E050,E051	3
chr7	100460730	100460786	E050,E100	2
chr7	100461006	100461700	E006,E017,E034,E050,E051,E055,E056,E059,E081,E082,E083,E084,E085,E086,E088,E089,E090,E091,E092,E093,E094,E097,E098,E100,E109,E114,E118,E120,E121,E122,E123,E125,E128	33
chr7	100461815	100461875	E097,E100	2
chr7	100462034	100462217	E050,E097,E109,E117,E122,E123	6
chr7	100462225	100462350	E034,E051,E119	3
chr7	100462370	100462436	E032	1
chr7	100462466	100462536	E050,E051	2
chr7	100462834	100466637	E003,E004,E005,E006,E007,E008,E017,E021,E022,E028,E029,E032,E033,E034,E046,E050,E051,E055,E056,E057,E059,E080,E081,E082,E083,E084,E085,E086,E088,E089,E090,E091,E092,E093,E094,E097,E098,E100,E109,E114,E116,E117,E118,E119,E120,E121,E122,E123,E124,E125,E126,E127,E128	53
chr7	100466694	100466748	E033	1
chr7	100466842	100466971	E021,E127	2
chr7	100467234	100467416	E034,E097,E116	3
chr7	100467721	100467810	E021,E033,E055,E127	4
chr7	100467874	100467954	E123,E127	2
chr7	100467985	100468660	E007,E022,E032,E034,E050,E051,E086,E097,E100,E116,E118,E127	12
chr7	100468674	100468806	E127	1
chr7	100468856	100469146	E055,E056,E100,E114,E116,E127	6
chr7	100469174	100469529	E032,E033,E046,E091,E097,E116,E127	7
chr7	100469736	100469786	E022	1
chr7	100469986	100470450	E032,E051,E081,E082,E086,E091,E092,E097,E116,E127	10
chr7	100470716	100471190	E034,E050,E055,E056,E086,E089,E097,E098,E100,E116,E123,E127	12
chr7	100471324	100473816	E003,E004,E005,E006,E007,E008,E017,E021,E022,E028,E029,E032,E033,E034,E046,E050,E051,E055,E056,E057,E059,E080,E081,E082,E083,E084,E085,E086,E088,E089,E090,E091,E092,E093,E094,E097,E098,E100,E109,E114,E116,E117,E118,E119,E120,E121,E122,E123,E124,E125,E126,E127,E128	53
chr7	100473969	100474055	E034,E090,E097	3
chr7	100474091	100474131	E034	1
chr7	100474161	100474369	E034,E051,E090,E097,E100,E116,E127	7
chr7	100474400	100474858	E006,E008,E022,E032,E033,E034,E046,E051,E083,E086,E089,E090,E097,E116,E127	15
chr7	100474974	100475078	E127	1
chr7	100475281	100475682	E006,E007,E028,E034,E050,E059,E089,E097,E100,E116,E120,E121,E126,E128	14
chr7	100475847	100475930	E116	1
chr7	100476158	100476485	E032,E091,E094,E116,E127	5
chr7	100476843	100476887	E097	1
chr7	100476902	100477037	E022,E034,E127	3
chr7	100477057	100477172	E022,E127	2
chr7	100477291	100477982	E003,E007,E021,E022,E080,E081,E082,E084,E089,E091,E097,E100,E114,E116,E124,E125,E127,E128	18
chr7	100478241	100478526	E022,E056,E090,E116,E127,E128	6
chr7	100478875	100479123	E034,E046,E116,E127	4
chr7	100479147	100479348	E116,E127	2
chr7	100479366	100479667	E017,E022,E100,E116,E127	5
chr7	100479695	100480052	E055,E082,E097,E098,E100,E116	6
chr7	100480059	100480254	E021,E034,E051,E091,E097,E114	6
chr7	100480698	100480788	E034	1
chr7	100481209	100481398	E003,E021,E032,E116	4
chr7	100481615	100482037	E017,E022,E032,E033,E034,E046,E051,E097,E100,E116,E125	11
chr7	100482061	100482153	E022,E034,E097	3
chr7	100482301	100482893	E003,E029,E032,E033,E034,E046,E056,E085,E091,E097,E109,E116,E118,E124	14
chr7	100482898	100483099	E022,E090,E097,E116,E124	5
chr7	100483114	100489801	E003,E004,E005,E006,E007,E008,E017,E021,E022,E028,E029,E032,E033,E034,E046,E050,E051,E055,E056,E057,E059,E080,E081,E082,E083,E084,E085,E086,E088,E089,E090,E091,E092,E093,E094,E097,E098,E100,E109,E114,E116,E117,E118,E119,E120,E121,E122,E123,E124,E125,E126,E127,E128	53
chr7	100489811	100490227	E003,E007,E021,E032,E051,E081,E082,E088,E089,E090,E092,E093,E097,E098,E100,E118,E119,E124	18
chr7	100490230	100491382	E003,E005,E007,E008,E021,E028,E032,E033,E034,E046,E050,E051,E080,E082,E083,E086,E089,E090,E091,E092,E093,E097,E098,E100,E114,E116,E118,E124,E127	29
chr7	100491390	100496026	E003,E004,E005,E006,E007,E008,E017,E021,E022,E028,E029,E032,E033,E034,E046,E050,E051,E055,E056,E057,E059,E080,E081,E082,E083,E084,E085,E086,E088,E089,E090,E091,E092,E093,E094,E097,E098,E100,E109,E114,E116,E118,E119,E120,E121,E122,E123,E124,E125,E126,E128	51
chr7	100496929	100497001	E021	1
chr7	100497138	100497278	E004,E032,E051	3
chr7	100497804	100497854	E032	1
chr7	100498468	100498563	E021,E114	2
chr7	100498610	100498900	E008,E051,E084,E085,E091,E094,E098,E109	8
chr7	100499311	100499491	E109	1
chr7	100499531	100500022	E057,E084,E085,E086,E091,E092,E094,E109,E114,E116	10
chr7	100500081	100500144	E109	1
chr7	100500498	100500548	E021	1
chr7	100500946	100501089	E021	1
chr7	100501661	100501711	E051	1
chr7	100502530	100502625	E055,E056	2
chr7	100503482	100503643	E084,E091,E109	3
chr7	100504610	100504735	E022,E114	2
chr7	100506222	100506375	E022,E034,E109	3
chr7	100506414	100506464	E050	1
chr7	100506552	100506845	E006,E081,E082,E114,E126	5
chr7	100507870	100508636	E022,E029,E032,E046,E050,E051,E081,E082,E084,E085,E086,E088,E090,E091,E092,E093,E094,E098,E100,E109,E114,E123,E124	23
chr7	100508896	100508946	E109	1
chr7	100509051	100509533	E017,E021,E084,E085,E091,E092,E094,E109,E124	9
chr7	100509846	100510016	E084,E085,E088,E092,E109	5
chr7	100510020	100510299	E003,E004,E008,E021,E022,E084,E085,E092,E109	9
chr7	100510332	100510804	E029,E050,E084,E085,E092,E094,E098,E109,E114,E118,E123,E124	12
chr7	100511012	100511066	E098	1
chr7	100511564	100512315	E004,E007,E021,E022,E057,E080,E084,E085,E088,E092,E094,E097,E098,E109,E114,E118,E124,E126	18
chr7	100512621	100513058	E028,E029,E033,E046,E050,E051,E055,E056,E057,E059,E080,E084,E088,E094,E100,E109,E114,E119,E120,E122,E124,E126,E127	23
chr7	100513491	100513577	E003,E029	2
chr7	100513934	100514464	E004,E029,E032,E033,E046,E050,E051,E088,E097,E098,E109,E121,E124,E126,E128	15
chr7	100514542	100514601	E022,E126	2
chr7	100514692	100515031	E004,E005,E008,E021,E022,E032,E124	7
chr7	100515060	100515145	E021,E088,E091	3
chr7	100515207	100515497	E005,E029,E088,E091	4
chr7	100515924	100516172	E088	1
chr7	100516578	100517148	E003,E008,E021,E022,E059,E124	6
chr7	100517528	100517664	E007,E022,E089,E093	4
chr7	100517991	100519049	E003,E008,E021,E022,E034,E050,E093,E109,E114,E123	10
chr7	100519969	100520102	E021,E022	2
chr7	100520558	100520608	E021	1
chr7	100521290	100521562	E004,E021	2
chr7	100521946	100522124	E021,E120,E121	3
chr7	100525215	100525389	E004,E021	2
chr7	100525575	100525701	E003,E021,E022	3
chr7	100526770	100528005	E003,E004,E005,E007,E008,E017,E021,E022,E028,E033,E055,E056,E057,E086,E088,E091,E098,E109,E114,E119,E120,E121,E125,E126,E127,E128	26
chr7	100528064	100528338	E028,E057	2
chr7	100528669	100528749	E051,E119	2
chr7	100529424	100529505	E091	1
chr7	100529639	100530175	E004,E005,E017,E021,E022,E088,E091,E114,E117,E121,E122,E123,E125,E128	14
chr7	100530506	100530657	E123	1
chr7	100531151	100531211	E021	1
chr7	100531258	100531308	E114	1
chr7	100531323	100531712	E003,E004,E008,E021,E022,E121,E123	7
chr7	100532781	100532845	E124	1
chr7	100533004	100533115	E004,E022,E117	3
chr7	100534821	100534871	E021	1
chr7	100535514	100535564	E022	1
chr7	100537662	100537742	E008	1
chr7	100537803	100537956	E114	1
chr7	100538135	100538232	E021	1
chr7	100539773	100540575	E008,E021,E055,E056,E057,E080,E081,E082,E084,E085,E086,E088,E092,E094,E097,E098,E109,E114,E117,E118,E122,E123,E126	23
chr7	100540704	100540775	E091	1
chr7	100540784	100540834	E021	1
chr7	100541344	100542007	E003,E004,E008,E021,E022,E084	6
chr7	100542310	100542364	E127	1
chr7	100542470	100542531	E021	1
chr7	100542700	100542750	E022	1
chr7	100542779	100542889	E021	1
chr7	100542966	100543145	E004,E021,E050,E091	4
chr7	100543153	100543223	E114,E126	2
chr7	100543294	100543445	E003,E022,E100	3
chr7	100543468	100543593	E098,E116	2
chr7	100543914	100544007	E021,E022	2
chr7	100544291	100544410	E007,E021,E022,E088,E089,E093	6
chr7	100544470	100544692	E003,E021,E124	3
chr7	100545164	100545214	E022	1
chr7	100545365	100545531	E123	1
chr7	100545886	100545977	E084	1
chr7	100546286	100546364	E109	1
chr7	100546470	100546588	E021,E124	2
chr7	100546676	100548632	E003,E004,E005,E007,E008,E021,E022,E029,E032,E033,E055,E056,E084,E085,E086,E088,E089,E092,E093,E094,E097,E098,E100,E109,E114,E118,E121,E123,E127	29
chr7	100548742	100551387	E003,E004,E005,E006,E007,E008,E017,E021,E022,E028,E029,E032,E033,E034,E046,E050,E051,E055,E056,E057,E059,E080,E081,E082,E083,E084,E085,E086,E088,E089,E090,E091,E092,E093,E094,E097,E098,E100,E109,E114,E116,E117,E118,E119,E120,E121,E122,E123,E124,E125,E126,E127,E128	53
chr7	100551466	100551553	E033,E034	2
chr7	100551555	100551605	E114	1
chr7	100551697	100551827	E033,E114,E120	3
chr7	100551855	100551975	E007,E051,E109,E125	4
chr7	100552029	100552212	E032,E086,E122,E128	4
chr7	100552227	100552277	E007	1
chr7	100552316	100552383	E098	1
chr7	100552436	100552631	E005,E032,E092,E100,E114	5
chr7	100552657	100553085	E017,E021,E022,E032,E034,E109,E114,E124	8
chr7	100553112	100553406	E003,E021,E028,E059,E100	5
chr7	100553407	100553469	E114	1
chr7	100553493	100553563	E118	1
chr7	100553609	100553674	E109	1
chr7	100553931	100554030	E046	1
chr7	100554257	100554340	E006,E121,E125	3
chr7	100554885	100554962	E022	1
chr7	100555968	100556018	E021	1
chr7	100607244	100607294	E091	1
chr7	100607391	100608126	E003,E004,E005,E007,E008,E021,E022,E032,E034,E046,E050,E059,E082,E090,E091,E092,E093,E098,E100,E109,E114,E118,E123	23
chr7	100608174	100611147	E003,E004,E005,E006,E007,E008,E017,E021,E022,E028,E029,E032,E033,E034,E046,E050,E051,E055,E056,E057,E059,E080,E081,E082,E083,E084,E085,E086,E088,E089,E090,E091,E092,E093,E094,E097,E098,E100,E109,E114,E116,E117,E118,E119,E120,E121,E122,E123,E124,E125,E126,E127,E128	53
chr7	100611264	100611936	E003,E004,E005,E007,E008,E021,E022,E029,E032,E034,E046,E050,E055,E056,E081,E084,E085,E086,E088,E089,E090,E091,E092,E093,E097,E098,E109,E119,E121,E124,E125,E126	32
chr7	100611942	100612775	E003,E008,E017,E021,E022,E034,E046,E050,E056,E082,E084,E085,E086,E090,E092,E098,E109,E114,E118	19
chr7	100612787	100612967	E007,E085,E097,E118	4
chr7	100613006	100613290	E005,E021,E022,E032,E091,E093,E100	7
chr7	100613292	100613419	E008,E021,E050,E086,E091	5
chr7	100613432	100613482	E114	1
chr7	100613701	100613755	E098	1
chr7	100614532	100614756	E003,E006,E093,E097,E118	5
chr7	100614821	100614958	E003,E021,E022,E029	4
chr7	100614976	100615308	E007,E008,E017,E021,E022,E034,E046,E081,E091,E093,E114,E127	12
chr7	100615408	100615576	E003,E100,E109	3
chr7	100615578	100615650	E021	1
chr7	100615681	100615777	E007,E021,E034,E046	4
chr7	100615947	100615997	E082	1
chr7	100616035	100616284	E017,E021,E022,E046,E093	5
chr7	100616496	100616615	E005,E022	2
chr7	100616921	100617170	E057,E114,E118,E127	4
chr7	100617237	100617685	E006,E017,E028,E055,E056,E114,E120,E121,E125,E128	10
chr7	100618193	100618322	E085,E097	2
chr7	100618411	100619134	E007,E022,E084,E085,E086,E088,E093,E109,E114,E117,E118	11
chr7	100620958	100620998	E034	1
chr7	100621172	100621244	E091	1
chr7	100621469	100621553	E003	1
chr7	100621773	100621833	E125	1
chr7	100621933	100622012	E091	1
chr7	100622406	100622466	E004	1
chr7	100623768	100623822	E098	1
chr7	100623854	100624018	E022,E109	2
chr7	100624507	100624557	E021	1
chr7	100624577	100624627	E017	1
chr7	100624730	100624823	E127	1
chr7	100624869	100625072	E003,E007,E021,E022,E114	5
chr7	100625121	100625171	E022	1
chr7	100625456	100625557	E119	1
chr7	100626681	100627672	E005,E006,E017,E021,E028,E055,E056,E057,E059,E080,E084,E085,E086,E098,E109,E114,E117,E119,E120,E121,E125,E126,E127,E128	24
chr7	100627805	100628197	E017,E028,E050,E057,E059,E084,E085,E109,E114,E121,E123,E126,E127	13
chr7	100628367	100628755	E003,E008,E021,E022,E028,E055,E056,E057,E059,E114,E119,E120,E121,E125,E126,E127	16
chr7	100628757	100628981	E028,E057,E126	3
chr7	100629219	100629269	E021	1
chr7	100629513	100629567	E033	1
chr7	100630149	100630199	E114	1
chr7	100630601	100630700	E109	1
chr7	100630719	100630784	E022	1
chr7	100631644	100631739	E021,E022	2
chr7	100631861	100631960	E017,E098	2
chr7	100631981	100632117	E125	1
chr7	100632822	100632884	E017,E125	2
chr7	100633414	100633464	E021	1
chr7	100633511	100633592	E083	1
chr7	100634287	100634337	E022	1
chr7	100634385	100634435	E022	1
chr7	100634945	100635059	E017,E086	2
chr7	100635122	100635368	E021,E022,E033,E086,E124	5
chr7	100635714	100635792	E022,E033	2
chr7	100635802	100635852	E021	1
chr7	100638872	100638912	E086	1
chr7	100643382	100643464	E007,E017,E021,E034,E050,E124	6
chr7	100643556	100643628	E005,E017,E021	3
chr7	100648688	100648742	E021,E091	2
chr7	100648918	100648968	E093	1
chr7	100649554	100649680	E021	1
chr7	100649808	100649999	E022	1
chr7	100650822	100650902	E059	1
chr7	100651628	100651678	E022	1
chr7	100651999	100652049	E021	1
chr7	100652099	100652149	E021	1
chr7	100652734	100652793	E007	1
chr7	100653592	100653669	E017,E021	2
chr7	100654293	100654343	E021	1
chr7	100655455	100655544	E022,E109	2
chr7	100655582	100655702	E050,E056,E083	3
chr7	100655738	100655818	E116	1
chr7	100656238	100656318	E116	1
chr7	100656605	100656645	E086	1
chr7	100656754	100656919	E004,E032	2
chr7	100657029	100657121	E003	1
chr7	100658222	100658482	E046,E109,E118	3
chr7	100658673	100658815	E116,E124	2
chr7	100658980	100659030	E050	1
chr7	100659062	100659544	E003,E004,E007,E008,E021,E022,E032,E034	8
chr7	100659699	100659749	E032	1
chr7	100659859	100661253	E003,E004,E005,E006,E007,E008,E017,E021,E022,E028,E029,E032,E033,E034,E046,E050,E051,E055,E056,E057,E059,E080,E081,E082,E083,E084,E085,E086,E088,E089,E090,E091,E092,E093,E094,E097,E098,E100,E109,E114,E116,E117,E118,E119,E120,E121,E122,E123,E124,E125,E126,E127,E128	53
chr7	100661477	100662704	E003,E004,E005,E006,E007,E008,E021,E022,E028,E029,E032,E033,E034,E046,E050,E051,E055,E056,E057,E084,E085,E088,E089,E090,E091,E092,E093,E097,E100,E109,E114,E116,E118,E121,E127	35
chr7	100662810	100664026	E021,E022,E050,E084,E085,E089,E097,E109,E114,E119	10
chr7	100664086	100664136	E088	1
chr7	100664190	100664448	E021,E059,E084,E093,E100,E109,E114,E124	8
chr7	100664510	100664648	E022,E086,E090,E109	4
chr7	100664832	100665402	E008,E084,E085,E093,E098,E109,E114,E119	8
chr7	100665441	100665491	E084	1
chr7	100665792	100665846	E127	1
chr7	100666280	100666330	E022	1
chr7	100666921	100666975	E100	1
chr7	100667269	100667334	E114	1
chr7	100667391	100667446	E114	1
chr7	100667541	100667591	E109	1
chr7	100667733	100667879	E022,E050,E123	3
chr7	100668554	100668608	E081	1
chr7	100669418	100669587	E021,E022	2
chr7	100669822	100669882	E122	1
chr7	100671114	100671183	E021,E124	2
chr7	100671997	100672077	E057	1
chr7	100672901	100672941	E086	1
chr7	100673618	100673668	E021	1
chr7	100674213	100674283	E022	1
chr7	100674348	100674678	E003,E004,E008,E021,E022,E034,E085,E091,E114	9
chr7	100674736	100674807	E021	1
chr7	100674897	100675028	E021	1
chr7	100675180	100675250	E005	1
chr7	100675911	100675991	E021,E059	2
chr7	100676085	100676135	E017	1
chr7	100677963	100678013	E021	1
chr7	100678282	100678322	E034	1
chr7	100678359	100678410	E034,E082	2
chr7	100678937	100678981	E080	1
chr7	100679339	100679389	E021	1
chr7	100679411	100679455	E097	1
chr7	100679790	100679854	E007	1
chr7	100680013	100680063	E021	1
chr7	100680490	100680540	E082	1
chr7	100680931	100680981	E091	1
chr7	100681345	100681395	E017	1
chr7	100682313	100682363	E021	1
chr7	100682480	100682554	E109	1
chr7	100682790	100682830	E086	1
chr7	100685348	100685398	E114	1
chr7	100685688	100685774	E022	1
chr7	100686427	100686477	E050	1
chr7	100686505	100686591	E084	1
chr7	100687608	100687693	E051	1
chr7	100688419	100688473	E127	1
chr7	100689958	100690002	E080	1
chr7	100690416	100690522	E055,E126	2
chr7	100690566	100690708	E055,E059	2
chr7	100691111	100691161	E021	1
chr7	100691296	100691356	E029	1
chr7	100691363	100691413	E055	1
chr7	100691511	100691555	E080	1
chr7	100692388	100692458	E118	1
chr7	100695290	100695340	E022	1
chr7	100695413	100695467	E127	1
chr7	100696656	100696706	E022	1
chr7	100696820	100696870	E046	1
chr7	100698758	100698808	E032	1
chr7	100698829	100698951	E117	1
chr7	100699100	100699179	E097	1
chr7	100699307	100699357	E114	1
chr7	100699370	100699429	E109	1
chr7	100699534	100699599	E021	1
chr7	100699628	100699801	E022,E116	2
chr7	100699854	100699904	E051	1
chr7	100701213	100701293	E051,E119	2
chr7	100701336	100701548	E028,E032,E084,E089	4
chr7	100701583	100702058	E003,E004,E005,E006,E007,E008,E017,E021,E022,E028,E029,E032,E033,E034,E046,E050,E051,E055,E056,E059,E080,E081,E082,E083,E084,E086,E088,E089,E090,E091,E092,E093,E097,E098,E100,E109,E114,E116,E117,E118,E119,E120,E121,E122,E123,E124,E125,E126,E127,E128	50
chr7	100702148	100703125	E003,E004,E005,E006,E007,E008,E017,E021,E022,E028,E029,E032,E033,E034,E046,E050,E051,E055,E056,E059,E080,E081,E082,E083,E084,E085,E086,E088,E089,E090,E091,E092,E093,E094,E097,E098,E100,E109,E114,E116,E117,E118,E119,E120,E121,E122,E123,E124,E126,E127,E128	51
chr7	100703129	100703185	E091	1
chr7	100703227	100703337	E119	1
chr7	100703610	100703650	E034	1
chr7	100703741	100703794	E097	1
chr7	100704217	100704289	E033	1
chr7	100704712	100704766	E034	1
chr7	100705302	100705426	E109	1
chr7	100705805	100705845	E086	1
chr7	100706062	100706102	E034	1
chr7	100706191	100706354	E055,E091,E109,E121	4
chr7	100707059	100707119	E003	1
chr7	100707223	100707434	E021,E022,E114	3
chr7	100707504	100707554	E021	1
chr7	100707618	100707668	E021	1
chr7	100708243	100708315	E017	1
chr7	100709390	100709998	E003,E006,E007,E017,E021,E022,E028,E055,E057,E080,E083,E088,E089,E090,E091,E092,E093,E097,E119,E120,E121,E126,E127	23
chr7	100710121	100710452	E003,E004,E021,E022,E029,E050,E093,E118,E123	9
chr7	100710904	100710971	E114	1
chr7	100711539	100711616	E021	1
chr7	100711653	100711785	E003,E005	2
chr7	100711835	100712015	E003,E022,E032	3
chr7	100714041	100714091	E022	1
chr7	100715034	100715171	E123	1
chr7	100715324	100715374	E109	1
chr7	100715883	100715971	E022	1
chr7	100717014	100717164	E021,E022,E124	3
chr7	100717311	100717384	E021	1
chr7	100718032	100718169	E003,E021,E056,E114,E123,E126	6
chr7	100718789	100719253	E004,E005,E007,E008,E021,E032,E033,E034,E059,E086,E090,E118,E123,E127	14
chr7	100719563	100719623	E006	1
chr7	100719741	100719835	E084,E109	2
chr7	100719897	100719967	E118	1
chr7	100720196	100720292	E032	1
chr7	100720442	100720492	E032	1
chr7	100720571	100721382	E003,E004,E005,E006,E007,E008,E017,E021,E022,E028,E029,E032,E033,E034,E046,E050,E051,E055,E056,E057,E059,E080,E081,E082,E083,E084,E085,E086,E088,E089,E090,E091,E092,E093,E094,E097,E098,E100,E109,E114,E116,E117,E118,E119,E120,E121,E122,E123,E124,E125,E126,E127,E128	53
chr7	100721577	100721674	E022,E055,E100	3
chr7	100721836	100721876	E034	1
chr7	100721969	100722033	E050,E055,E088	3
chr7	100722340	100722384	E097	1
chr7	100722570	100722620	E021	1
chr7	100723920	100724018	E022,E100	2
chr7	100724661	100725048	E005,E032,E034,E050,E051,E084,E085,E086,E091,E114,E122,E123,E124	13
chr7	100725322	100725651	E021,E022,E114,E123	4
chr7	100725761	100725805	E080	1
chr7	100726424	100726474	E051	1
chr7	100726534	100726591	E109	1
chr7	100726698	100726752	E051,E109	2
chr7	100726864	100726914	E021	1
chr7	100727118	100727395	E005,E021,E033,E091	4
chr7	100727423	100727522	E032,E091	2
chr7	100727842	100727982	E051,E089,E119	3
chr7	100728103	100729571	E003,E004,E005,E006,E007,E008,E017,E021,E022,E028,E029,E032,E033,E034,E046,E050,E051,E055,E056,E057,E059,E080,E081,E082,E083,E084,E085,E086,E088,E089,E090,E091,E092,E093,E094,E097,E098,E100,E109,E114,E116,E117,E118,E119,E120,E121,E122,E123,E124,E125,E126,E127,E128	53
chr7	100729871	100729915	E097	1
chr7	100730056	100730379	E007,E022,E032,E034,E094,E097,E098,E100,E114,E116,E124	11
chr7	100730451	100730932	E007,E022,E029,E034,E050,E057,E091,E100,E114,E118,E121,E127	12
chr7	100730963	100731126	E032,E034,E097,E100,E118	5
chr7	100731168	100731337	E032,E100	2
chr7	100731405	100731455	E051	1
chr7	100731457	100731636	E100,E116,E118,E121	4
chr7	100731684	100731748	E083	1
chr7	100732010	100732092	E021	1
chr7	100732141	100732211	E022,E118	2
chr7	100732508	100732641	E118,E120	2
chr7	100732691	100732776	E034,E081	2
chr7	100732803	100732847	E097	1
chr7	100732904	100733124	E022,E097,E100	3
chr7	100733234	100733303	E007	1
chr7	100733351	100733508	E032,E033,E034,E114	4
chr7	100733608	100733658	E021	1
chr7	100733740	100733832	E100,E116	2
chr7	100733842	100733882	E034	1
chr7	100734022	100734171	E021,E034,E085,E100	4
chr7	100734207	100734251	E097	1
chr7	100734279	100734329	E046	1
chr7	100734617	100734667	E032	1
chr7	100735931	100735971	E086	1
chr7	100735982	100736038	E100	1
chr7	100736285	100736541	E006,E007,E032,E055,E056,E080,E089,E120,E121,E123	10
chr7	100736694	100736750	E089	1
chr7	100736976	100738569	E003,E004,E005,E006,E007,E008,E017,E021,E022,E028,E029,E032,E034,E046,E050,E051,E055,E056,E057,E059,E080,E082,E083,E084,E085,E086,E088,E089,E090,E091,E092,E093,E094,E097,E098,E100,E109,E114,E116,E117,E118,E119,E120,E121,E122,E123,E124,E125,E126,E127,E128	51
chr7	100738620	100739201	E003,E007,E021,E022,E032,E034,E046,E083,E086,E089,E091,E092,E097,E100,E124,E127	16
chr7	100739525	100739565	E086	1
chr7	100739593	100739794	E097,E123	2
chr7	100739834	100741164	E021,E022,E028,E032,E033,E034,E046,E055,E056,E057,E088,E091,E097,E100,E109,E114,E116,E117,E118,E120,E121,E123	22
chr7	100741169	100741265	E055,E086,E097	3
chr7	100741548	100741891	E003,E004,E021,E055,E086,E091,E097,E100,E118,E119	10
chr7	100742321	100743111	E004,E006,E021,E022,E029,E033,E050,E055,E056,E097,E100,E109,E114,E119,E120,E121,E122,E123,E124	19
chr7	100743216	100745062	E003,E004,E005,E006,E007,E008,E017,E021,E022,E028,E029,E034,E046,E050,E051,E055,E056,E057,E059,E080,E081,E082,E083,E084,E085,E086,E088,E089,E090,E091,E092,E093,E094,E097,E098,E100,E109,E114,E116,E117,E118,E119,E120,E121,E122,E123,E124,E125,E126,E127,E128	51
chr7	100745087	100745207	E091,E097,E121	3
chr7	100745334	100745592	E004,E017,E021,E022,E034,E051,E055,E097,E114,E120,E121,E122,E125	13
chr7	100745661	100745726	E022,E100	2
chr7	100745784	100745893	E021,E022,E100	3
chr7	100745950	100745994	E086	1
chr7	100746089	100746180	E021,E091	2
chr7	100746233	100746283	E050	1
chr7	100746375	100747225	E005,E021,E022,E029,E055,E084,E091,E094,E097,E109,E114,E117,E118,E120,E123,E127	16
chr7	100747501	100747855	E004,E006,E007,E022,E056,E091,E097,E100,E109,E114,E117,E118,E123,E126	14
chr7	100748109	100748630	E003,E006,E017,E021,E022,E028,E055,E056,E057,E088,E100,E114,E117,E119,E122,E123,E125,E126	18
chr7	100749102	100749179	E086,E091	2
chr7	100749218	100749268	E114	1
chr7	100749756	100749971	E007,E021,E029,E082,E114,E117,E119,E122,E124	9
chr7	100750831	100750966	E021,E029,E100	3
chr7	100751129	100751247	E029,E051,E091,E100,E118,E123,E124	7
chr7	100751470	100752898	E006,E007,E017,E021,E022,E028,E029,E046,E050,E051,E055,E056,E057,E059,E081,E083,E085,E086,E088,E089,E090,E091,E092,E093,E094,E097,E098,E100,E114,E116,E117,E118,E119,E120,E121,E122,E124,E125,E126,E127,E128	41
chr7	100753253	100753303	E082	1
chr7	100753323	100753373	E121	1
chr7	100753579	100753673	E091	1
chr7	100753701	100753751	E022	1
chr7	100754609	100755067	E006,E021,E022,E080,E091,E093,E097,E120,E121,E122,E124,E127	12
chr7	100755154	100756311	E006,E008,E017,E021,E022,E055,E056,E080,E083,E086,E088,E089,E090,E091,E092,E097,E098,E100,E109,E118,E120,E121,E122,E125,E128	25
chr7	100757077	100758144	E003,E006,E008,E017,E021,E022,E028,E029,E055,E056,E057,E089,E097,E100,E119,E120,E121,E124,E125,E126,E127,E128	22
chr7	100758231	100758279	E097	1
chr7	100758534	100758584	E022	1
chr7	100758698	100758939	E006,E046,E055,E056,E114,E121,E126	7
chr7	100758983	100759023	E086	1
chr7	100759664	100760145	E029,E055,E056,E088,E090,E097,E100,E114,E121,E122,E125,E128	12
chr7	100760212	100761154	E003,E004,E005,E006,E017,E021,E022,E028,E029,E032,E033,E050,E051,E055,E056,E057,E080,E083,E086,E088,E089,E090,E091,E092,E094,E097,E098,E100,E114,E117,E118,E120,E121,E122,E125,E126,E127,E128	38
chr7	100761452	100762707	E004,E005,E006,E007,E017,E021,E022,E028,E050,E055,E056,E057,E059,E083,E088,E090,E091,E092,E097,E098,E100,E109,E114,E117,E118,E120,E121,E122,E123,E124,E125,E126,E127,E128	34
chr7	100762734	100763931	E003,E005,E006,E007,E017,E021,E022,E055,E056,E057,E081,E082,E083,E084,E086,E088,E089,E090,E091,E093,E097,E100,E114,E120,E121,E122,E124,E125,E126,E127,E128	31
chr7	100764045	100764095	E083	1
chr7	100764194	100764244	E121	1
chr7	100764325	100764375	E121	1
chr7	100764464	100764920	E004,E008,E021,E083,E088,E090,E091,E097,E098,E100,E114,E121,E122	13
chr7	100764921	100765052	E022,E086,E118,E121	4
chr7	100765084	100766850	E003,E004,E005,E006,E007,E008,E017,E021,E022,E028,E029,E032,E033,E050,E051,E055,E056,E057,E059,E080,E081,E083,E084,E085,E086,E088,E089,E090,E091,E092,E093,E094,E097,E098,E100,E109,E114,E116,E117,E118,E119,E120,E121,E122,E123,E124,E125,E126,E127,E128	50
chr7	100766918	100766989	E093	1
chr7	100767065	100767290	E006,E017,E021,E033,E034,E091,E092,E100,E114,E121,E122	11
chr7	100767475	100768540	E003,E004,E005,E006,E007,E017,E021,E022,E028,E029,E032,E033,E034,E046,E050,E051,E055,E056,E057,E059,E080,E083,E084,E085,E086,E088,E089,E090,E091,E092,E093,E094,E097,E098,E100,E114,E116,E117,E118,E119,E120,E121,E122,E123,E124,E125,E126,E127,E128	49
chr7	100768686	100768730	E097	1
chr7	100768832	100768945	E021,E097	2
chr7	100768954	100769215	E050,E097,E114,E118,E122,E127	6
chr7	100769266	100770910	E003,E004,E005,E006,E007,E008,E017,E021,E022,E028,E029,E032,E033,E034,E046,E050,E051,E055,E056,E057,E059,E080,E081,E082,E083,E084,E085,E086,E088,E089,E090,E091,E092,E093,E094,E097,E098,E100,E109,E114,E116,E117,E118,E119,E120,E121,E122,E123,E124,E125,E126,E127,E128	53
chr7	100770935	100771180	E006,E056,E057,E091,E100,E114,E126,E127	8
chr7	100771229	100772266	E004,E005,E006,E017,E022,E028,E033,E046,E051,E055,E056,E057,E083,E084,E085,E086,E090,E091,E093,E097,E098,E100,E109,E114,E118,E119,E120,E121,E122,E125,E126,E127,E128	33
chr7	100772493	100772836	E004,E006,E017,E028,E055,E056,E057,E091,E097,E120,E121,E125,E126,E127,E128	15
chr7	100772904	100772958	E127	1
chr7	100772960	100774837	E006,E017,E021,E022,E028,E029,E033,E051,E055,E056,E057,E083,E086,E091,E097,E098,E100,E114,E118,E120,E121,E122,E124,E125,E126,E127,E128	27
chr7	100774999	100775805	E006,E022,E028,E051,E055,E056,E057,E089,E097,E100,E114,E121,E122,E125,E127,E128	16
chr7	100775917	100776327	E006,E017,E034,E055,E056,E057,E091,E114,E120,E121,E122,E125,E127,E128	14
chr7	100776382	100776529	E006,E022,E056,E057,E121,E127	6
chr7	100776582	100778498	E003,E004,E006,E007,E017,E021,E022,E028,E029,E033,E046,E050,E051,E055,E056,E057,E059,E081,E083,E086,E091,E097,E100,E114,E116,E120,E121,E122,E123,E124,E125,E126,E127,E128	34
chr7	100778590	100779445	E006,E017,E021,E028,E032,E050,E055,E056,E057,E086,E091,E100,E114,E116,E118,E121,E122,E123,E124,E125,E126,E127,E128	23
chr7	100779599	100779683	E006,E056	2
chr7	100779757	100782643	E003,E004,E005,E006,E007,E008,E017,E021,E022,E028,E029,E032,E033,E034,E046,E050,E051,E055,E056,E057,E059,E080,E081,E082,E083,E084,E085,E086,E088,E089,E090,E091,E092,E093,E094,E097,E098,E100,E109,E114,E116,E117,E118,E119,E120,E121,E122,E123,E124,E125,E126,E127,E128	53
chr7	100782791	100783466	E004,E005,E006,E017,E021,E022,E028,E032,E034,E046,E051,E055,E056,E057,E091,E097,E100,E114,E118,E119,E120,E121,E122,E123,E124,E125,E126,E127,E128	29
chr7	100783632	100784783	E004,E005,E006,E008,E017,E021,E022,E028,E029,E032,E034,E046,E050,E051,E055,E056,E057,E086,E091,E092,E093,E100,E114,E118,E119,E120,E121,E122,E123,E124,E125,E126,E127,E128	34
chr7	100784826	100784964	E006,E100	2
chr7	100785029	100785171	E006,E100	2
chr7	100785490	100785550	E006	1
chr7	100785599	100785774	E006,E100	2
chr7	100785818	100785895	E006,E097	2
chr7	100786302	100786598	E006,E007,E021,E034,E050,E055,E056,E086,E089,E097,E098,E100,E109,E114,E124	15
chr7	100786636	100786722	E008,E086,E100	3
chr7	100786982	100787976	E003,E004,E005,E006,E007,E008,E017,E021,E022,E028,E029,E032,E033,E034,E046,E050,E051,E055,E056,E057,E059,E080,E081,E082,E083,E084,E085,E086,E088,E089,E090,E091,E092,E093,E094,E097,E098,E100,E109,E114,E116,E117,E118,E119,E120,E121,E122,E123,E124,E125,E126,E127,E128	53
chr7	100788485	100788772	E003,E022,E033,E034,E050,E086,E098,E100,E123	9
chr7	100788802	100788877	E046	1
chr7	100789372	100789452	E022,E034,E050,E051	4
chr7	100789528	100789578	E109	1
chr7	100789677	100789727	E114	1
chr7	100790237	100790549	E033,E034,E046	3
chr7	100790919	100791015	E007,E021,E046	3
chr7	100792022	100792151	E086,E119	2
chr7	100792631	100792721	E123	1
chr7	100793492	100793548	E022,E091	2
chr7	100794095	100794145	E022	1
chr7	100795098	100795138	E086	1
chr7	100795258	100795308	E055	1
chr7	100795391	100795602	E022,E034,E114	3
chr7	100795758	100795874	E021	1
chr7	100796060	100796154	E032,E034	2
chr7	100796203	100796346	E032	1
chr7	100796367	100796417	E114	1
chr7	100796636	100796805	E003,E007,E090,E100	4
chr7	100796922	100796992	E118	1
chr7	100797150	100798835	E003,E004,E005,E006,E007,E008,E017,E021,E022,E028,E029,E032,E033,E034,E046,E050,E051,E055,E056,E057,E059,E080,E081,E082,E083,E084,E085,E086,E088,E089,E090,E091,E092,E093,E094,E097,E098,E100,E109,E114,E116,E117,E118,E119,E120,E121,E122,E123,E124,E125,E126,E127,E128	53
chr7	100798837	100799027	E003,E033,E034,E059,E114	5
chr7	100799044	100799084	E034	1
chr7	100799102	100799226	E004,E082,E114	3
chr7	100799268	100799478	E007,E091	2
chr7	100799538	100799581	E034	1
chr7	100799628	100800868	E003,E004,E005,E006,E007,E008,E017,E021,E022,E032,E034,E050,E051,E055,E057,E059,E084,E085,E086,E088,E091,E092,E098,E100,E109,E114,E116,E117,E118,E122,E123,E124,E125,E126,E127,E128	36
chr7	100800911	100801034	E091	1
chr7	100801077	100801160	E022,E086	2
chr7	100801167	100801211	E097	1
chr7	100801569	100801625	E050	1
chr7	100801646	100801710	E007	1
chr7	100801714	100801764	E109	1
chr7	100801769	100801819	E021	1
chr7	100802009	100802059	E091	1
chr7	100802237	100802363	E003,E032,E034,E118	4
chr7	100802400	100802556	E021,E022,E032,E033,E080	5
chr7	100802685	100802743	E021	1
chr7	100802938	100805169	E003,E004,E005,E006,E007,E008,E017,E021,E022,E028,E032,E051,E055,E056,E057,E059,E080,E082,E083,E086,E088,E090,E100,E114,E118,E119,E121,E124,E125,E126,E127,E128	32
chr7	100805251	100811248	E003,E004,E005,E006,E007,E008,E017,E021,E022,E028,E029,E032,E033,E034,E046,E050,E051,E055,E056,E057,E059,E080,E081,E082,E083,E084,E085,E086,E088,E089,E090,E091,E092,E093,E094,E097,E098,E100,E109,E114,E116,E117,E118,E119,E120,E121,E122,E123,E124,E125,E126,E127,E128	53
chr7	100811266	100812393	E003,E004,E005,E006,E007,E008,E017,E021,E022,E028,E032,E033,E034,E046,E050,E051,E055,E056,E057,E059,E080,E086,E091,E092,E093,E097,E098,E100,E109,E114,E124	31
chr7	100812422	100818188	E003,E004,E005,E006,E007,E008,E017,E021,E022,E028,E029,E032,E033,E034,E046,E050,E051,E055,E056,E057,E059,E080,E081,E082,E083,E084,E085,E086,E088,E089,E090,E091,E092,E093,E094,E097,E098,E100,E109,E114,E116,E117,E118,E119,E120,E121,E122,E123,E124,E125,E126,E127,E128	53
chr7	100818562	100818647	E033,E046	2
chr7	100818922	100819035	E008,E093,E109	3
chr7	100819052	100819313	E006,E007,E021,E034,E084,E109,E114,E118	8
chr7	100819680	100819759	E033	1
chr7	100819929	100820168	E003,E021,E022,E034,E050,E051,E081,E082	8
chr7	100820210	100820286	E050,E051,E114	3
chr7	100820367	100820407	E034	1
chr7	100820466	100820632	E034,E055,E056	3
chr7	100820922	100821372	E028,E034,E050,E051,E055,E056,E059,E086,E088,E090,E098,E100,E114,E117,E124,E127	16
chr7	100821468	100821598	E032,E034,E050	3
chr7	100821620	100821874	E003,E034,E051,E059,E086	5
chr7	100822089	100822169	E123	1
chr7	100822191	100824315	E003,E004,E006,E007,E008,E021,E022,E032,E033,E034,E050,E051,E055,E056,E059,E080,E081,E082,E083,E084,E085,E086,E088,E091,E092,E109,E114,E118,E119,E120,E121,E123,E125,E126	34
chr7	100824365	100824435	E021	1
chr7	100824657	100824697	E034	1
chr7	100824893	100824933	E034	1
chr7	100825335	100826313	E003,E004,E005,E006,E007,E008,E017,E021,E022,E028,E029,E032,E033,E034,E046,E050,E051,E055,E056,E057,E059,E080,E081,E082,E083,E084,E085,E086,E088,E089,E090,E091,E092,E094,E097,E098,E100,E109,E114,E116,E117,E118,E119,E120,E121,E122,E123,E124,E125,E126,E127,E128	52
chr7	100827033	100827186	E086,E124	2
chr7	100828098	100828216	E017,E093	2
chr7	100828407	100829045	E004,E006,E008,E017,E021,E022,E028,E029,E055,E056,E057,E059,E084,E085,E091,E093,E109,E114,E116,E117,E119,E120,E121,E123,E124,E125,E126,E127,E128	29
chr7	100829053	100829117	E124	1
chr7	100829381	100829470	E021	1
chr7	100829617	100829667	E114	1
chr7	100829677	100829841	E005,E032	2
chr7	100829873	100829973	E086,E097,E119,E124	4
chr7	100830069	100830169	E124	1
chr7	100830234	100830703	E028,E029,E033,E046,E050,E051,E055,E056,E057,E114,E117,E119,E124,E126	14
chr7	100831485	100831535	E093	1
chr7	100832290	100832351	E051,E080,E086	3
chr7	100832469	100832523	E100	1
chr7	100832855	100832895	E034	1
chr7	100832970	100833033	E109	1
chr7	100833118	100833168	E090	1
chr7	100833404	100833454	E022	1
chr7	100833783	100833833	E032	1
chr7	100834480	100834571	E021	1
chr7	100834865	100834929	E086,E124	2
chr7	100835167	100835316	E007,E021,E022,E090	4
chr7	100835450	100835518	E033,E034	2
chr7	100835591	100836139	E003,E004,E005,E006,E007,E008,E017,E021,E022,E028,E029,E032,E033,E034,E046,E050,E051,E055,E056,E057,E059,E080,E081,E082,E083,E084,E085,E086,E088,E089,E090,E091,E092,E093,E094,E097,E098,E100,E109,E114,E116,E117,E118,E119,E120,E121,E122,E123,E124,E126,E127,E128	52
chr7	100836483	100836661	E032,E034,E090,E100,E114	5
chr7	100836952	100837051	E022,E098,E109	3
chr7	100837190	100837270	E059,E086	2
chr7	100837277	100837327	E021	1
chr7	100837392	100837446	E034	1
chr7	100838098	100838163	E033	1
chr7	100838276	100838409	E032,E034,E114	3
chr7	100838444	100838494	E021	1
chr7	100839161	100839337	E003,E008,E022	3
chr7	100839346	100839416	E118	1
chr7	100839464	100839531	E033	1
chr7	100839574	100839692	E022,E032	2
chr7	100839816	100839940	E022	1
chr7	100841052	100841538	E003,E008,E021,E029,E118	5
chr7	100841549	100841796	E008,E021,E022,E086	4
chr7	100841906	100842022	E021,E022	2
chr7	100842244	100842294	E021	1
chr7	100843348	100843482	E051,E084,E109	3
chr7	100843493	100844767	E003,E004,E005,E007,E008,E021,E022,E032,E033,E034,E046,E050,E080,E084,E085,E086,E092,E093,E094,E098,E100,E109,E114,E117,E118,E123,E127	27
chr7	100844779	100844890	E118	1
chr7	100844969	100845867	E003,E004,E007,E008,E017,E021,E022,E032,E033,E050,E051,E055,E056,E080,E083,E084,E085,E086,E088,E089,E092,E109,E118,E121,E124	25
chr7	100846199	100846259	E003	1
chr7	100846308	100846465	E008,E034,E084,E109	4
chr7	100846475	100846535	E005	1
chr7	100846795	100847191	E003,E021,E032,E033,E034,E059,E082,E091,E100,E114,E125	11
chr7	100847268	100847948	E004,E006,E021,E029,E032,E033,E034,E046,E050,E051,E055,E056,E088,E090,E091,E098,E109,E120,E124,E126	20
chr7	100848687	100848792	E059	1
chr7	100849206	100849459	E005,E033,E059,E109,E118	5
chr7	100849493	100849584	E059	1
chr7	100849732	100849802	E118	1
chr7	100849920	100850199	E017,E022,E082,E083,E090,E100,E118,E121,E125	9
chr7	100850535	100850641	E034,E118	2
chr7	100850691	100850907	E022,E089,E091	3
chr7	100850918	100850974	E100	1
chr7	100851076	100851208	E003,E057,E109	3
chr7	100851226	100851386	E021,E022,E055	3
chr7	100852111	100852333	E021,E022,E050,E118	4
chr7	100853381	100853435	E100	1
chr7	100853515	100853637	E007,E093,E097,E118	4
chr7	100853829	100853887	E022,E100	2
chr7	100853916	100853966	E055	1
chr7	100853967	100854081	E100,E127	2
chr7	100855157	100855295	E021,E086,E100,E118	4
chr7	100855336	100855594	E021,E022,E091,E118	4
chr7	100855611	100855651	E034	1
chr7	100855709	100855790	E021,E100,E125	3
chr7	100855891	100856039	E089,E091	2
chr7	100856441	100856519	E090	1
chr7	100857301	100857617	E091	1
chr7	100857656	100857864	E091	1
chr7	100858043	100858485	E007,E017,E021,E028,E032,E034,E055,E056,E057,E081,E082,E083,E086,E088,E089,E090,E092,E097,E098,E109,E114,E116,E120,E121,E125,E126,E128	27
chr7	100859013	100859063	E121	1
chr7	100859075	100859115	E034	1
chr7	100859153	100862574	E003,E004,E005,E006,E007,E008,E017,E021,E022,E028,E029,E032,E033,E034,E046,E050,E051,E055,E056,E057,E059,E080,E081,E082,E083,E084,E085,E086,E088,E089,E090,E091,E092,E093,E094,E097,E098,E100,E109,E114,E116,E117,E118,E119,E120,E121,E122,E123,E124,E125,E126,E127,E128	53
chr7	100862624	100862703	E007,E091	2
chr7	100863104	100863156	E109	1
chr7	100863169	100863379	E092,E116	2
chr7	100863473	100863523	E021	1
chr7	100863539	100863987	E021,E080,E084,E085,E109,E116,E118	7
chr7	100864251	100864301	E032	1
chr7	100864546	100864600	E093,E098	2
chr7	100865248	100865298	E022	1
chr7	100865610	100865855	E021,E022	2
chr7	100865942	100866145	E003,E022,E032,E050,E100,E118	6
chr7	100866158	100866235	E089,E097	2
chr7	100866643	100866698	E022	1
chr7	100866708	100866752	E097	1
chr7	100866885	100866935	E032	1
chr7	100866985	100867053	E021	1
chr7	100867086	100867136	E017	1
chr7	100867276	100867443	E021,E022,E091	3
chr7	100867464	100867543	E034	1
chr7	100868071	100868111	E086	1
chr7	100868189	100868239	E021	1
chr7	100868620	100868683	E034	1
chr7	100869011	100869282	E033,E116	2
chr7	100870033	100870463	E055,E080,E081,E082,E084,E085,E088,E089,E091,E092,E097,E098,E121,E126,E127	15
chr7	100870752	100870806	E033	1
chr7	100870918	100871036	E022,E100	2
chr7	100871596	100871852	E021,E022,E046,E089,E094,E109,E122	7
chr7	100872323	100872363	E086	1
chr7	100872407	100872695	E022,E032,E034,E050,E059,E090,E091,E092,E109	9
chr7	100872714	100872803	E109	1
chr7	100873117	100873353	E021,E022,E034,E055,E109	5
chr7	100873673	100874568	E003,E017,E021,E022,E029,E032,E050,E051,E055,E056,E083,E086,E088,E089,E090,E091,E092,E093,E097,E098,E100,E109,E114,E118,E119,E121,E124,E126	28
chr7	100874609	100874659	E109	1
chr7	100874715	100874773	E021,E086	2
chr7	100874808	100876277	E003,E004,E005,E006,E007,E008,E017,E021,E022,E028,E032,E033,E034,E046,E055,E056,E057,E059,E080,E083,E084,E085,E086,E088,E089,E090,E091,E092,E093,E094,E097,E098,E100,E109,E118,E119,E121,E123,E127	39
chr7	100876341	100876482	E022,E092,E109	3
chr7	100876505	100876590	E090,E109	2
chr7	100876609	100877026	E021,E034,E055,E056,E059,E081,E085,E088,E089,E091,E109	11
chr7	100877129	100877684	E003,E004,E008,E021,E022,E032,E080,E084,E085,E086,E091,E092,E094,E109,E123	15
chr7	100877726	100877794	E100	1
chr7	100877986	100879697	E003,E004,E005,E008,E021,E022,E029,E032,E033,E050,E051,E055,E056,E059,E080,E084,E085,E086,E091,E092,E093,E094,E097,E100,E109,E114,E117,E120,E121,E122,E123,E127	32
chr7	100879718	100880327	E007,E022,E051,E084,E085,E093,E098,E109,E127	9
chr7	100880362	100884647	E003,E005,E006,E007,E017,E021,E022,E029,E032,E033,E034,E046,E050,E051,E055,E056,E059,E080,E083,E084,E085,E086,E088,E089,E090,E091,E092,E093,E094,E097,E098,E100,E109,E114,E118,E120,E121,E122,E123,E124,E126,E127	42
chr7	100884758	100885031	E032,E033,E050,E051,E093,E109,E120,E124	8
chr7	100885056	100885453	E028,E029,E050,E051,E057,E086,E089,E091,E116,E119,E120,E121,E124,E127	14
chr7	100885576	100885654	E091,E109	2
chr7	100885862	100885912	E022	1
chr7	100886111	100886161	E007	1
chr7	100886359	100886448	E033	1
chr7	100886485	100886525	E034	1
chr7	100886775	100889161	E003,E004,E005,E006,E007,E008,E017,E021,E022,E028,E029,E032,E033,E034,E046,E050,E051,E055,E056,E057,E059,E080,E081,E082,E083,E084,E085,E086,E088,E089,E090,E091,E092,E093,E094,E097,E098,E100,E109,E114,E116,E117,E118,E119,E120,E121,E122,E123,E124,E125,E126,E127,E128	53
chr7	100889191	100889479	E022,E032,E033,E034,E051,E100,E114,E116,E123,E124,E127	11
chr7	100889707	100889792	E046	1
chr7	100890154	100890345	E034,E046,E116	3
chr7	100890761	100890811	E046	1
chr7	100890940	100891012	E034	1
chr7	100891033	100891083	E114	1
chr7	100891453	100891711	E008,E021,E022,E032,E050,E056,E057,E059,E114,E116,E127	11
chr7	100891718	100891768	E088	1
chr7	100892565	100892851	E022,E032,E100,E109,E116,E127	6
chr7	100893566	100893606	E034	1
chr7	100893675	100893978	E033,E100,E116	3
chr7	100894024	100894124	E091,E116	2
chr7	100894573	100894823	E032,E033,E034,E059,E093,E116,E125	7
chr7	100895005	100896055	E003,E004,E005,E006,E007,E008,E017,E021,E022,E028,E029,E032,E033,E034,E046,E050,E051,E055,E056,E057,E059,E080,E081,E082,E083,E084,E085,E086,E088,E089,E090,E091,E092,E093,E094,E097,E098,E100,E109,E114,E116,E117,E118,E119,E120,E121,E122,E123,E124,E125,E126,E127,E128	53
chr7	100896177	100896227	E021	1
chr7	100896264	100896315	E083,E091	2
chr7	100896462	100896580	E034,E116	2
chr7	100897082	100897232	E033,E119	2
chr7	100897287	100897327	E086	1
chr7	100897997	100898068	E021	1
chr7	100898886	100898940	E127	1
chr7	100899018	100899127	E032,E034	2
chr7	100899138	100899354	E006,E017,E029,E055,E056,E057,E124,E126	8
chr7	100899866	100900115	E008,E021,E022,E050,E114	5
chr7	100901494	100902375	E021,E055,E056,E057,E059,E084,E088,E090,E109,E119,E126	11
chr7	100902757	100902797	E086	1
chr7	100903661	100903712	E022	1
chr7	100905222	100905367	E021,E081	2
chr7	100905601	100905709	E032,E086	2
chr7	100907101	100907343	E021,E055,E059,E086	4
chr7	100907656	100908006	E017,E021,E022,E050,E055,E056,E059,E080,E083,E086,E091,E097,E114,E120,E121,E123,E126	17
chr7	100908810	100908890	E123	1
chr7	100909097	100909834	E050,E051,E086,E123	4
chr7	100910200	100910343	E021,E022,E086,E120	4
chr7	100910542	100910644	E022,E032,E086	3
chr7	100911279	100911496	E034,E123,E125	3
chr7	100911519	100911569	E114	1
chr7	100912177	100912237	E097	1
chr7	100912408	100912468	E005	1
chr7	100912850	100913019	E021,E083,E109	3
chr7	100913035	100913224	E021,E022,E091	3
chr7	100914028	100914108	E059	1
chr7	100914156	100915300	E021,E022,E059,E090,E118	5
chr7	100915998	100917504	E003,E007,E008,E021,E022,E059,E081,E082,E086,E089,E090,E100,E121,E126	14
chr7	100918534	100918659	E119	1
chr7	100919318	100919368	E022	1
chr7	100919615	100919695	E021	1
chr7	100919846	100920936	E005,E021,E022,E033,E059,E081,E089,E121	8
chr7	100921672	100921722	E046	1
chr7	100921881	100921931	E082	1
chr7	100921976	100922073	E082,E091	2
chr7	100922107	100922159	E114	1
chr7	100922459	100922573	E127	1
chr7	100922895	100923174	E032,E057,E059,E120,E121	5
chr7	100923193	100923342	E056,E091,E121	3
chr7	100924536	100924697	E022,E050,E091,E114	4
chr7	100925155	100925518	E007,E022,E032,E086	4
chr7	100925724	100925902	E004,E022,E032,E034	4
chr7	100925966	100926626	E003,E004,E005,E006,E007,E008,E017,E021,E022,E028,E029,E032,E033,E034,E046,E050,E051,E055,E056,E057,E059,E080,E081,E082,E083,E084,E085,E086,E088,E089,E090,E091,E092,E093,E094,E097,E098,E100,E109,E114,E116,E117,E118,E119,E120,E121,E122,E123,E124,E125,E126,E127,E128	53
chr7	100926814	100926854	E086	1
chr7	100927123	100927184	E003	1
chr7	100927450	100927500	E021	1
chr7	100927877	100927931	E056	1
chr7	100928376	100928438	E021	1
chr7	100928566	100928656	E021,E033,E034	3
chr7	100928665	100928760	E022,E032,E081	3
chr7	100928808	100928878	E007	1
chr7	100929337	100929544	E003,E008,E021,E022,E056,E081,E082,E088,E094,E098,E100,E114,E119	13
chr7	100929672	100929748	E086	1
chr7	100929925	100929975	E021	1
chr7	100930397	100930620	E022,E029,E032,E046,E056,E059,E124	7
chr7	100930896	100931005	E032	1
chr7	100931344	100931412	E021,E032	2
chr7	100931418	100931497	E006	1
chr7	100931689	100931739	E021	1
chr7	100932407	100932491	E021	1
chr7	100932658	100932753	E021,E022	2
chr7	100932828	100933107	E003,E021,E022,E118	4
chr7	100933148	100933327	E003,E004,E005,E008,E017,E021,E022,E028,E032,E055,E056,E059,E084,E086,E098,E109,E116,E118,E121	19
chr7	100933422	100933520	E021,E022,E032,E091,E118	5
chr7	100933608	100933771	E003,E004,E007,E008,E021,E022,E032,E033,E034,E046,E055,E056,E059,E080,E082,E083,E084,E085,E092,E093,E114,E116,E118,E124	24
chr7	100933823	100934339	E003,E004,E006,E007,E008,E017,E021,E022,E032,E033,E034,E046,E050,E051,E055,E056,E057,E059,E080,E081,E082,E083,E085,E086,E088,E089,E090,E091,E092,E093,E094,E097,E100,E109,E114,E116,E117,E118,E121,E123,E124,E126,E127	43
chr7	100934465	100934553	E021,E022	2
chr7	100934643	100934698	E032	1
chr7	100935140	100935793	E003,E007,E008,E021,E022,E034,E046	7
chr7	100935971	100936021	E050	1
chr7	100936029	100936119	E004,E028	2
chr7	100936378	100938351	E003,E004,E007,E008,E021,E022,E032,E083,E086,E092,E114,E124,E127	13
chr7	100938609	100938803	E003,E008,E021,E022,E098,E114	6
chr7	100938836	100938886	E022	1
chr7	100938891	100938931	E034	1
chr7	100939068	100939118	E022	1
chr7	100939212	100939392	E021	1
chr7	100939632	100939682	E021	1
chr7	100940319	100940417	E008,E022	2
chr7	100940539	100940665	E021,E119	2
chr7	100941440	100941576	E017,E114	2
chr7	100941578	100941667	E021,E032,E127	3
chr7	100941793	100941847	E021	1
chr7	100942653	100943243	E003,E004,E006,E007,E008,E021,E022,E032,E046,E050,E086,E091,E118	13
chr7	100943284	100943821	E003,E004,E006,E007,E008,E021,E022,E055,E083,E086,E088,E092,E109,E118,E120,E121	16
chr7	100943827	100944188	E003,E004,E008,E021,E033,E093	6
chr7	100944357	100944437	E022,E033	2
chr7	100944686	100944811	E005,E032,E051,E059	4
chr7	100944886	100944965	E021,E050	2
chr7	100945011	100945096	E021,E022	2
chr7	100945114	100945154	E086	1
chr7	100945196	100945331	E021	1
chr7	100945389	100945481	E021	1
chr7	100945634	100945817	E021,E022	2
chr7	100945895	100946243	E003,E004,E008,E017,E021,E022,E055,E082,E086,E091,E092,E093,E118,E127	14
chr7	100946249	100946314	E092	1
chr7	100946351	100946415	E003,E086	2
chr7	100946469	100947401	E003,E004,E008,E017,E021,E022,E033,E034,E046,E050,E083,E086,E088,E091,E100,E118,E122,E125	18
chr7	100947609	100947692	E050,E123	2
chr7	100948115	100948204	E022,E089	2
chr7	100948850	100948915	E033	1
chr7	100949184	100949348	E021,E022,E084,E085	4
chr7	100949562	100949612	E021	1
chr7	100949669	100949832	E021,E022,E050	3
chr7	100949876	100949926	E021	1
chr7	100950272	100950357	E021,E051	2
chr7	100950519	100950569	E022	1
chr7	100950765	100950815	E021	1
chr7	100951032	100951172	E003,E008,E021,E022,E086	5
chr7	100951235	100952839	E003,E004,E005,E006,E007,E008,E017,E021,E022,E028,E032,E033,E034,E050,E051,E055,E056,E057,E059,E081,E082,E083,E084,E085,E086,E088,E089,E090,E091,E092,E093,E094,E097,E098,E100,E109,E114,E116,E117,E118,E119,E121,E123,E125,E126,E127,E128	47
chr7	100952950	100953043	E005,E007	2
chr7	100953152	100953202	E050	1
chr7	100953682	100953759	E021,E114	2
chr7	100954012	100954063	E051	1
chr7	100954079	100954215	E007,E050,E081,E084,E088,E114,E123,E127	8
chr7	100954620	100954670	E051	1
chr7	100954849	100954929	E008	1
chr7	100955180	100955230	E021	1
chr7	100955409	100955517	E021,E116	2
chr7	100955518	100955756	E008,E021,E032,E086	4
chr7	100956317	100956451	E003,E021	2
chr7	100956535	100956585	E021	1
chr7	100957170	100957237	E003,E021	2
chr7	100957362	100957412	E022	1
chr7	100957912	100957962	E022	1
chr7	100958063	100958128	E021	1
chr7	100958199	100958967	E003,E004,E005,E006,E007,E008,E017,E021,E022,E028,E029,E032,E033,E034,E046,E050,E051,E055,E056,E057,E059,E080,E081,E082,E083,E085,E086,E088,E089,E090,E091,E092,E093,E094,E097,E098,E109,E114,E116,E117,E118,E119,E120,E121,E122,E123,E124,E125,E126,E127,E128	51
chr7	100959533	100959664	E005	1
chr7	100959687	100959847	E021,E022	2
chr7	100960922	100960976	E081	1
chr7	100960978	100961045	E097	1
chr7	100961401	100961487	E034,E086	2
chr7	100962274	100962330	E007	1
chr7	100962410	100962460	E114	1
chr7	100962709	100962955	E006,E017,E055,E056,E100,E120,E121,E126,E127	9
chr7	100963133	100963184	E022	1
chr7	100964022	100964076	E100	1
chr7	100964115	100964271	E007,E055,E091,E126	4
chr7	100964434	100965984	E003,E004,E005,E006,E007,E008,E017,E021,E022,E028,E029,E032,E033,E034,E046,E050,E051,E055,E056,E057,E059,E080,E081,E082,E083,E084,E085,E086,E088,E089,E090,E091,E092,E093,E094,E097,E098,E100,E109,E114,E116,E117,E118,E119,E120,E121,E122,E123,E124,E125,E126,E127,E128	53
chr7	100966130	100966180	E082	1
chr7	100966497	100966571	E021	1
chr7	100966971	100967289	E008,E033,E034,E086,E109,E118	6
chr7	100968786	100968866	E022,E032,E114	3
chr7	100968974	100969024	E021	1
chr7	100969513	100969553	E086	1
chr7	100969816	100969868	E089	1
chr7	100970474	100970554	E119	1
chr7	100971663	100971820	E021,E118	2
chr7	100972234	100972288	E056	1
chr7	100973167	100973851	E004,E005,E021,E022,E059,E083,E086,E088,E089,E093,E097,E098,E119,E123,E126	15
chr7	100974812	100974938	E005,E086	2
chr7	100975214	100975313	E006	1
chr7	100975410	100975539	E021,E127	2
chr7	100975981	100976597	E004,E005,E017,E022,E028,E034,E055,E056,E057,E059,E082,E083,E088,E090,E093,E097,E109,E119,E126,E127	20
chr7	100977179	100977566	E022,E029,E034,E046,E050,E051,E093,E114,E123,E124	10
chr7	100977888	100977942	E056	1
chr7	100977950	100978124	E021,E022,E046,E055,E059	5
chr7	100978580	100978630	E021	1
chr7	100979218	100979273	E055	1
chr7	100980077	100980127	E022	1
chr7	100980557	100980607	E093	1
chr7	100980968	100981048	E119	1
chr7	100981793	100981860	E114	1
chr7	100981891	100981941	E050	1
chr7	100981943	100981983	E086	1
chr7	100983173	100983291	E021	1
chr7	100983667	100984040	E003,E005,E008,E021,E022,E091,E123	7
chr7	100984428	100984523	E022	1
chr7	100984837	100984891	E100	1
chr7	100986100	100986155	E088,E114	2
chr7	100986390	100986469	E003	1
chr7	100986676	100986722	E086	1
chr7	100986725	100986785	E003	1
chr7	100986811	100986851	E086	1
chr7	100986893	100986933	E086	1
chr7	100987390	100987460	E118,E127	2
chr7	100988040	100988080	E034	1
chr7	100988136	100988186	E050	1
chr7	100989086	100989126	E086	1
chr7	100989177	100989217	E086	1
chr7	100989627	100989713	E046	1
chr7	100989857	100989926	E022	1
chr7	100990617	100990667	E022	1
chr7	100990933	100990983	E021	1
chr7	100991345	100991431	E021	1
chr7	100991612	100991662	E021	1
chr7	100992189	100992360	E021,E022,E114	3
chr7	100992439	100992651	E022,E114,E123	3
chr7	100992728	100992833	E004,E123	2
chr7	100992881	100992954	E022,E118	2
chr7	100993065	100993165	E007,E097	2
chr7	100993188	100993248	E003	1
chr7	100993257	100993307	E046	1
chr7	100993308	100993362	E022	1
chr7	100993606	100993656	E022	1
chr7	100993724	100993768	E080	1
chr7	100994675	100994725	E022	1
chr7	100994844	100994894	E021	1
chr7	100994937	100995031	E119	1
chr7	100995470	100996227	E004,E005,E008,E021,E046,E050,E051,E055,E056,E057,E080,E081,E083,E084,E085,E086,E088,E091,E092,E093,E094,E097,E098,E100,E109,E114,E116,E117,E118,E119,E120,E121,E123,E124,E126,E127	36
chr7	100996383	100996434	E051	1
chr7	100997085	100997139	E098	1
chr7	100997482	100997576	E046,E124	2
chr7	100998103	100998193	E008	1
chr7	100998245	100998323	E050	1
chr7	100998586	100998656	E118	1
chr7	100999777	100999848	E032	1
chr7	100999944	101000024	E123	1
chr7	101000126	101000279	E021,E032,E093,E118	4
chr7	101000518	101000578	E051,E086,E097	3
chr7	101000626	101000691	E055,E114	2
chr7	101000781	101001116	E004,E021,E059,E088,E089,E090,E114,E120	8
chr7	101001125	101001175	E046	1
chr7	101003994	101004067	E051	1
chr7	101004564	101004694	E114	1
chr7	101005097	101005505	E004,E006,E007,E008,E021,E032,E050,E082,E114	9
chr7	101005569	101006666	E003,E004,E005,E006,E007,E008,E017,E021,E022,E032,E033,E034,E050,E051,E055,E056,E080,E081,E082,E083,E086,E088,E089,E090,E091,E092,E093,E097,E098,E109,E114,E118,E121,E124,E125,E128	36
chr7	101006672	101006902	E003,E007,E086,E118	4
chr7	101006943	101008007	E003,E004,E005,E006,E007,E008,E017,E021,E022,E028,E029,E032,E033,E034,E046,E050,E051,E055,E056,E057,E059,E080,E081,E082,E083,E084,E085,E086,E088,E089,E090,E091,E092,E093,E094,E097,E098,E100,E109,E114,E116,E118,E119,E120,E121,E122,E123,E124,E125,E126,E128	51
chr7	101008011	101008061	E021	1
chr7	101008326	101008454	E126	1
chr7	101008589	101008710	E022,E121	2
chr7	101009011	101009061	E032	1
chr7	101009158	101009198	E086	1
chr7	101009380	101009445	E114	1
chr7	101009461	101009547	E080,E093	2
chr7	101009610	101009693	E034,E050	2
chr7	101010147	101010215	E124	1
chr7	101010278	101010332	E033	1
chr7	101010438	101010538	E005,E046	2
chr7	101010988	101011048	E003	1
chr7	101011050	101011226	E021,E022,E028,E050,E055,E056,E120,E121	8
chr7	101011712	101012063	E003,E004,E008,E022,E088	5
chr7	101012233	101012283	E050	1
chr7	101012347	101012397	E021	1
chr7	101013033	101013083	E086	1
chr7	101013521	101013616	E022	1
chr7	101013974	101014605	E003,E008,E021,E022,E032,E033,E034,E050,E051,E086,E093,E121,E124	13
chr7	101015893	101015947	E033	1
chr7	101016271	101016321	E007	1
chr7	101016322	101016362	E086	1
chr7	101016768	101016820	E088	1
chr7	101016888	101017845	E003,E004,E005,E017,E021,E022,E032,E055,E056,E059,E080,E081,E082,E083,E086,E088,E089,E090,E091,E093,E097,E114,E118,E119,E121,E123,E125,E126	28
chr7	101018511	101018622	E055,E059,E086	3
chr7	101018728	101018773	E086	1
chr7	101019703	101019859	E022	1
chr7	101019992	101020042	E089	1
chr7	101020046	101020111	E121	1
chr7	101020142	101020246	E021	1
chr7	101020255	101020315	E005	1
chr7	101020442	101021109	E004,E005,E006,E007,E021,E022,E034,E086,E114,E120,E121,E125,E128	13
chr7	101021350	101021404	E127	1
chr7	101021773	101022972	E003,E004,E005,E007,E008,E021,E022,E032,E033,E051,E055,E056,E059,E080,E083,E086,E088,E089,E090,E091,E093,E114,E119,E120,E121,E124,E125,E127,E128	29
chr7	101023056	101023112	E022	1
chr7	101023335	101023418	E005,E021	2
chr7	101023843	101023893	E093	1
chr7	101023937	101024099	E003,E022,E050,E093	4
chr7	101024424	101024474	E046	1
chr7	101024598	101024648	E022	1
chr7	101024875	101025426	E004,E088,E090	3
chr7	101025468	101025614	E005,E091	2
chr7	101026198	101026275	E124	1
chr7	101026392	101026496	E086	1
chr7	101026901	101026941	E086	1
chr7	101027856	101027911	E017	1
chr7	101027923	101027984	E034	1
chr7	101027998	101028202	E007,E021,E022,E088,E127	5
chr7	101028245	101028458	E007	1
chr7	101029357	101029407	E093	1
chr7	101029448	101029532	E086	1
chr7	101029733	101030817	E003,E004,E005,E006,E007,E008,E017,E021,E022,E050,E051,E055,E056,E083,E084,E086,E088,E089,E090,E091,E092,E093,E100,E118,E120,E121,E123,E125,E126,E128	30
chr7	101030870	101030920	E007	1
chr7	101031321	101031432	E022,E050,E089	3
chr7	101031680	101031731	E021	1
chr7	101031879	101031919	E086	1
chr7	101032294	101032477	E021,E022,E032,E123	4
chr7	101033157	101033211	E033	1
chr7	101033671	101033786	E032	1
chr7	101033882	101034706	E003,E004,E005,E006,E007,E008,E021,E022,E032,E033,E034,E046,E050,E051,E055,E056,E059,E080,E083,E086,E088,E089,E090,E091,E092,E093,E097,E116,E118,E120,E121,E126	32
chr7	101035209	101035627	E003,E004,E005,E007,E008,E021,E022,E086	8
chr7	101036107	101036157	E022	1
chr7	101037426	101037556	E004,E021	2
chr7	101037560	101037633	E034	1
chr7	101037959	101038009	E022	1
chr7	101038439	101038706	E003,E004,E008,E017,E022	5
chr7	101038766	101039286	E003,E004,E005,E007,E008,E021,E022,E093	8
chr7	101040027	101040171	E029,E086,E114,E125	4
chr7	101040174	101040278	E021	1
chr7	101040370	101040582	E004,E005,E021,E022,E034,E086,E091	7
chr7	101041151	101041329	E022,E050,E057,E114	4
chr7	101041331	101041453	E005,E114	2
chr7	101041598	101041648	E085	1
chr7	101041695	101042232	E003,E004,E007,E008,E021,E022,E046,E080,E084,E085,E109,E114,E116,E118	14
chr7	101042245	101042346	E021,E022	2
chr7	101042958	101043550	E007,E017,E021,E055,E056,E080,E088,E120,E121,E125,E126,E128	12
chr7	101044128	101044210	E021,E089	2
chr7	101044304	101044354	E022	1
chr7	101044360	101044718	E003,E004,E007,E008,E021,E028,E050,E055,E056,E114,E126	11
chr7	101045065	101045816	E003,E004,E005,E007,E008,E017,E021,E022,E028,E055,E056,E057,E059,E086,E088,E090,E091,E092,E098,E114,E117,E118,E119,E120,E121,E122,E124,E125,E126,E127,E128	31
chr7	101046120	101046208	E004,E021	2
chr7	101046426	101046531	E003	1
chr7	101046898	101046948	E017	1
chr7	101047486	101047546	E004,E082	2
chr7	101047562	101047662	E021,E022	2
chr7	101047707	101047764	E127	1
chr7	101048641	101048723	E005,E022	2
chr7	101048728	101048854	E007,E008	2
chr7	101048953	101049151	E003,E022,E086,E093	4
chr7	101049154	101049367	E007,E021,E022,E081	4
chr7	101049374	101049477	E008	1
chr7	101049525	101049777	E008,E089,E090,E120,E121	5
chr7	101049898	101049938	E034	1
chr7	101050325	101050419	E124	1
chr7	101050750	101050790	E086	1
chr7	101051044	101051116	E022	1
chr7	101051368	101051555	E005,E008,E021	3
chr7	101051556	101051628	E007	1
chr7	101051877	101052017	E055,E056,E120,E126	4
chr7	101052035	101052264	E007,E008,E046,E091	4
chr7	101052592	101052727	E090,E127	2
chr7	101052734	101052986	E008,E051,E114	3
chr7	101053587	101053674	E022,E090	2
chr7	101053681	101053796	E008	1
chr7	101054032	101054116	E007,E022	2
chr7	101054229	101055166	E003,E004,E005,E006,E007,E008,E021,E022,E028,E029,E032,E033,E034,E046,E050,E051,E055,E056,E059,E080,E083,E085,E086,E088,E089,E090,E091,E092,E093,E098,E114,E117,E118,E120,E121,E124,E127,E128	38
chr7	101055204	101055679	E003,E004,E007,E008,E021,E022,E033,E050,E051,E109,E124	11
chr7	101055860	101055920	E004	1
chr7	101056271	101056331	E007	1
chr7	101056345	101056558	E004,E007,E008,E021,E022	5
chr7	101056926	101057039	E006,E029,E051	3
chr7	101057427	101057491	E007	1
chr7	101057623	101057673	E022	1
chr7	101057728	101057778	E022	1
chr7	101057990	101058067	E021	1
chr7	101058112	101058336	E007,E032,E123	3
chr7	101058765	101058819	E033	1
chr7	101059708	101059879	E022,E117	2
chr7	101060441	101060521	E123	1
chr7	101061653	101061715	E021	1
chr7	101061837	101061887	E021	1
chr7	101062067	101062354	E003,E004,E008,E021,E022,E032,E050,E059,E083,E086,E091,E124	12
chr7	101062372	101062494	E091	1
chr7	101062751	101062801	E051	1
chr7	101062807	101063063	E004,E008,E022,E046,E091,E093,E125	7
chr7	101063381	101063525	E003	1
chr7	101063635	101064431	E003,E004,E007,E008,E021,E022,E033,E050,E086,E091,E114,E118,E123	13
chr7	101064467	101064517	E022	1
chr7	101064535	101064585	E021	1
chr7	101064595	101064649	E100	1
chr7	101064901	101065271	E005,E091	2
chr7	101065431	101065481	E088	1
chr7	101065675	101065916	E003,E004,E005,E007,E008,E021,E022,E080,E086,E088,E089,E091,E114	13
chr7	101066035	101066109	E091	1
chr7	101066222	101066336	E091,E114	2
chr7	101067930	101068115	E003,E004,E021,E022,E114	5
chr7	101068591	101068663	E022	1
chr7	101069489	101069656	E003,E022,E032,E091	4
chr7	101069720	101069847	E091,E119	2
chr7	101069859	101070355	E005,E028,E057,E091,E119,E120,E121,E124,E127	9
chr7	101070964	101071027	E022	1
chr7	101071097	101071151	E098	1
chr7	101071176	101071262	E022,E032	2
chr7	101071848	101072019	E022,E032,E033,E046,E050,E116	6
chr7	101072290	101072330	E086	1
chr7	101072573	101072639	E055	1
chr7	101074338	101074388	E017,E055	2
chr7	101075571	101075922	E021,E022,E091,E120,E121	5
chr7	101076233	101076546	E017,E091,E097	3
chr7	101076718	101076771	E093	1
chr7	101077069	101077217	E021,E082,E114	3
chr7	101077853	101077969	E021	1
chr7	101078234	101078288	E098	1
chr7	101078717	101078767	E021	1
chr7	101078768	101078818	E088	1
chr7	101078863	101078915	E021	1
chr7	101078919	101079741	E003,E004,E007,E008,E021,E022,E050,E051,E086,E088,E089,E090,E092,E118	14
chr7	101079816	101079985	E008,E022,E029	3
chr7	101080085	101080969	E003,E004,E005,E007,E008,E021,E022,E086,E091,E109,E114,E117,E118,E123	14
chr7	101081877	101081927	E021	1
chr7	101081941	101082021	E008	1
chr7	101082534	101082584	E093	1
chr7	101082886	101083055	E008,E022,E034,E086,E114,E121	6
chr7	101083096	101083290	E003,E022,E050,E114	4
chr7	101083319	101083369	E051	1
chr7	101083609	101083990	E003,E004,E006,E007,E008,E017,E021,E022,E032,E033,E034,E046,E050,E051,E055,E056,E059,E080,E081,E082,E083,E086,E088,E089,E091,E092,E093,E097,E109,E114,E116,E118,E119,E120,E121,E122,E123,E124,E126,E127	40
chr7	101085018	101085120	E091,E118	2
chr7	101085173	101085278	E017,E022,E086	3
chr7	101085472	101085522	E022	1
chr7	101085549	101085593	E097	1
chr7	101085683	101085797	E007,E091,E093	3
chr7	101085820	101086208	E004,E005,E008,E022,E057,E086,E088,E091,E092,E114,E124,E125,E127	13
chr7	101086210	101086450	E022,E033,E034,E050,E086,E093,E114	7
chr7	101086814	101086854	E086	1
chr7	101086858	101087078	E056,E082,E120,E126	4
chr7	101087354	101087475	E021,E119	2
chr7	101087484	101087569	E017	1
chr7	101089361	101089812	E004,E005,E021,E109,E114	5
chr7	101090298	101090421	E005,E089,E114,E127	4
chr7	101090634	101090684	E050	1
chr7	101091027	101091110	E021	1
chr7	101091365	101091468	E007	1
chr7	101092451	101092526	E127	1
chr7	101093343	101093383	E086	1
chr7	101093437	101093488	E121	1
chr7	101093497	101093820	E003,E004,E005,E022,E086,E089,E093,E114,E121	9
chr7	101094930	101095004	E022	1
chr7	101095110	101095150	E086	1
chr7	101095233	101095365	E021,E032	2
chr7	101095463	101095541	E086	1
chr7	101096678	101097403	E003,E007,E021,E022,E055,E059,E086,E098,E120,E121,E125,E126,E128	13
chr7	101097432	101097496	E017,E092,E121	3
chr7	101098122	101098187	E086,E109	2
chr7	101100056	101100153	E021,E034	2
chr7	101100159	101100224	E003	1
chr7	101100301	101100528	E022,E032,E055,E056,E080,E121,E126,E128	8
chr7	101100737	101100947	E021,E022,E088	3
chr7	101101022	101101105	E032	1
chr7	101101492	101101579	E021,E022,E050,E114	4
chr7	101102371	101102428	E021,E051	2
chr7	101103404	101103480	E021	1
chr7	101103593	101103633	E034	1
chr7	101104238	101104288	E091	1
chr7	101105912	101106092	E021,E093	2
chr7	101106132	101106212	E008	1
chr7	101106258	101106388	E022,E086	2
chr7	101106467	101106520	E055	1
chr7	101106626	101106732	E021,E034	2
chr7	101106773	101106853	E021,E080	2
chr7	101107457	101107507	E021	1
chr7	101107733	101107773	E086	1
chr7	101108561	101108792	E021,E022,E050,E051,E055,E093,E114	7
chr7	101108935	101109549	E004,E005,E021,E022,E032,E033,E034,E046,E050,E051,E080,E083,E086,E088,E091,E092,E093,E122	18
chr7	101109619	101109708	E093	1
chr7	101110028	101110498	E008,E021,E022,E081,E086,E088,E098,E114,E125	9
chr7	101110720	101110788	E022	1
chr7	101111159	101111376	E003,E021,E022,E093	4
chr7	101111696	101111756	E050	1
chr7	101111774	101112415	E003,E007,E021,E050,E051,E086,E093,E100,E118	9
chr7	101113176	101113247	E021	1
chr7	101113871	101114700	E003,E008,E021,E022,E032,E080,E084,E085,E121	9
chr7	101114726	101114806	E008	1
chr7	101115146	101115235	E021,E114	2
chr7	101115257	101115313	E021	1
chr7	101115362	101115581	E080,E081,E086,E089	4
chr7	101115602	101115705	E046	1
chr7	101115724	101115799	E127	1
chr7	101116007	101116057	E082	1
chr7	101116174	101116272	E022	1
chr7	101116673	101116748	E022	1
chr7	101117313	101117353	E086	1
chr7	101117455	101117529	E021	1
chr7	101118066	101118221	E007,E017,E022,E088	4
chr7	101118742	101118795	E022	1
chr7	101118824	101118875	E007	1
chr7	101118977	101119027	E114	1
chr7	101120422	101120540	E005	1
chr7	101120725	101120844	E005,E050,E086,E090	4
chr7	101120902	101121074	E005,E086	2
chr7	101124188	101124238	E114	1
chr7	101124284	101124348	E124	1
chr7	101126212	101126409	E055,E056,E121,E126	4
chr7	101127439	101127540	E109,E119	2
chr7	101128490	101128540	E021	1
chr7	101128689	101128739	E021	1
chr7	101128751	101128822	E003	1
chr7	101128872	101128947	E021	1
chr7	101129062	101129155	E088,E097	2
chr7	101129163	101129229	E021,E100	2
chr7	101129473	101130762	E003,E004,E005,E007,E008,E021,E022,E034,E055,E056,E059,E080,E081,E083,E086,E088,E089,E090,E091,E092,E097,E100,E114,E120,E121,E124,E125,E126,E128	29
chr7	101130778	101130925	E086,E091	2
chr7	101131241	101131291	E091	1
chr7	101131422	101131462	E086	1
chr7	101131889	101132854	E003,E004,E005,E007,E008,E017,E021,E022,E050,E051,E055,E059,E081,E082,E084,E085,E086,E088,E090,E091,E092,E093,E097,E098,E100,E114,E117,E119,E121,E125,E126,E128	32
chr7	101134511	101134736	E008,E021,E022,E032,E086,E125	6
chr7	101134955	101135000	E086	1
chr7	101135130	101135174	E086	1
chr7	101136158	101136210	E091,E093	2
chr7	101136236	101136472	E003,E005,E021,E022	4
chr7	101136561	101136664	E004,E008	2
chr7	101137251	101137370	E003,E008,E090	3
chr7	101137474	101137524	E021	1
chr7	101137685	101138707	E003,E004,E005,E007,E008,E017,E021,E022,E055,E056,E081,E082,E086,E088,E089,E090,E093,E114,E118,E125,E126,E128	22
chr7	101139018	101139068	E022	1
chr7	101139330	101139603	E017,E021,E022,E055,E056,E057,E082,E083,E086,E088,E114,E117,E123,E125,E126	15
chr7	101139915	101139965	E021	1
chr7	101140578	101140628	E021	1
chr7	101140869	101140944	E022	1
chr7	101141262	101141312	E022	1
chr7	101141408	101141458	E093	1
chr7	101141468	101141518	E021	1
chr7	101141589	101141686	E008,E021	2
chr7	101141712	101142139	E003,E007,E021,E022,E034,E055,E059,E097	8
chr7	101142254	101142304	E021	1
chr7	101143033	101143197	E021	1
chr7	101143582	101143655	E114	1
chr7	101144592	101144648	E051	1
chr7	101144898	101144938	E086	1
chr7	101145024	101145071	E034	1
chr7	101145388	101145438	E017	1
chr7	101145729	101145840	E021	1
chr7	101146064	101146134	E022	1
chr7	101146321	101146405	E021,E032	2
chr7	101146442	101146590	E007,E021	2
chr7	101146595	101146709	E021,E022	2
chr7	101147001	101147412	E003,E007,E029,E032,E033,E046,E050,E051,E088,E116,E124	11
chr7	101147751	101147795	E097	1
chr7	101147824	101148047	E008,E021,E022,E032,E093,E114	6
chr7	101148486	101148598	E021,E125	2
chr7	101148755	101148871	E032	1
chr7	101148989	101149039	E021	1
chr7	101149324	101149524	E003,E008,E021	3
chr7	101149563	101149660	E055,E056	2
chr7	101149921	101150188	E017,E021,E022,E028,E055,E056,E057,E088,E114,E120,E121,E126	12
chr7	101150522	101150612	E089,E127	2
chr7	101150647	101151545	E003,E004,E005,E006,E007,E008,E017,E021,E022,E028,E029,E032,E033,E034,E046,E050,E051,E055,E056,E057,E059,E080,E081,E082,E083,E084,E085,E086,E088,E089,E090,E091,E092,E093,E097,E098,E109,E114,E116,E117,E118,E120,E121,E122,E123,E125,E126,E127,E128	49
chr7	101151985	101152035	E121	1
chr7	101152041	101152108	E003,E082	2
chr7	101152206	101152425	E021,E022,E055,E081	4
chr7	101152749	101152789	E034	1
chr7	101152828	101152915	E032	1
chr7	101152927	101152983	E086	1
chr7	101153739	101153916	E057,E093	2
chr7	101154031	101154121	E022	1
chr7	101154611	101154661	E022	1
chr7	101154797	101154905	E123	1
chr7	101154968	101155073	E007,E125	2
chr7	101155174	101155224	E093	1
chr7	101155417	101155519	E005,E081	2
chr7	101156963	101157013	E021	1
chr7	101157682	101158337	E021,E055,E056,E086,E088,E089,E090,E098,E120,E121,E125,E126	12
chr7	101159162	101159348	E008,E022	2
chr7	101159379	101159500	E021,E055	2
chr7	101159598	101159710	E080	1
chr7	101159939	101160540	E003,E004,E007,E008,E021,E022,E050,E055,E056,E080,E081,E086,E090,E091,E092,E098	16
chr7	101160772	101160950	E004,E021,E050,E093,E123,E126	6
chr7	101161124	101161184	E086	1
chr7	101161266	101161356	E055,E088	2
chr7	101161481	101161531	E088	1
chr7	101161550	101162300	E017,E022,E055,E056,E086,E088,E089,E090,E092,E098,E100,E109,E120,E121,E125,E126,E128	17
chr7	101162363	101162413	E089	1
chr7	101162465	101162632	E007,E088	2
chr7	101162647	101163420	E003,E005,E006,E017,E021,E022,E055,E056,E083,E086,E088,E089,E090,E091,E092,E098,E114,E120,E121,E125,E126,E128	22
chr7	101163947	101164030	E098	1
chr7	101164112	101164166	E056	1
chr7	101164687	101164745	E091	1
chr7	101164981	101165021	E034	1
chr7	101165035	101165247	E021,E022,E088,E114	4
chr7	101165298	101165431	E055,E114	2
chr7	101167275	101167325	E051	1
chr7	101167940	101168008	E088	1
chr7	101168226	101168286	E007	1
chr7	101168384	101168434	E051	1
chr7	101169842	101169996	E086,E090,E118	3
chr7	101170073	101170123	E114	1
chr7	101170205	101170255	E088	1
chr7	101170271	101170345	E086,E088,E114	3
chr7	101170424	101170478	E100	1
chr7	101170889	101172010	E017,E021,E050,E055,E056,E080,E081,E082,E086,E088,E089,E090,E091,E092,E094,E098,E117,E120,E121,E122,E125,E126,E128	23
chr7	101173121	101173171	E017	1
chr7	101173270	101173397	E021,E022,E086	3
chr7	101173938	101174022	E093,E097	2
chr7	101174143	101174193	E088	1
chr7	101174565	101174687	E050	1
chr7	101174804	101174854	E093	1
chr7	101174984	101175194	E017,E022,E050,E086	4
chr7	101175297	101175812	E021,E033,E055,E056,E080,E086,E088,E091,E125	9
chr7	101176377	101176427	E051	1
chr7	101176620	101176701	E091	1
chr7	101176845	101176885	E086	1
chr7	101176946	101176996	E022	1
chr7	101177011	101177086	E051	1
chr7	101177139	101177255	E022	1
chr7	101177571	101177624	E055	1
chr7	101177674	101177748	E091	1
chr7	101177763	101177846	E005	1
chr7	101177940	101177984	E080	1
chr7	101178230	101178315	E021	1
chr7	101178344	101178441	E055,E118	2
chr7	101178596	101179145	E005,E008,E021,E022,E028,E046,E050,E051,E055,E056,E059,E080,E082,E086,E088,E089,E090,E091,E093,E097,E118,E120,E121,E125,E128	25
chr7	101179181	101179324	E021	1
chr7	101179548	101180344	E007,E021,E032,E046,E050,E051,E055,E056,E080,E083,E086,E088,E090,E091,E093,E094,E098,E100,E114,E118,E120,E121,E126,E127	24
chr7	101180363	101181072	E005,E006,E017,E021,E022,E029,E055,E056,E059,E080,E086,E089,E090,E100,E114,E116,E117,E118,E120,E121,E126,E128	22
chr7	101181117	101181175	E007,E086	2
chr7	101181204	101181390	E003,E118	2
chr7	101181394	101181462	E022	1
chr7	101181520	101181899	E003,E004,E007,E008,E021,E022,E032,E033,E086,E088,E100,E114,E121,E124	14
chr7	101181983	101182739	E003,E004,E006,E007,E008,E017,E021,E022,E028,E029,E032,E033,E034,E046,E050,E051,E055,E056,E057,E059,E080,E081,E082,E083,E084,E085,E086,E088,E089,E090,E091,E092,E093,E094,E097,E098,E100,E109,E114,E116,E117,E118,E119,E120,E121,E122,E123,E124,E125,E126,E127	51
chr7	101182899	101182949	E022	1
chr7	101183003	101183322	E007,E022,E051,E086,E100	5
chr7	101183342	101183400	E022	1
chr7	101183940	101184027	E022,E091	2
chr7	101184547	101184587	E086	1
chr7	101185406	101185456	E091	1
chr7	101185515	101185555	E086	1
chr7	101185833	101186599	E003,E004,E005,E006,E007,E008,E017,E021,E022,E028,E029,E032,E033,E034,E046,E050,E051,E055,E056,E057,E059,E080,E081,E082,E083,E084,E085,E086,E088,E089,E090,E091,E092,E093,E094,E097,E098,E100,E109,E114,E116,E117,E118,E119,E120,E121,E122,E123,E124,E125,E126,E127,E128	53
chr7	101186720	101186956	E032,E033,E093,E100	4
chr7	101186970	101187152	E033,E086,E123	3
chr7	101187340	101187380	E086	1
chr7	101187542	101187622	E119	1
chr7	101188167	101188241	E007	1
chr7	101188272	101188332	E125	1
chr7	101188412	101188462	E032	1
chr7	101188463	101188503	E086	1
chr7	101188818	101188919	E119	1
chr7	101189138	101189475	E003,E005,E050,E086,E114,E119,E127	7
chr7	101189982	101190089	E091,E114	2
chr7	101190107	101190187	E057,E124	2
chr7	101190313	101190363	E082	1
chr7	101190375	101190425	E007	1
chr7	101190684	101190811	E022,E080,E091,E093,E125	5
chr7	101190826	101191008	E004,E091,E127	3
chr7	101191109	101191418	E032,E050,E117,E127	4
chr7	101191609	101191659	E121	1
chr7	101191662	101191791	E056,E086,E117	3
chr7	101191865	101191915	E022	1
chr7	101191975	101192056	E114	1
chr7	101192070	101192162	E021,E083	2
chr7	101192329	101192393	E124	1
chr7	101193016	101193202	E057,E059	2
chr7	101194093	101194206	E007,E022,E086,E091	4
chr7	101194221	101194982	E003,E005,E007,E017,E021,E022,E034,E050,E051,E055,E056,E059,E080,E086,E088,E090,E091,E114,E117,E118,E120,E121,E123,E126	24
chr7	101195064	101195108	E080	1
chr7	101195193	101195263	E091	1
chr7	101195518	101195578	E125	1
chr7	101196296	101196456	E034,E059,E083,E086,E088	5
chr7	101196525	101196745	E006,E080,E086,E088	4
chr7	101196863	101196947	E021,E086	2
chr7	101196992	101197099	E118	1
chr7	101197337	101197387	E022	1
chr7	101197535	101197653	E080,E114	2
chr7	101197930	101197980	E022	1
chr7	101198132	101198216	E021,E022	2
chr7	101198405	101198525	E003,E080	2
chr7	101199108	101199167	E080	1
chr7	101199219	101199289	E080	1
chr7	101199319	101199359	E034	1
chr7	101199391	101199477	E022	1
chr7	101200444	101200638	E005,E029,E032	3
chr7	101200759	101200810	E093	1
chr7	101201337	101201432	E007,E083	2
chr7	101201514	101201554	E086	1
chr7	101201618	101201668	E055	1
chr7	101201679	101201753	E003	1
chr7	101201789	101201874	E007	1
chr7	101201953	101202194	E003,E021,E022,E050,E055,E056,E080,E088,E098,E114,E121	11
chr7	101202333	101202574	E021,E022,E086	3
chr7	101202586	101202704	E007,E008	2
chr7	101202720	101202874	E003,E004,E007,E021,E022,E086	6
chr7	101202917	101203087	E008,E021,E022	3
chr7	101203185	101203267	E083	1
chr7	101203477	101203618	E117,E123	2
chr7	101204242	101204461	E003,E089,E091,E094,E124,E127	6
chr7	101205234	101205327	E008,E080	2
chr7	101205365	101205553	E021,E080,E086	3
chr7	101205867	101206711	E003,E004,E008,E021,E022,E046,E051,E055,E080,E091,E118,E123,E124	13
chr7	101206788	101208562	E003,E004,E005,E007,E008,E017,E021,E022,E028,E029,E050,E051,E055,E056,E080,E081,E082,E086,E088,E089,E090,E091,E092,E093,E094,E098,E100,E109,E114,E117,E118,E120,E121,E124,E126,E127	36
chr7	101208725	101208787	E033	1
chr7	101208935	101208995	E003	1
chr7	101209195	101209255	E005	1
chr7	101209312	101209362	E007	1
chr7	101209450	101209605	E081,E125	2
chr7	101209607	101209710	E021,E050	2
chr7	101209752	101209814	E021	1
chr7	101209840	101209900	E005	1
chr7	101210055	101210294	E017,E021,E050,E051,E080,E114,E123	7
chr7	101210317	101210424	E080,E081,E082,E127	4
chr7	101210548	101210810	E003,E004,E007,E008,E021,E022,E050,E051,E080,E081,E082,E088	12
chr7	101211996	101212036	E034	1
chr7	101212526	101212606	E116	1
chr7	101213218	101213272	E051,E080	2
chr7	101215303	101215353	E022	1
chr7	101216551	101216631	E021	1
chr7	101217514	101217836	E003,E008,E021,E022	4
chr7	101217847	101217927	E022	1
chr7	101218006	101218951	E003,E004,E007,E008,E021,E022,E050,E081,E082,E084,E085,E086,E091,E094	14
chr7	101219004	101219891	E006,E008,E021,E055,E056,E057,E085,E091,E098,E120,E126	11
chr7	101220114	101220188	E003,E006	2
chr7	101220231	101220680	E003,E004,E005,E008,E022,E028,E055,E056,E057,E059,E086,E091,E114,E117,E119,E127	16
chr7	101221193	101221426	E081,E082	2
chr7	101221803	101221883	E119	1
chr7	101221988	101222262	E005,E050,E051,E088	4
chr7	101222463	101222528	E003	1
chr7	101222551	101222601	E021	1
chr7	101222755	101222905	E021,E022,E059,E082	4
chr7	101223109	101223153	E097	1
chr7	101223432	101223486	E100	1
chr7	101223610	101223660	E046	1
chr7	101223672	101223865	E091	1
chr7	101223918	101223993	E091	1
chr7	101224024	101224074	E021	1
chr7	101224084	101224297	E051,E091	2
chr7	101224659	101224709	E091	1
chr7	101224991	101225888	E021,E051,E057,E091	4
chr7	101226258	101226368	E021	1
chr7	101226558	101227068	E021,E033,E091,E121	4
chr7	101228124	101228830	E005,E007,E021,E022,E057,E084,E085,E086,E091,E092,E094,E109,E114,E117,E118,E121	16
chr7	101229067	101230884	E003,E004,E005,E008,E017,E021,E022,E034,E050,E051,E055,E056,E057,E059,E080,E082,E084,E085,E086,E088,E091,E109,E114,E116,E117,E121,E123,E126,E127	29
chr7	101230905	101230959	E086	1
chr7	101231001	101231077	E017,E022,E082,E121	4
chr7	101231361	101231776	E083,E086,E091,E120,E121,E125,E126	7
chr7	101231789	101231935	E086,E124	2
chr7	101232140	101232343	E055,E056,E126	3
chr7	101232523	101232563	E086	1
chr7	101233129	101233237	E091	1
chr7	101233471	101234051	E028,E029,E055,E057,E081,E082,E086,E091,E119,E127	10
chr7	101234263	101234344	E091	1
chr7	101234661	101234701	E086	1
chr7	101235505	101235555	E083	1
chr7	101235945	101236023	E091	1
chr7	101236895	101236964	E021,E032	2
chr7	101237062	101237171	E120,E125	2
chr7	101238013	101238662	E022,E050,E059,E093,E123	5
chr7	101238795	101238881	E034,E086	2
chr7	101239128	101239194	E091	1
chr7	101239218	101239272	E081,E082	2
chr7	101239409	101239490	E021,E114	2
chr7	101240646	101240734	E086,E114	2
chr7	101240972	101241133	E088,E092,E098,E118	4
chr7	101241216	101243057	E003,E005,E006,E007,E008,E021,E022,E028,E032,E033,E034,E055,E056,E057,E059,E080,E083,E084,E085,E086,E088,E089,E090,E091,E092,E093,E094,E098,E100,E109,E114,E118,E119,E120,E121,E126	36
chr7	101243077	101243191	E034,E055,E114,E121	4
chr7	101243233	101243337	E021,E032	2
chr7	101243880	101243920	E034	1
chr7	101244281	101244784	E006,E021,E034,E055,E086,E091,E093,E118	8
chr7	101244903	101244976	E086	1
chr7	101245130	101245215	E100	1
chr7	101245383	101245447	E124	1
chr7	101245472	101246598	E003,E004,E005,E006,E007,E008,E017,E021,E022,E028,E029,E032,E033,E034,E046,E050,E051,E055,E056,E057,E059,E080,E081,E082,E083,E084,E086,E088,E089,E090,E091,E092,E093,E094,E097,E098,E100,E109,E114,E116,E117,E118,E119,E120,E121,E122,E123,E124,E125,E126,E127,E128	52
chr7	101246624	101246742	E004,E007	2
chr7	101246989	101247049	E022	1
chr7	101247405	101247477	E046	1
chr7	101247749	101247858	E005,E021	2
chr7	101247903	101248110	E004,E021,E022,E121	4
chr7	101248508	101248558	E021	1
chr7	101248617	101248825	E022,E083,E089,E090,E091	5
chr7	101248869	101249198	E004,E007,E008,E021,E022,E086,E088,E090,E091	9
chr7	101249223	101249287	E124	1
chr7	101249298	101249813	E003,E004,E008,E021,E022,E086,E088,E089,E090,E091,E118	11
chr7	101249916	101250347	E005,E021,E086,E091,E120,E121,E124	7
chr7	101250535	101250667	E109,E114	2
chr7	101251757	101251829	E021	1
chr7	101251846	101252729	E003,E004,E005,E007,E008,E021,E022,E028,E029,E051,E057,E084,E085,E086,E088,E091,E092,E093,E094,E098,E100,E109,E114,E118,E119,E127	26
chr7	101253717	101253757	E086	1
chr7	101255501	101255551	E021	1
chr7	101256003	101256053	E093	1
chr7	101256216	101256991	E003,E004,E005,E007,E008,E021,E022,E055,E081,E086,E089,E092,E094,E097,E126,E127	16
chr7	101257338	101257440	E007,E021,E127	3
chr7	101257547	101258681	E003,E004,E005,E006,E007,E008,E021,E022,E028,E032,E046,E055,E056,E057,E083,E086,E089,E090,E091,E094,E100,E109,E117,E119,E120,E121,E124,E125,E126,E127,E128	31
chr7	101258736	101258900	E021,E091,E121	3
chr7	101258901	101258956	E050	1
chr7	101259042	101259082	E086	1
chr7	101259593	101259693	E118	1
chr7	101260060	101260120	E005	1
chr7	101260127	101260177	E082	1
chr7	101260642	101260709	E091	1
chr7	101260791	101260841	E017	1
chr7	101260885	101261001	E120,E121	2
chr7	101261232	101261297	E121	1
chr7	101261300	101261367	E091	1
chr7	101261424	101262701	E003,E004,E021,E022,E055,E056,E059,E086,E088,E089,E090,E091,E092,E118,E120,E121,E124,E125,E126,E128	20
chr7	101263323	101263373	E093	1
chr7	101263496	101263562	E022,E050	2
chr7	101263962	101264012	E007	1
chr7	101264356	101264719	E007,E008,E022,E089,E121	5
chr7	101265603	101265665	E100	1
chr7	101265731	101266042	E021,E125,E128	3
chr7	101266078	101266320	E007,E022,E121,E125,E128	5
chr7	101266564	101266637	E055,E124	2
chr7	101267356	101267584	E007,E008,E021,E090,E114,E120,E121	7
chr7	101267599	101269033	E003,E004,E005,E006,E007,E008,E017,E021,E022,E050,E051,E055,E056,E080,E082,E083,E086,E088,E089,E090,E091,E092,E093,E097,E100,E119,E120,E121,E124,E125,E126,E128	32
chr7	101269039	101269174	E021,E086,E088	3
chr7	101269247	101269297	E021	1
chr7	101269341	101269416	E086,E091	2
chr7	101269472	101270130	E004,E007,E008,E021,E022,E082,E089,E091,E093,E118,E125,E127	12
chr7	101270133	101270325	E005,E021,E046,E118	4
chr7	101270448	101270543	E021	1
chr7	101270755	101270821	E121	1
chr7	101270893	101271191	E007,E021,E086,E089,E100,E121	6
chr7	101271436	101271486	E046	1
chr7	101271713	101272276	E082,E089,E090,E091,E093,E100,E120,E121	8
chr7	101272414	101272876	E021,E022,E028,E034,E059,E088,E089,E090,E097,E100,E120,E121	12
chr7	101272906	101273051	E022,E059,E100,E120	4
chr7	101273376	101273416	E086	1
chr7	101273510	101275071	E003,E004,E005,E006,E007,E008,E017,E021,E022,E028,E050,E051,E055,E056,E057,E081,E086,E088,E089,E090,E091,E092,E093,E097,E100,E118,E119,E120,E121,E122,E124,E125,E126,E127,E128	35
chr7	101275441	101275589	E088,E090	2
chr7	101275597	101275699	E007,E021,E086	3
chr7	101275866	101275973	E004	1
chr7	101275997	101276333	E003,E004,E021,E022,E055,E057,E091,E100,E109,E114,E117,E120,E121,E126,E127,E128	16
chr7	101276606	101276700	E121,E128	2
chr7	101276707	101277928	E003,E004,E005,E007,E008,E021,E022,E032,E034,E059,E081,E082,E086,E089,E090,E091,E093,E100,E120,E121,E126	21
chr7	101278198	101278295	E022,E086	2
chr7	101278756	101279163	E080,E088,E114,E120,E121,E125,E127	7
chr7	101279680	101279737	E097	1
chr7	101279822	101279876	E091	1
chr7	101280090	101280140	E022	1
chr7	101280176	101280942	E005,E022,E086,E088,E089,E091,E093,E100,E120,E121,E128	11
chr7	101280988	101281073	E091	1
chr7	101281179	101281233	E127	1
chr7	101281257	101281387	E119,E121	2
chr7	101281618	101281712	E021,E114	2
chr7	101282189	101282243	E081	1
chr7	101282919	101282969	E055	1
chr7	101283157	101283207	E022	1
chr7	101283451	101283518	E055	1
chr7	101286245	101286285	E086	1
chr7	101287022	101287086	E124	1
chr7	101287164	101287227	E086	1
chr7	101287734	101287793	E088	1
chr7	101288031	101288677	E003,E007,E017,E021,E022,E084,E085,E086,E088,E091,E092,E094,E097,E098,E100,E109,E114,E118	18
chr7	101307764	101307824	E021,E022	2
chr7	101312674	101312724	E021	1
chr7	101320016	101320095	E005	1
chr7	101324878	101325048	E006,E117,E121,E122,E125,E128	6
chr7	101330560	101330921	E017,E021,E029,E032,E034,E046,E050,E055,E086,E093,E114,E117,E121	13
chr7	101331023	101331284	E007,E032,E033,E034,E086,E124	6
chr7	101331374	101332561	E003,E004,E006,E007,E008,E017,E021,E022,E028,E029,E032,E033,E034,E046,E050,E051,E055,E056,E057,E059,E080,E081,E082,E083,E084,E085,E086,E088,E089,E090,E091,E092,E093,E097,E098,E100,E109,E114,E116,E117,E118,E119,E120,E121,E122,E123,E124,E125,E126,E127,E128	51
chr7	101332709	101332759	E050	1
chr7	101332820	101332870	E051	1
chr7	101332885	101332996	E093,E109	2
chr7	101333221	101333322	E097	1
chr7	101333343	101333971	E017,E022,E051,E055,E056,E057,E081,E082,E083,E084,E085,E086,E088,E089,E090,E092,E109,E114,E117,E118,E120,E124,E125,E128	24
chr7	101335089	101336018	E003,E007,E021,E022,E029,E050,E051,E083,E084,E085,E086,E088,E089,E090,E092,E093,E094,E098,E109,E114,E116,E118,E124	23
chr7	101336268	101336402	E051,E086,E109,E120,E121	5
chr7	101336659	101336713	E120	1
chr7	101336829	101337379	E008,E017,E055,E086,E088,E089,E091,E097,E116,E118,E120,E121,E124	13
chr7	101338504	101338640	E006,E008	2
chr7	101339665	101339715	E021	1
chr7	101339745	101339795	E022	1
chr7	101339832	101339886	E033	1
chr7	101339995	101340132	E022,E086,E124	3
chr7	101340290	101340354	E124	1
chr7	101340506	101340556	E022	1
chr7	101341032	101341132	E117	1
chr7	101341363	101341455	E051	1
chr7	101341486	101341536	E021	1
chr7	101341951	101342012	E093	1
chr7	101342288	101342338	E021	1
chr7	101342491	101342561	E003,E086,E089	3
chr7	101342725	101343224	E006,E021,E034,E081,E082,E086,E091,E092,E114,E118,E121	11
chr7	101343337	101343489	E006,E084,E085,E118	4
chr7	101343566	101343724	E021,E086	2
chr7	101343850	101343960	E033,E050,E088,E091,E109	5
chr7	101344500	101344554	E098	1
chr7	101344561	101345003	E084,E085,E088,E097,E109,E114	6
chr7	101345088	101345234	E007,E083	2
chr7	101345325	101345397	E091,E126	2
chr7	101345568	101346180	E003,E004,E005,E008,E017,E021,E022,E028,E055,E056,E057,E059,E084,E085,E086,E088,E091,E092,E093,E094,E109,E114,E117,E118,E121,E123,E126,E127	28
chr7	101346236	101346324	E022	1
chr7	101346442	101346492	E022	1
chr7	101348496	101348908	E017,E028,E029,E050,E057,E081,E082,E083,E086,E088,E091,E109,E114,E117,E118,E119,E124,E125,E127,E128	20
chr7	101348956	101349006	E091	1
chr7	101349082	101349197	E119	1
chr7	101349313	101349393	E119	1
chr7	101349789	101349854	E021	1
chr7	101349904	101349954	E055	1
chr7	101349961	101350051	E021	1
chr7	101350119	101350182	E021	1
chr7	101350211	101350327	E021,E022,E109	3
chr7	101350374	101350516	E021,E022,E029,E032,E084,E089,E109	7
chr7	101350537	101350668	E021,E084	2
chr7	101350733	101351206	E007,E021,E022,E084,E085,E086,E091,E092,E094,E109,E116,E127	12
chr7	101351422	101351519	E109	1
chr7	101351552	101351714	E021,E124,E126	3
chr7	101351902	101351952	E109	1
chr7	101352016	101352083	E003,E021,E109	3
chr7	101352272	101352432	E008,E017,E084,E093,E097	5
chr7	101352570	101352663	E022,E109	2
chr7	101353198	101353296	E022,E050	2
chr7	101353946	101354049	E123	1
chr7	101354460	101354537	E091	1
chr7	101355369	101355474	E021,E034	2
chr7	101355565	101355658	E109	1
chr7	101355734	101355784	E022	1
chr7	101355885	101355970	E100	1
chr7	101356111	101356171	E003	1
chr7	101356861	101357020	E005,E055,E093	3
chr7	101357270	101357320	E021	1
chr7	101357375	101357497	E127	1
chr7	101357635	101357742	E003,E086,E088,E098	4
chr7	101357759	101357965	E109,E118	2
chr7	101358359	101358447	E084,E124	2
chr7	101358947	101359028	E034	1
chr7	101359031	101359085	E098	1
chr7	101359597	101359665	E022,E098	2
chr7	101360465	101362875	E004,E005,E006,E007,E008,E017,E021,E022,E028,E029,E032,E033,E046,E050,E051,E055,E056,E057,E080,E081,E082,E083,E084,E085,E086,E088,E089,E090,E091,E092,E093,E094,E097,E098,E100,E109,E114,E116,E117,E118,E119,E120,E121,E124,E125,E126,E127,E128	48
chr7	101362914	101362993	E050,E084,E085	3
chr7	101363498	101364183	E007,E046,E050,E051,E084,E093	6
chr7	101364495	101364799	E050,E086,E093,E100	4
chr7	101365358	101365432	E029,E088	2
chr7	101365558	101365974	E003,E006,E008,E017,E021,E022,E050,E055,E056,E081,E082,E084,E088,E091,E092,E097	16
chr7	101366088	101366138	E022	1
chr7	101366226	101366386	E084,E086	2
chr7	101366540	101366590	E085	1
chr7	101367222	101367444	E003,E004,E021,E022,E050,E091,E114,E117	8
chr7	101367553	101367690	E005	1
chr7	101367695	101367735	E034	1
chr7	101368230	101368274	E097	1
chr7	101368397	101368553	E017,E022,E118	3
chr7	101368650	101368719	E022,E086,E127	3
chr7	101369053	101369614	E021,E022,E029,E084,E089,E090,E109,E120,E121,E124	10
chr7	101369981	101370164	E029,E086,E091,E124	4
chr7	101370222	101370408	E029	1
chr7	101370462	101370552	E092	1
chr7	101370932	101371051	E021,E097	2
chr7	101371310	101371411	E083,E127	2
chr7	101371455	101371532	E021,E114	2
chr7	101371549	101371801	E004,E007,E017,E021,E081,E082,E084,E086,E117	9
chr7	101372122	101373551	E004,E006,E007,E017,E021,E022,E029,E046,E050,E051,E056,E057,E080,E084,E085,E086,E088,E091,E092,E093,E094,E097,E098,E100,E109,E114,E117,E118,E120,E121,E123,E124,E125,E126,E127,E128	36
chr7	101373617	101373667	E082	1
chr7	101374066	101374175	E080,E084	2
chr7	101374241	101374291	E022	1
chr7	101374685	101375145	E003,E007,E008,E021,E022,E032,E033,E055,E086,E088,E100,E117	12
chr7	101375183	101375233	E092	1
chr7	101375309	101375477	E003,E021,E022,E084,E086,E093	6
chr7	101375730	101375770	E086	1
chr7	101375977	101376041	E055	1
chr7	101376288	101376338	E092	1
chr7	101376718	101377809	E003,E004,E005,E006,E007,E008,E017,E021,E022,E028,E029,E032,E046,E050,E051,E055,E056,E059,E080,E081,E082,E083,E084,E085,E086,E088,E089,E090,E091,E092,E093,E094,E097,E098,E100,E109,E116,E117,E118,E120,E121,E122,E123,E124,E125,E126,E128	47
chr7	101378070	101378170	E117	1
chr7	101378216	101378263	E086	1
chr7	101378291	101378344	E092	1
chr7	101378457	101378537	E093	1
chr7	101379433	101379809	E003,E022,E029,E050,E051,E056,E059,E086,E091,E093,E094,E100,E109,E114,E116,E117,E121,E123,E124,E126,E128	21
chr7	101379986	101380134	E007,E093	2
chr7	101380545	101380668	E055,E056,E114	3
chr7	101381049	101381458	E021,E116,E126	3
chr7	101381590	101381640	E046	1
chr7	101382620	101383475	E003,E004,E005,E007,E008,E021,E022,E029,E032,E050,E051,E057,E084,E086,E089,E091,E092,E093,E094,E098,E109,E116,E117,E118,E119,E122,E123,E125,E127,E128	30
chr7	101383518	101383614	E022,E093	2
chr7	101383680	101383934	E093	1
chr7	101384079	101385060	E003,E004,E007,E017,E021,E022,E029,E032,E033,E034,E046,E050,E051,E057,E086,E088,E092,E093,E097,E116,E117,E123,E124	23
chr7	101385184	101385263	E050,E093	2
chr7	101385340	101386154	E003,E021,E022,E032,E050,E051,E086,E088,E093,E100,E114,E116	12
chr7	101386166	101386295	E007,E022,E091	3
chr7	101386474	101388179	E003,E004,E005,E006,E007,E008,E017,E021,E022,E028,E029,E032,E033,E034,E046,E050,E051,E055,E056,E057,E059,E080,E081,E082,E083,E084,E085,E086,E088,E089,E090,E091,E092,E093,E094,E097,E098,E100,E109,E114,E116,E117,E118,E119,E120,E121,E122,E123,E124,E125,E126,E127,E128	53
chr7	101388204	101388304	E093,E117	2
chr7	101388329	101388426	E032,E093	2
chr7	101388434	101388529	E050	1
chr7	101388760	101389156	E003,E021,E022,E029,E032,E093,E114,E123	8
chr7	101389204	101389286	E119	1
chr7	101389415	101390032	E029,E032,E033,E034,E050,E086,E093,E116,E123,E124	10
chr7	101390353	101390739	E029,E090,E093,E116,E124	5
chr7	101390804	101390944	E021,E088	2
chr7	101390966	101391618	E007,E021,E022,E029,E083,E086,E088,E089,E090,E091,E092,E093,E100	13
chr7	101391772	101391870	E086,E091	2
chr7	101391880	101392023	E021,E022,E086	3
chr7	101392475	101392704	E022,E051,E081,E082,E086	5
chr7	101392786	101392826	E086	1
chr7	101392873	101393203	E008,E021,E022,E082,E086,E123	6
chr7	101393501	101393561	E003	1
chr7	101394772	101394859	E086	1
chr7	101394937	101394990	E051	1
chr7	101394995	101395035	E086	1
chr7	101396443	101396499	E034	1
chr7	101396691	101396917	E003,E007,E046,E086,E123	5
chr7	101397241	101397324	E123	1
chr7	101397414	101397468	E007,E022	2
chr7	101397529	101397608	E034	1
chr7	101397640	101398431	E006,E007,E017,E028,E029,E034,E050,E051,E055,E056,E057,E080,E081,E082,E083,E084,E086,E088,E089,E090,E091,E092,E093,E094,E097,E098,E100,E109,E114,E116,E117,E119,E120,E121,E122,E123,E124,E125,E126,E127,E128	41
chr7	101398434	101398521	E088	1
chr7	101399033	101399083	E022	1
chr7	101399570	101399624	E127	1
chr7	101399880	101399985	E086	1
chr7	101400642	101400732	E119	1
chr7	101401079	101401202	E022	1
chr7	101401426	101401476	E021	1
chr7	101401674	101401729	E127	1
chr7	101402549	101402598	E080	1
chr7	101402948	101403059	E046	1
chr7	101403628	101403744	E005,E124	2
chr7	101404525	101404575	E109	1
chr7	101405110	101405160	E055	1
chr7	101405227	101405277	E022	1
chr7	101405479	101405529	E007	1
chr7	101406118	101406168	E021	1
chr7	101406226	101406276	E022	1
chr7	101407373	101407423	E021	1
chr7	101407444	101407979	E008,E021,E055,E080,E081,E082,E086,E088,E098,E114,E117,E124,E126	13
chr7	101407982	101408085	E081	1
chr7	101408999	101409080	E124	1
chr7	101409213	101409263	E022	1
chr7	101409524	101409591	E046,E128	2
chr7	101410467	101410513	E086	1
chr7	101410786	101411313	E007,E021,E022,E028,E057,E084,E086,E091,E093,E119,E121,E127	12
chr7	101411715	101411765	E114	1
chr7	101412936	101412986	E022	1
chr7	101413004	101413251	E021,E034,E117,E125	4
chr7	101414197	101414247	E007	1
chr7	101414673	101414734	E088	1
chr7	101416139	101416487	E022,E034,E055,E057,E086,E089,E114,E117,E120,E121,E125,E126,E127	13
chr7	101416562	101416698	E123	1
chr7	101417093	101417149	E021	1
chr7	101417247	101417297	E022	1
chr7	101417359	101417451	E034	1
chr7	101418173	101418237	E124	1
chr7	101418522	101418591	E091	1
chr7	101418633	101418815	E003,E022,E091	3
chr7	101418983	101419137	E021,E022	2
chr7	101419160	101419323	E117	1
chr7	101419641	101419691	E022	1
chr7	101419932	101420002	E118	1
chr7	101420799	101420897	E082,E091	2
chr7	101420932	101421042	E021,E081	2
chr7	101421061	101421134	E121	1
chr7	101421235	101421844	E081,E082,E127	3
chr7	101422026	101422076	E021	1
chr7	101422078	101422134	E082	1
chr7	101422372	101422412	E034	1
chr7	101422416	101422468	E032	1
chr7	101422518	101422993	E004,E007,E021,E022,E081,E120,E121,E125	8
chr7	101423739	101423858	E114	1
chr7	101424382	101424455	E007	1
chr7	101424740	101424927	E022,E046,E081,E086,E098,E100,E109,E125	8
chr7	101424958	101425065	E032,E086,E097	3
chr7	101425517	101425567	E051	1
chr7	101425646	101425758	E017,E034,E119	3
chr7	101425827	101425877	E021	1
chr7	101425880	101426578	E005,E086,E091,E093,E109,E117,E119,E120,E125,E127	10
chr7	101426589	101426639	E091	1
chr7	101426743	101428521	E003,E004,E005,E021,E022,E029,E034,E046,E050,E051,E055,E056,E080,E081,E082,E083,E085,E086,E088,E089,E090,E091,E092,E093,E094,E097,E109,E117,E120,E121,E122,E123,E124,E125,E126	35
chr7	101431531	101431581	E021	1
chr7	101433101	101433260	E119	1
chr7	101433827	101433907	E119	1
chr7	101433958	101434008	E089	1
chr7	101434447	101434703	E057,E081,E082,E083,E117,E120,E121,E127	8
chr7	101434721	101434835	E097	1
chr7	101435055	101436184	E004,E005,E017,E021,E022,E028,E055,E056,E057,E083,E084,E089,E090,E091,E092,E093,E097,E098,E100,E117,E119,E120,E121,E125,E126,E127,E128	27
chr7	101436304	101436429	E097	1
chr7	101436675	101436725	E022	1
chr7	101436933	101436983	E022	1
chr7	101437250	101437300	E082	1
chr7	101437640	101437885	E029,E091,E124	3
chr7	101439375	101439539	E086,E117	2
chr7	101440006	101440691	E004,E005,E006,E029,E046,E051,E083,E084,E085,E088,E091,E097,E100,E118,E124	15
chr7	101441581	101441621	E086	1
chr7	101441622	101441733	E086,E116	2
chr7	101441799	101441898	E082	1
chr7	101441933	101441983	E050	1
chr7	101442717	101443017	E081,E082,E093	3
chr7	101443349	101443413	E092	1
chr7	101443872	101443988	E093	1
chr7	101444030	101444097	E080,E121	2
chr7	101444404	101444520	E034,E093,E124	3
chr7	101445028	101445324	E006,E008,E034,E093,E121	5
chr7	101445622	101445677	E093	1
chr7	101446088	101446148	E029	1
chr7	101446463	101447021	E034,E051,E084,E085,E091,E093,E109,E114,E118	9
chr7	101447030	101449024	E003,E004,E005,E007,E008,E017,E021,E022,E028,E032,E033,E034,E046,E050,E051,E055,E056,E057,E059,E080,E083,E084,E085,E086,E088,E089,E090,E091,E092,E093,E094,E097,E098,E100,E109,E114,E116,E117,E119,E120,E121,E123,E124,E125,E126,E127,E128	47
chr7	101449053	101449211	E032,E117,E123	3
chr7	101449222	101449886	E021,E022,E032,E034,E050,E051,E084,E085,E092,E093,E109,E117,E123	13
chr7	101450176	101450274	E114	1
chr7	101450277	101450327	E093	1
chr7	101450704	101450754	E021	1
chr7	101451213	101451263	E021	1
chr7	101452352	101452407	E093	1
chr7	101452492	101452605	E117	1
chr7	101452723	101453700	E006,E017,E022,E028,E055,E056,E057,E086,E093,E097,E100,E117,E119,E120,E121,E122,E125,E126,E127,E128	20
chr7	101454553	101454752	E082,E123	2
chr7	101454985	101455043	E097	1
chr7	101455056	101455185	E034,E089,E127	3
chr7	101455362	101455513	E090,E097	2
chr7	101455610	101455730	E117	1
chr7	101455809	101455875	E032,E050	2
chr7	101455885	101455935	E090	1
chr7	101455967	101456258	E034,E116,E123,E127	4
chr7	101456574	101456614	E034	1
chr7	101456626	101456676	E082	1
chr7	101456712	101462542	E003,E004,E005,E006,E007,E008,E017,E021,E022,E028,E029,E032,E033,E034,E046,E050,E051,E055,E056,E057,E059,E080,E081,E082,E083,E084,E085,E086,E088,E089,E090,E091,E092,E093,E094,E097,E098,E100,E109,E114,E116,E117,E118,E119,E120,E121,E122,E123,E124,E125,E126,E127,E128	53
chr7	101462551	101462754	E007,E029,E055,E088,E091,E097,E116,E127	8
chr7	101462764	101462814	E055	1
chr7	101462902	101462971	E034,E097	2
chr7	101462980	101464496	E003,E004,E005,E006,E007,E008,E017,E021,E022,E028,E032,E055,E056,E057,E082,E083,E085,E086,E088,E089,E090,E091,E092,E093,E094,E097,E109,E114,E116,E117,E119,E123,E126,E127	34
chr7	101464885	101464929	E097	1
chr7	101464996	101465140	E003,E004,E021,E022	4
chr7	101465493	101465753	E007,E008,E022,E097,E100,E116,E121,E123,E127,E128	10
chr7	101465809	101465900	E007,E082	2
chr7	101466047	101466108	E086,E093	2
chr7	101466122	101466173	E021	1
chr7	101466300	101467202	E004,E006,E021,E022,E029,E032,E046,E050,E051,E056,E081,E082,E083,E086,E088,E089,E090,E091,E092,E093,E094,E097,E100,E109,E114,E120,E121,E123,E124,E126,E128	31
chr7	101467216	101467266	E088	1
chr7	101467417	101467467	E091	1
chr7	101467601	101467747	E091	1
chr7	101467800	101468052	E007,E021,E022,E091	4
chr7	101468108	101468158	E082	1
chr7	101468164	101468224	E005	1
chr7	101468274	101468391	E022,E083	2
chr7	101468479	101469410	E003,E004,E005,E007,E008,E017,E021,E022,E032,E034,E050,E080,E081,E082,E083,E086,E088,E089,E091,E093,E100,E114,E116,E123,E124	25
chr7	101469513	101469590	E080,E086	2
chr7	101469636	101469738	E116	1
chr7	101469811	101469921	E083,E121	2
chr7	101470060	101470184	E004,E109	2
chr7	101470403	101470467	E086,E091	2
chr7	101470555	101470635	E116	1
chr7	101470653	101470746	E121	1
chr7	101471059	101471125	E034	1
chr7	101471732	101471859	E033,E088,E124	3
chr7	101471971	101472179	E034,E050,E083,E089,E093,E098,E121,E124	8
chr7	101472298	101472362	E124	1
chr7	101472728	101472942	E003,E022,E029,E100	4
chr7	101473300	101473430	E022,E091	2
chr7	101474170	101474224	E127	1
chr7	101474323	101474418	E008,E021	2
chr7	101474436	101474606	E091,E114	2
chr7	101474718	101474772	E127	1
chr7	101475062	101475209	E086	1
chr7	101475243	101475295	E114	1
chr7	101475345	101475395	E091	1
chr7	101475669	101475749	E116	1
chr7	101475798	101475862	E003,E092	2
chr7	101475902	101475992	E021,E128	2
chr7	101476085	101476155	E118	1
chr7	101476375	101476455	E116	1
chr7	101476974	101477035	E022,E093	2
chr7	101477045	101477095	E114	1
chr7	101477185	101477399	E007,E021,E022,E059,E083,E091,E114,E121,E126	9
chr7	101478335	101478399	E082	1
chr7	101478676	101478779	E032	1
chr7	101479215	101479332	E021,E091	2
chr7	101479380	101479458	E091,E127	2
chr7	101479503	101479615	E022,E032,E124	3
chr7	101480024	101480156	E021,E089,E121	3
chr7	101480336	101480819	E003,E022,E081,E082	4
chr7	101481018	101481155	E021,E086,E127	3
chr7	101481718	101481811	E003,E091	2
chr7	101481956	101482010	E100	1
chr7	101482063	101482973	E004,E005,E007,E021,E022,E033,E083,E086,E091,E097,E100,E114,E118,E123	14
chr7	101483073	101483127	E081	1
chr7	101484699	101484749	E109	1
chr7	101484914	101485100	E123	1
chr7	101485386	101485471	E123	1
chr7	101485767	101485902	E033,E083,E123	3
chr7	101486644	101486821	E008,E123	2
chr7	101486870	101487456	E003,E004,E008,E021,E022,E046,E083,E097,E123	9
chr7	101488460	101488510	E021	1
chr7	101488642	101488696	E033	1
chr7	101488716	101488784	E083	1
chr7	101488827	101488949	E083	1
chr7	101488965	101489015	E021	1
chr7	101489178	101489228	E083	1
chr7	101489350	101489400	E017	1
chr7	101489409	101489634	E021,E022,E120	3
chr7	101489810	101489910	E017,E086,E091	3
chr7	101490067	101490159	E022,E125	2
chr7	101490363	101490497	E021,E022,E093	3
chr7	101490602	101490787	E021,E032,E034,E114	4
chr7	101491499	101492101	E021,E029,E033,E034,E046,E050,E055,E056,E081,E082,E088,E100,E114,E120,E121,E123,E124,E126,E127	19
chr7	101492188	101492436	E003,E022,E032,E033,E088,E093,E100,E109,E127	9
chr7	101492509	101492564	E046	1
chr7	101493236	101493345	E017,E021,E022,E032,E034,E046,E050,E051,E080,E081,E083,E086,E088,E089,E090,E091,E092,E093,E097,E100,E109	21
chr7	101493868	101493962	E021,E100	2
chr7	101494059	101494109	E021	1
chr7	101494271	101494667	E050,E051,E055,E057,E080,E088,E090,E114,E123,E124,E126	11
chr7	101494745	101494785	E034	1
chr7	101494944	101494994	E022	1
chr7	101495974	101496018	E097	1
chr7	101496589	101496639	E091	1
chr7	101496652	101496721	E046,E098	2
chr7	101496767	101496850	E034	1
chr7	101496931	101497262	E007,E021,E022,E032,E034,E090,E114,E118,E119	9
chr7	101497322	101497430	E050,E093	2
chr7	101497433	101497520	E123	1
chr7	101497522	101498034	E029,E032,E034,E050,E059,E083,E092,E093	8
chr7	101498349	101498569	E032,E083,E118	3
chr7	101498576	101498731	E091,E097,E119,E122	4
chr7	101499107	101499445	E004,E006,E021,E029,E032,E033,E046,E050,E051,E056,E083,E086,E088,E093,E100,E114,E116,E119,E123,E124	20
chr7	101499481	101501145	E003,E004,E005,E006,E007,E008,E017,E021,E022,E028,E029,E032,E033,E034,E046,E050,E051,E055,E056,E059,E080,E081,E082,E083,E084,E085,E086,E088,E089,E090,E091,E092,E093,E094,E097,E098,E100,E109,E114,E116,E117,E118,E119,E120,E121,E122,E123,E124,E125,E126,E127,E128	52
chr7	101501514	101501935	E003,E004,E007,E008,E021,E032,E034,E059,E083,E086,E097,E109,E114,E123	14
chr7	101502045	101503113	E004,E006,E008,E017,E021,E022,E029,E046,E050,E055,E056,E057,E083,E085,E086,E088,E089,E090,E091,E092,E093,E094,E097,E098,E100,E114,E116,E118,E120,E122,E123,E124,E126,E127	34
chr7	101503324	101503470	E083,E097,E098	3
chr7	101503760	101503830	E083,E090	2
chr7	101504065	101504243	E003,E022,E093,E118	4
chr7	101504275	101505091	E003,E008,E021,E022,E050,E081,E082,E083,E089,E090,E093,E097,E100,E114,E118,E120,E121	17
chr7	101505409	101506471	E003,E004,E005,E006,E007,E008,E017,E021,E022,E055,E056,E080,E083,E086,E088,E089,E090,E091,E092,E094,E097,E098,E100,E114,E118,E120,E121,E123,E125,E128	30
chr7	101506547	101506617	E080,E118	2
chr7	101506703	101506753	E022	1
chr7	101507043	101507141	E007,E127	2
chr7	101507224	101507301	E091	1
chr7	101508340	101509087	E006,E021,E050,E051,E059,E083,E086,E090,E093,E097,E100,E114,E118,E122	14
chr7	101509097	101509281	E021,E080,E097,E100	4
chr7	101509655	101509716	E022	1
chr7	101509816	101509929	E022,E124,E127,E128	4
chr7	101510077	101510157	E007	1
chr7	101510533	101510945	E008,E032,E046,E082,E091,E093,E116,E118,E124	9
chr7	101511365	101511515	E003,E008,E021,E097,E114	5
chr7	101511535	101514559	E003,E004,E005,E006,E007,E008,E017,E021,E022,E028,E032,E033,E050,E055,E056,E057,E059,E080,E082,E083,E084,E085,E086,E088,E089,E090,E091,E092,E093,E094,E097,E098,E100,E109,E114,E116,E117,E118,E119,E120,E121,E122,E123,E124,E125,E126,E127,E128	48
chr7	101514715	101514847	E021,E083,E091,E093,E114	5
chr7	101514850	101514931	E091,E097	2
chr7	101515002	101515042	E086	1
chr7	101515882	101515938	E033	1
chr7	101517205	101517807	E004,E005,E006,E007,E008,E017,E022,E055,E056,E059,E080,E083,E086,E088,E091,E097,E120,E121,E125,E126,E128	21
chr7	101517814	101517999	E083,E093,E121,E124	4
chr7	101518008	101518165	E032,E082,E083	3
chr7	101518310	101518474	E021,E093,E097,E114	4
chr7	101518487	101518564	E082	1
chr7	101518601	101518985	E003,E008,E022,E059,E081,E082,E083,E088,E091,E097,E098,E100,E114,E126	14
chr7	101519025	101519128	E091	1
chr7	101519224	101519294	E118	1
chr7	101519515	101519578	E100	1
chr7	101519602	101519719	E091	1
chr7	101520497	101520580	E094,E114	2
chr7	101520597	101520647	E114	1
chr7	101521159	101521827	E004,E005,E007,E008,E017,E021,E022,E050,E084,E085,E086,E088,E091,E092,E094,E097,E100,E109	18
chr7	101521955	101522022	E007,E097	2
chr7	101522303	101522581	E003,E004,E008,E057,E083,E093	6
chr7	101522855	101523115	E007,E029,E083,E118,E124	5
chr7	101523146	101523274	E003,E021,E022,E091,E118	5
chr7	101523495	101523809	E022,E029,E051,E082,E083,E086,E088,E090,E091,E122,E124	11
chr7	101523979	101526850	E003,E004,E005,E006,E007,E008,E017,E021,E022,E028,E029,E032,E033,E034,E046,E050,E051,E055,E056,E057,E059,E080,E081,E082,E083,E084,E085,E086,E088,E089,E090,E091,E092,E093,E094,E097,E098,E100,E109,E114,E116,E117,E118,E119,E120,E121,E122,E123,E124,E125,E126,E127,E128	53
chr7	101526935	101527035	E091,E114,E119	3
chr7	101527108	101527188	E119	1
chr7	101527212	101527262	E022	1
chr7	101527822	101527883	E082	1
chr7	101528088	101528764	E004,E006,E007,E022,E029,E032,E033,E034,E050,E051,E055,E059,E081,E083,E086,E088,E089,E091,E092,E093,E097,E098,E116,E118,E123,E124,E125	27
chr7	101528905	101529267	E017,E022,E029,E032,E046,E050,E051,E081,E082,E083,E088,E089,E092,E094,E097,E098,E100,E109,E118,E124,E126,E127	22
chr7	101529294	101529338	E097	1
chr7	101529417	101529467	E093	1
chr7	101529481	101529525	E097	1
chr7	101529796	101529846	E021	1
chr7	101529892	101530031	E033,E083	2
chr7	101530047	101530091	E097	1
chr7	101530223	101530442	E021,E029,E032,E033,E093,E097,E098	7
chr7	101530869	101531528	E006,E022,E046,E050,E051,E086,E091,E093,E097,E114,E117,E121	12
chr7	101531635	101531852	E117	1
chr7	101532147	101532247	E109	1
chr7	101532365	101532415	E050	1
chr7	101532430	101532532	E124	1
chr7	101532997	101533075	E021,E029	2
chr7	101533079	101533651	E003,E006,E008,E021,E022,E032,E050,E083,E086,E091,E093,E114,E122	13
chr7	101533750	101533800	E083	1
chr7	101533850	101534261	E006,E007,E017,E021,E083,E086,E093,E100,E121,E123	10
chr7	101534563	101534678	E029,E056,E091	3
chr7	101534760	101534891	E029,E050,E055,E098,E114	5
chr7	101534931	101535034	E124	1
chr7	101535172	101536058	E006,E007,E008,E017,E022,E029,E034,E046,E050,E055,E056,E081,E082,E083,E084,E085,E086,E088,E089,E097,E114,E119,E120,E121,E123,E124,E126,E128	28
chr7	101536162	101536349	E033,E055,E082,E088,E097,E126	6
chr7	101536612	101536662	E021	1
chr7	101536697	101536959	E003,E021,E022,E086,E097,E118	6
chr7	101536979	101537029	E083	1
chr7	101537297	101537423	E086,E093,E109,E123	4
chr7	101537444	101537489	E097	1
chr7	101537514	101537568	E021	1
chr7	101538212	101538262	E046	1
chr7	101539240	101539361	E034,E116	2
chr7	101539532	101539957	E005,E021,E022,E034,E050,E081,E082,E083,E088,E089,E090,E092,E093,E100,E114,E119,E123	17
chr7	101540128	101540750	E007,E008,E021,E022,E029,E034,E050,E051,E056,E082,E083,E088,E090,E093,E120,E121,E122,E123,E124	19
chr7	101540852	101540960	E123	1
chr7	101541067	101541126	E055,E056	2
chr7	101541145	101541269	E050,E086,E090	3
chr7	101541319	101541841	E017,E021,E022,E032,E055,E056,E083,E086,E088,E089,E090,E100,E121,E122,E126	15
chr7	101542112	101542172	E003	1
chr7	101542271	101542478	E083,E098,E128	3
chr7	101542847	101544266	E003,E004,E017,E021,E028,E029,E055,E056,E081,E082,E083,E088,E089,E090,E092,E093,E097,E100,E114,E119,E120,E121,E123,E124,E125,E126,E128	27
chr7	101544293	101544436	E004,E017,E090,E122	4
chr7	101544440	101544541	E083,E100	2
chr7	101544659	101544709	E007	1
chr7	101544871	101545809	E003,E005,E007,E017,E021,E050,E051,E055,E056,E081,E082,E083,E088,E089,E090,E092,E093,E097,E098,E100,E120,E121,E122,E123,E125,E126,E128	27
chr7	101545812	101545856	E097	1
chr7	101545880	101545930	E082	1
chr7	101545934	101545988	E100	1
chr7	101546177	101547156	E004,E005,E021,E022,E029,E032,E033,E050,E051,E081,E082,E089,E091,E093,E094,E120,E121,E122,E123,E125,E128	21
chr7	101547337	101547499	E021,E022,E086,E088	4
chr7	101547649	101547738	E017,E086	2
chr7	101548075	101548629	E029,E032,E033,E046,E082,E083,E093,E097,E100,E114,E124	11
chr7	101548641	101549117	E003,E017,E021,E022,E050,E081,E082,E091,E097,E121,E128	11
chr7	101549675	101549730	E022,E083	2
chr7	101549784	101549922	E021,E032,E093	3
chr7	101550131	101550428	E082,E083,E100,E120,E124	5
chr7	101550524	101550574	E114	1
chr7	101550683	101550756	E021	1
chr7	101550857	101550907	E083	1
chr7	101550957	101551062	E032	1
chr7	101551134	101551184	E086,E114	2
chr7	101551409	101551459	E021	1
chr7	101551903	101551943	E086	1
chr7	101552093	101552227	E021,E089,E091	3
chr7	101552632	101552676	E097	1
chr7	101552772	101552914	E088,E092,E097	3
chr7	101552994	101553123	E017,E093,E123	3
chr7	101553143	101553208	E083	1
chr7	101553490	101553605	E022,E086,E097,E100	4
chr7	101553653	101553844	E022,E034,E086,E097	4
chr7	101553931	101554007	E097	1
chr7	101554082	101554871	E005,E006,E007,E017,E021,E022,E055,E056,E080,E081,E082,E083,E086,E088,E091,E092,E097,E100,E118,E120,E121,E124	22
chr7	101554893	101557613	E003,E004,E005,E006,E007,E008,E017,E021,E022,E029,E032,E050,E051,E055,E056,E080,E081,E082,E083,E084,E085,E086,E088,E089,E090,E091,E092,E093,E094,E097,E098,E100,E114,E118,E120,E121,E123,E124,E125,E126,E128	41
chr7	101558046	101558836	E003,E004,E008,E021,E022,E055,E056,E080,E081,E082,E083,E086,E088,E089,E090,E091,E092,E093,E097,E098,E100,E118,E124,E126	24
chr7	101558910	101558978	E082,E083,E097	3
chr7	101559031	101559168	E082,E083,E091	3
chr7	101559301	101559351	E083	1
chr7	101559368	101559651	E007,E021,E022,E081,E083,E086,E093,E097	8
chr7	101559665	101559750	E097	1
chr7	101559773	101559877	E083,E125	2
chr7	101559901	101560167	E021,E081,E082,E083,E086	5
chr7	101560199	101560300	E022,E118	2
chr7	101560332	101560407	E082	1
chr7	101560482	101560532	E082	1
chr7	101560534	101560660	E017,E126	2
chr7	101560958	101561026	E083,E086,E097	3
chr7	101561469	101561543	E034	1
chr7	101561824	101561874	E050	1
chr7	101562336	101562682	E021,E083,E086,E093,E100,E118,E124	7
chr7	101562888	101563012	E003,E017,E114	3
chr7	101563059	101563109	E050	1
chr7	101563153	101563211	E093	1
chr7	101563253	101563345	E051	1
chr7	101564189	101564250	E021,E032	2
chr7	101564329	101564397	E022,E083	2
chr7	101564445	101564495	E088	1
chr7	101564551	101564618	E029	1
chr7	101564989	101565039	E083	1
chr7	101565119	101565249	E083,E088	2
chr7	101565367	101567172	E003,E004,E005,E006,E008,E017,E021,E022,E032,E050,E055,E056,E080,E083,E084,E085,E086,E088,E091,E092,E094,E097,E098,E100,E109,E120,E121,E122,E123,E125,E126,E128	32
chr7	101567186	101567841	E003,E006,E007,E017,E022,E050,E055,E056,E059,E080,E081,E083,E089,E092,E093,E097,E100,E120,E121,E122,E123,E124,E125,E126,E127,E128	26
chr7	101567880	101567966	E100	1
chr7	101568228	101568438	E007,E059,E081,E083	4
chr7	101569141	101569191	E022	1
chr7	101569297	101569429	E116	1
chr7	101569545	101569599	E127	1
chr7	101569610	101570065	E003,E004,E006,E021,E022,E059,E083	7
chr7	101570122	101570206	E083,E097,E127	3
chr7	101570262	101570400	E004,E017	2
chr7	101570510	101570714	E021,E022,E082,E083,E124	5
chr7	101570764	101570825	E083,E086	2
chr7	101570836	101571591	E006,E021,E022,E050,E051,E059,E080,E081,E083,E086,E088,E089,E090,E091,E097,E100,E117,E122,E124	19
chr7	101572654	101572745	E006	1
chr7	101572814	101572894	E006	1
chr7	101572997	101573047	E114	1
chr7	101573330	101573520	E057,E091,E117,E125,E127,E128	6
chr7	101573534	101573695	E114,E116	2
chr7	101573975	101574045	E118	1
chr7	101574966	101575016	E021	1
chr7	101575022	101575072	E083	1
chr7	101575418	101575580	E004,E021,E022,E080,E083,E086	6
chr7	101575615	101575848	E003,E008,E021,E022,E032,E081,E083,E086	8
chr7	101576011	101576061	E022	1
chr7	101576259	101576303	E097	1
chr7	101576340	101576384	E097	1
chr7	101576429	101576592	E092,E097	2
chr7	101576811	101578421	E003,E004,E005,E006,E007,E008,E021,E022,E032,E033,E046,E050,E055,E056,E059,E083,E084,E085,E086,E088,E089,E090,E092,E093,E094,E097,E098,E100,E109,E116,E118,E120,E121,E124,E125,E126,E128	37
chr7	101578503	101578631	E003,E004,E021,E022	4
chr7	101578680	101580802	E003,E004,E006,E007,E008,E017,E021,E022,E028,E032,E033,E055,E056,E057,E080,E081,E082,E083,E084,E085,E086,E088,E089,E090,E091,E092,E093,E094,E097,E098,E100,E109,E114,E116,E120,E121,E122,E123,E124,E125,E126,E128	42
chr7	101580834	101580896	E021,E022	2
chr7	101581058	101581328	E006,E021,E022,E082	4
chr7	101581417	101581505	E021	1
chr7	101581590	101581679	E003,E004,E005	3
chr7	101581838	101581882	E097	1
chr7	101582498	101582830	E004,E017,E022,E032,E033,E046,E081,E083,E088,E091,E092,E114,E116,E122	14
chr7	101583197	101583277	E116	1
chr7	101583487	101583729	E021,E022,E083,E086,E088,E091,E092	7
chr7	101583943	101584006	E086	1
chr7	101584009	101585792	E003,E004,E005,E006,E007,E008,E017,E021,E022,E028,E032,E050,E051,E055,E056,E057,E080,E081,E082,E083,E084,E086,E088,E089,E090,E091,E092,E093,E094,E097,E098,E100,E109,E114,E116,E117,E119,E120,E121,E122,E123,E125,E126,E127,E128	45
chr7	101586022	101586352	E028,E083,E089,E092,E094,E097,E098,E100,E109,E114,E117,E118,E119,E127	14
chr7	101586656	101586706	E050	1
chr7	101586729	101586804	E021	1
chr7	101586847	101587238	E021,E022,E051,E083,E097	5
chr7	101587281	101587471	E021,E057,E083,E086,E093	5
chr7	101587517	101589056	E003,E004,E005,E007,E008,E021,E022,E029,E034,E050,E080,E083,E086,E088,E089,E091,E097,E100	18
chr7	101589098	101589419	E004,E008,E021,E022,E083,E097,E100	7
chr7	101589489	101589638	E083	1
chr7	101589945	101590202	E050,E083,E092	3
chr7	101590450	101590490	E086	1
chr7	101590641	101590834	E008,E083,E086,E097,E100	5
chr7	101590916	101592373	E003,E004,E006,E008,E017,E021,E022,E046,E050,E051,E056,E080,E081,E082,E083,E085,E086,E088,E089,E090,E091,E092,E094,E097,E098,E100,E109,E121,E122,E123,E124,E125,E128	33
chr7	101592660	101592710	E021	1
chr7	101593082	101593400	E006,E021,E082,E083,E100,E125	6
chr7	101593739	101594456	E003,E004,E005,E006,E008,E017,E021,E022,E050,E051,E055,E056,E057,E059,E080,E081,E082,E083,E086,E088,E089,E090,E091,E092,E097,E098,E100,E109,E114,E116,E117,E120,E121,E122,E123,E125,E126,E127,E128	39
chr7	101594492	101594697	E006,E083	2
chr7	101595143	101595406	E034,E082,E092,E097,E109,E117,E123	7
chr7	101595430	101595480	E083	1
chr7	101595500	101595561	E097	1
chr7	101595703	101595974	E021,E083,E091,E097,E100,E118	6
chr7	101595996	101597288	E004,E005,E006,E007,E017,E021,E022,E028,E029,E032,E033,E046,E050,E051,E055,E056,E057,E080,E082,E083,E084,E086,E088,E089,E090,E091,E092,E093,E094,E097,E098,E100,E109,E114,E116,E117,E118,E119,E120,E121,E122,E123,E124,E125,E126,E127,E128	47
chr7	101597369	101597563	E032,E083,E086,E091,E100	5
chr7	101597725	101597800	E093,E094	2
chr7	101597862	101598130	E022,E032,E050,E051,E083,E097,E116,E124	8
chr7	101598475	101598564	E021	1
chr7	101598642	101599282	E003,E004,E006,E007,E008,E021,E022,E029,E032,E050,E083,E089,E090,E097,E100,E116,E123,E124	18
chr7	101599407	101600294	E080,E083,E089,E090,E097,E100,E116,E120,E121	9
chr7	101600399	101600443	E097	1
chr7	101600461	101600604	E083,E125	2
chr7	101600639	101600692	E083	1
chr7	101601082	101601729	E021,E022,E050,E051,E083,E086,E089,E090,E093,E097,E100,E116,E121	13
chr7	101601770	101601887	E021,E083,E091	3
chr7	101602063	101602127	E083	1
chr7	101602152	101602258	E003,E021,E086,E090,E091	5
chr7	101602265	101602514	E003,E004,E008,E021,E022,E086,E088,E090,E091	9
chr7	101602580	101602875	E021,E022,E081,E082,E083,E125	6
chr7	101603015	101603065	E093	1
chr7	101603110	101603188	E082	1
chr7	101604000	101604162	E006,E017,E056,E083,E114	5
chr7	101604184	101604248	E114	1
chr7	101604365	101604432	E022,E083	2
chr7	101604451	101604545	E083,E127	2
chr7	101604579	101604619	E086	1
chr7	101604637	101604687	E017	1
chr7	101604775	101604825	E083	1
chr7	101605243	101605415	E022,E055,E086,E088,E089,E090,E092	7
chr7	101605488	101605542	E083	1
chr7	101605582	101605632	E090	1
chr7	101605719	101605785	E005,E082	2
chr7	101605834	101605884	E082	1
chr7	101605955	101606005	E083	1
chr7	101606237	101606319	E017,E022,E086	3
chr7	101606398	101606449	E032,E083	2
chr7	101606711	101606761	E022	1
chr7	101606795	101606845	E046	1
chr7	101607115	101607244	E034,E083	2
chr7	101608063	101608729	E004,E005,E007,E017,E022,E033,E050,E051,E080,E081,E091,E097,E114,E117,E127,E128	16
chr7	101609188	101609307	E050,E082,E086,E088,E123	5
chr7	101609841	101609891	E022	1
chr7	101609927	101609977	E083	1
chr7	101610595	101610910	E081,E082	2
chr7	101611110	101611181	E032	1
chr7	101612029	101612313	E004,E021,E083,E091,E118,E123	6
chr7	101612808	101613073	E008,E050,E081,E082,E083,E093,E097	7
chr7	101613115	101613830	E007,E022,E050,E051,E081,E082,E083,E093,E097,E100,E118,E124	12
chr7	101613855	101613929	E022	1
chr7	101614023	101614073	E082	1
chr7	101614133	101614331	E050,E051,E081,E082,E097,E098,E122,E123	8
chr7	101614836	101615104	E004,E021,E051,E059,E080,E082,E086,E114,E117,E123,E127	11
chr7	101615122	101615172	E082	1
chr7	101615717	101615801	E021,E083,E114	3
chr7	101615877	101616245	E003,E007,E008,E022,E050,E083,E086,E097,E100,E118	10
chr7	101616366	101616473	E083,E097,E124	3
chr7	101616496	101616757	E033,E055,E056,E083	4
chr7	101617396	101617612	E021,E083,E093,E116	4
chr7	101617736	101617976	E080,E082,E083,E092	4
chr7	101618017	101618202	E021,E083	2
chr7	101618778	101619186	E021,E086,E094,E114,E118,E125,E128	7
chr7	101619604	101619686	E083	1
chr7	101619698	101620167	E021,E050,E081,E082,E083,E091	6
chr7	101620215	101620285	E081,E082,E097	3
chr7	101621336	101621376	E086	1
chr7	101621432	101621472	E034	1
chr7	101621587	101621637	E022	1
chr7	101621735	101621806	E022	1
chr7	101621827	101621877	E083	1
chr7	101621992	101622411	E005,E022,E034,E056,E091,E097,E100	7
chr7	101622447	101622532	E091	1
chr7	101622583	101622633	E021	1
chr7	101622824	101622918	E021,E091	2
chr7	101623269	101623461	E032,E051,E080,E081,E082,E083,E090,E100	8
chr7	101623686	101623765	E003	1
chr7	101623922	101623982	E003	1
chr7	101624024	101624189	E003,E007,E021,E022,E118	5
chr7	101624246	101624290	E097	1
chr7	101624323	101624443	E032,E090	2
chr7	101624528	101624759	E022,E091,E116	3
chr7	101624812	101624892	E116	1
chr7	101624936	101625817	E004,E005,E006,E007,E017,E022,E028,E032,E033,E046,E050,E055,E056,E057,E085,E091,E092,E093,E094,E098,E109,E114,E116,E117,E119,E121,E123,E124,E125,E127	30
chr7	101626577	101627000	E004,E022,E033,E051,E116	5
chr7	101627018	101627125	E081,E090,E116	3
chr7	101627446	101630246	E003,E004,E005,E006,E007,E008,E017,E021,E022,E028,E050,E051,E055,E056,E057,E081,E082,E083,E086,E088,E089,E090,E091,E092,E093,E094,E097,E100,E109,E114,E116,E117,E120,E121,E125,E126,E127,E128	38
chr7	101630323	101630407	E007,E091,E093	3
chr7	101630464	101630793	E003,E008,E022,E081,E082,E086,E089,E093,E097,E116,E123,E125	12
chr7	101630822	101630914	E032,E046	2
chr7	101630946	101631087	E034,E091,E118	3
chr7	101631464	101632041	E005,E006,E017,E021,E029,E032,E033,E050,E051,E056,E081,E083,E086,E091,E093,E123,E124	17
chr7	101632066	101632145	E093	1
chr7	101632162	101632212	E022	1
chr7	101632357	101632825	E083,E091,E093	3
chr7	101632855	101633658	E029,E032,E033,E050,E091,E093,E116	7
chr7	101633795	101634886	E021,E022,E029,E032,E033,E034,E046,E050,E051,E080,E081,E086,E092,E093,E097,E100,E114,E116,E118,E123,E124	21
chr7	101635279	101635484	E008,E032,E118	3
chr7	101635660	101635704	E097	1
chr7	101635718	101635816	E007,E022,E050,E093	4
chr7	101635834	101636022	E021,E032,E093,E116	4
chr7	101636686	101636740	E100	1
chr7	101636753	101636853	E021,E093	2
chr7	101637061	101637164	E093	1
chr7	101637176	101637230	E100	1
chr7	101637305	101637349	E097	1
chr7	101637841	101638060	E050,E083,E093	3
chr7	101638080	101638130	E114	1
chr7	101638241	101639050	E021,E032,E050,E051,E081,E086,E093,E097,E116,E122	10
chr7	101639466	101639854	E005,E007,E008,E021,E022,E033,E050,E051,E083,E091,E093	11
chr7	101639915	101639965	E021	1
chr7	101639980	101640310	E003,E004,E008,E021,E022,E083,E086,E091,E093	9
chr7	101640388	101640438	E022	1
chr7	101640996	101641046	E021	1
chr7	101641227	101641373	E050	1
chr7	101641462	101642491	E003,E004,E005,E006,E008,E021,E022,E033,E050,E051,E055,E056,E082,E083,E086,E088,E089,E090,E091,E093,E097,E100,E120,E121,E124,E125,E126	27
chr7	101642687	101643022	E004,E021,E050,E082,E083,E088,E090,E093,E100	9
chr7	101643071	101643257	E007,E050,E082,E083,E088,E089,E090,E093,E120	9
chr7	101643342	101643453	E083,E089,E120,E121	4
chr7	101643481	101643875	E021,E055,E056,E083,E086,E089,E090,E093,E100,E120,E121,E126	12
chr7	101644399	101644453	E100	1
chr7	101644468	101644518	E021	1
chr7	101645036	101645161	E007,E022,E128	3
chr7	101645764	101646021	E003,E021,E081,E090,E114	5
chr7	101646098	101646148	E021	1
chr7	101646606	101646650	E097	1
chr7	101646712	101646827	E088,E114,E123	3
chr7	101646832	101646891	E093	1
chr7	101646893	101647168	E004,E021,E022,E056,E081,E086,E088,E093,E116	9
chr7	101647444	101647549	E055,E086	2
chr7	101647616	101647960	E006,E017,E022,E055,E056,E086,E088,E092,E114,E117,E120,E128	12
chr7	101647972	101648090	E086,E097	2
chr7	101648093	101648172	E086	1
chr7	101648228	101648563	E021,E022,E050,E086,E088,E089,E090,E121	8
chr7	101648647	101648786	E021,E032	2
chr7	101648942	101648992	E022	1
chr7	101649009	101649103	E022,E083	2
chr7	101649260	101649391	E021,E022,E083,E086	4
chr7	101649457	101649625	E086,E091	2
chr7	101650080	101650149	E090,E114	2
chr7	101650190	101650289	E032,E080,E082	3
chr7	101650616	101650675	E100	1
chr7	101651274	101651324	E022	1
chr7	101651340	101651425	E091	1
chr7	101651572	101651622	E091	1
chr7	101651674	101651879	E017,E034,E080,E083,E091	5
chr7	101651893	101653460	E004,E005,E006,E007,E017,E021,E028,E056,E057,E080,E081,E083,E084,E085,E086,E088,E089,E091,E092,E094,E097,E098,E109,E114,E117,E118,E119,E120,E121,E125,E127,E128	32
chr7	101653671	101653896	E017,E114,E117,E118,E124,E127,E128	7
chr7	101653907	101653986	E125	1
chr7	101655656	101657155	E005,E006,E007,E017,E021,E050,E051,E055,E056,E059,E080,E083,E086,E088,E089,E090,E091,E092,E097,E114,E116,E118,E121,E123,E125,E128	26
chr7	101657241	101657630	E003,E007,E021,E022,E033,E034,E083,E091,E093,E127	10
chr7	101657700	101657954	E007,E021,E081,E082,E083,E086,E091	7
chr7	101658011	101658061	E007	1
chr7	101658190	101658244	E128	1
chr7	101659128	101659262	E017,E091,E116	3
chr7	101659417	101659477	E029	1
chr7	101659480	101659536	E021	1
chr7	101659833	101659909	E091	1
chr7	101659952	101659992	E086	1
chr7	101660803	101660867	E124	1
chr7	101661466	101661580	E083,E091	2
chr7	101661744	101661936	E005,E022,E083	3
chr7	101661949	101662259	E033,E083,E086	3
chr7	101662304	101662358	E093	1
chr7	101662701	101662755	E100	1
chr7	101662778	101662874	E007	1
chr7	101662904	101663097	E022,E046,E082,E124,E125	5
chr7	101664216	101664266	E022	1
chr7	101665266	101665376	E003,E021,E082	3
chr7	101665413	101665463	E021	1
chr7	101665468	101665688	E021,E082,E091	3
chr7	101665752	101665852	E021,E091	2
chr7	101666553	101666603	E021	1
chr7	101666609	101667802	E004,E021,E050,E051,E080,E081,E082,E083,E084,E088,E089,E090,E091,E092,E093,E100,E116,E118,E121	19
chr7	101667884	101668812	E003,E004,E005,E006,E008,E021,E022,E029,E050,E083,E084,E085,E086,E089,E090,E091,E092,E093,E097,E100,E109,E114,E118,E124,E125	25
chr7	101669474	101669599	E086,E091	2
chr7	101669853	101669903	E093	1
chr7	101670162	101670206	E097	1
chr7	101670234	101670333	E008	1
chr7	101670413	101670463	E022	1
chr7	101670545	101670641	E093	1
chr7	101670907	101671018	E093	1
chr7	101671060	101671313	E093	1
chr7	101671370	101672235	E008,E022,E032,E034,E050,E051,E082,E093,E116,E124,E127	11
chr7	101672549	101673305	E003,E008,E021,E022,E082,E083,E088,E091,E093,E097,E114	11
chr7	101673356	101673771	E021,E086,E091,E093	4
chr7	101673987	101674318	E033,E057,E083,E086,E091,E093,E116	7
chr7	101674986	101675143	E116	1
chr7	101675337	101675377	E086	1
chr7	101675562	101675612	E114	1
chr7	101675642	101675692	E022	1
chr7	101676230	101676280	E022	1
chr7	101676393	101676447	E033	1
chr7	101677148	101677188	E086	1
chr7	101677676	101677726	E093	1
chr7	101678443	101678598	E100,E119	2
chr7	101679406	101679488	E091	1
chr7	101679603	101679657	E127	1
chr7	101679838	101679966	E083,E093	2
chr7	101680081	101680131	E093	1
chr7	101680146	101680255	E083	1
chr7	101680363	101680479	E022,E083	2
chr7	101681225	101681978	E017,E028,E055,E056,E057,E083,E097,E100,E119,E120,E123,E125,E126,E127,E128	15
chr7	101682388	101682438	E083	1
chr7	101682523	101682805	E022,E083,E090,E091,E097	5
chr7	101682867	101682919	E083	1
chr7	101682977	101684276	E007,E021,E022,E033,E046,E050,E080,E081,E083,E086,E091,E093,E116,E118,E124	15
chr7	101684447	101684511	E097	1
chr7	101684752	101684844	E021,E100	2
chr7	101685162	101685932	E003,E004,E005,E006,E017,E021,E022,E028,E050,E051,E055,E056,E057,E083,E086,E091,E093,E094,E097,E100,E109,E114,E116,E117,E118,E119,E120,E121,E122,E125,E126,E127,E128	33
chr7	101686520	101686611	E124	1
chr7	101686918	101686994	E083	1
chr7	101687209	101687300	E056	1
chr7	101687821	101689630	E003,E004,E017,E021,E022,E029,E032,E033,E034,E046,E050,E051,E055,E056,E059,E080,E081,E082,E083,E084,E086,E088,E089,E090,E091,E092,E093,E094,E097,E098,E100,E116,E120,E121,E123,E124,E125,E126,E127,E128	40
chr7	101689809	101689859	E022	1
chr7	101689928	101689996	E124	1
chr7	101690095	101690324	E004,E017,E021,E029,E050,E055,E056,E080,E083,E090,E097,E100,E114,E117,E119,E120,E123,E125,E126,E128	20
chr7	101690340	101690380	E034	1
chr7	101690460	101690520	E125	1
chr7	101691254	101691299	E086	1
chr7	101691595	101691860	E097,E100,E116	3
chr7	101691925	101692075	E116	1
chr7	101692252	101692317	E083,E086,E091	3
chr7	101692429	101692479	E083	1
chr7	101692559	101692707	E003,E008,E022	3
chr7	101692821	101692894	E034	1
chr7	101693063	101693643	E003,E004,E021,E022,E083,E086,E100	7
chr7	101694104	101694835	E021,E022,E028,E057,E059,E083,E086,E093,E114,E116,E120,E121,E125,E127	14
chr7	101695015	101695244	E033,E100,E116,E120,E121	5
chr7	101695555	101695605	E022	1
chr7	101695963	101696045	E032	1
chr7	101696147	101696197	E022	1
chr7	101696448	101696533	E082	1
chr7	101697168	101697228	E022	1
chr7	101697572	101697716	E050,E083,E114	3
chr7	101697755	101697805	E090	1
chr7	101697838	101697878	E086	1
chr7	101697996	101698046	E083	1
chr7	101698141	101698191	E093	1
chr7	101698362	101698576	E006,E050	2
chr7	101698619	101698756	E029,E116	2
chr7	101698765	101699295	E109,E116	2
chr7	101699524	101699574	E093	1
chr7	101699853	101699935	E021,E050	2
chr7	101700527	101700593	E021,E022	2
chr7	101701030	101701110	E123	1
chr7	101702207	101702573	E003,E004,E005,E032,E083,E114,E116,E123	8
chr7	101702916	101703044	E088	1
chr7	101703101	101703235	E046,E055	2
chr7	101703449	101703489	E086	1
chr7	101703602	101703654	E091	1
chr7	101703665	101703851	E004,E032,E033	3
chr7	101704446	101704614	E022,E029,E032,E051,E124	5
chr7	101704755	101704819	E124	1
chr7	101704833	101706040	E003,E004,E006,E017,E021,E022,E028,E029,E032,E033,E046,E050,E051,E059,E083,E086,E088,E090,E091,E092,E093,E100,E114,E116,E117,E121,E123,E124,E125,E126,E128	31
chr7	101706427	101708509	E003,E004,E005,E006,E007,E008,E017,E021,E022,E028,E029,E032,E033,E046,E050,E051,E055,E056,E057,E080,E083,E084,E085,E086,E088,E089,E090,E091,E092,E093,E094,E097,E098,E100,E109,E114,E116,E117,E119,E120,E121,E122,E123,E124,E125,E126,E127,E128	48
chr7	101708711	101708799	E091	1
chr7	101708815	101709052	E029,E093,E116,E128	4
chr7	101709268	101709318	E022	1
chr7	101709359	101709403	E097	1
chr7	101709884	101709982	E008,E082	2
chr7	101710049	101710488	E032,E050,E081,E082,E088,E090,E093,E114	8
chr7	101711433	101711483	E051	1
chr7	101711674	101711769	E094	1
chr7	101711943	101711993	E114	1
chr7	101712121	101712208	E007,E093	2
chr7	101712282	101712357	E021,E032	2
chr7	101712409	101712501	E021	1
chr7	101712630	101712765	E083	1
chr7	101713058	101713119	E003,E127	2
chr7	101713200	101713555	E003,E004,E007,E008,E021,E022,E091	7
chr7	101713626	101713965	E003,E007,E021,E022,E051,E116,E127	7
chr7	101714310	101714364	E100	1
chr7	101714615	101714665	E022	1
chr7	101715153	101715217	E124	1
chr7	101715502	101715590	E021,E116	2
chr7	101715663	101715871	E021,E022,E116,E117	4
chr7	101715891	101716405	E007,E017,E022,E055,E056,E083,E091,E114,E117,E120,E126	11
chr7	101717112	101717173	E046	1
chr7	101717197	101718079	E017,E021,E033,E056,E081,E083,E089,E092,E094,E098,E109,E117,E118,E120,E121,E124,E125,E128	18
chr7	101718438	101718581	E021,E022,E088,E114,E127	5
chr7	101719057	101719132	E083	1
chr7	101719318	101719368	E093	1
chr7	101719679	101719920	E003,E008,E021,E051,E093	5
chr7	101720070	101720156	E021	1
chr7	101720158	101720241	E003,E022	2
chr7	101720417	101720768	E003,E004,E008,E021,E022,E050,E051,E086,E089,E092,E093,E119	12
chr7	101720919	101721146	E086,E088,E091,E117	4
chr7	101721680	101722142	E017,E056,E091,E117,E120,E121,E123,E128	8
chr7	101722208	101724854	E003,E005,E007,E008,E021,E022,E032,E033,E050,E051,E055,E080,E081,E082,E083,E085,E086,E088,E089,E091,E092,E093,E094,E100,E114,E116,E117,E122,E123,E124,E125,E127,E128	33
chr7	101725814	101725927	E021,E083,E114	3
chr7	101725947	101726990	E021,E028,E055,E056,E057,E083,E091,E094,E100,E114,E117,E119,E120,E121,E126,E127	16
chr7	101727166	101727221	E097	1
chr7	101728332	101728382	E021	1
chr7	101728572	101729029	E004,E022,E029,E050,E051,E059,E082,E083,E088,E117,E123	11
chr7	101729293	101729337	E097	1
chr7	101729739	101729862	E021,E114,E127	3
chr7	101729932	101730025	E021,E091	2
chr7	101730960	101731014	E098	1
chr7	101731718	101731768	E022	1
chr7	101732465	101733277	E003,E004,E005,E008,E017,E021,E022,E028,E029,E059,E083,E091,E097,E100,E114,E117,E123,E124,E125	19
chr7	101733799	101733891	E091	1
chr7	101734162	101734353	E046,E091,E126	3
chr7	101734980	101735067	E119	1
chr7	101735541	101735591	E021	1
chr7	101735706	101735764	E021	1
chr7	101735943	101736049	E091	1
chr7	101736122	101736172	E088	1
chr7	101736251	101736513	E003,E004,E007,E008,E021,E081,E083,E086,E091,E117	10
chr7	101736584	101738457	E003,E007,E021,E022,E032,E055,E056,E080,E083,E084,E085,E088,E089,E090,E091,E092,E109,E117,E120,E126,E127	21
chr7	101738658	101738973	E021,E022,E081,E083,E084,E091,E092,E117	8
chr7	101738975	101739057	E091	1
chr7	101739116	101739186	E021,E022,E081	3
chr7	101739191	101739241	E007	1
chr7	101739292	101739510	E034,E091,E118	3
chr7	101739747	101739817	E118	1
chr7	101739921	101741927	E003,E004,E005,E007,E017,E021,E022,E055,E081,E082,E083,E084,E085,E086,E088,E091,E093,E097,E109,E114,E117,E118,E121,E125,E126	25
chr7	101742524	101742654	E021,E091	2
chr7	101742769	101742893	E091	1
chr7	101743159	101743492	E007,E051,E057,E091,E100,E117,E127	7
chr7	101743585	101743690	E117	1
chr7	101743694	101743734	E086	1
chr7	101744105	101744927	E004,E021,E028,E029,E057,E091,E117,E124,E127,E128	10
chr7	101745057	101745111	E033	1
chr7	101745214	101745351	E003,E006,E051,E091	4
chr7	101745367	101745454	E022,E032	2
chr7	101745525	101745611	E057	1
chr7	101745651	101746087	E003,E008,E021,E022,E028,E057,E086,E091,E093,E100,E119,E127	12
chr7	101746266	101746566	E003,E021,E029,E091,E114	5
chr7	101746632	101746717	E050	1
chr7	101746803	101746857	E127	1
chr7	101746903	101746967	E091	1
chr7	101747492	101747542	E091	1
chr7	101747646	101747862	E021,E050,E051,E114	4
chr7	101748234	101748316	E021,E100,E114	3
chr7	101748415	101748465	E051	1
chr7	101748529	101748741	E056,E059,E114,E117	4
chr7	101749237	101749293	E093	1
chr7	101749397	101749519	E091	1
chr7	101749768	101750300	E004,E005,E056,E081,E082,E083,E086,E090,E091,E092,E114,E117,E120,E121,E128	15
chr7	101750342	101750392	E083	1
chr7	101750435	101750475	E034	1
chr7	101750925	101751053	E003,E083	2
chr7	101751175	101751294	E003,E032,E091	3
chr7	101752744	101752825	E086	1
chr7	101753550	101753600	E032	1
chr7	101754036	101755369	E003,E004,E005,E007,E008,E021,E022,E059,E081,E082,E083,E085,E086,E088,E089,E090,E092,E097,E120,E121,E127	21
chr7	101755972	101756041	E046	1
chr7	101756273	101756323	E046	1
chr7	101758706	101758800	E114	1
chr7	101758937	101759038	E005	1
chr7	101759717	101759778	E089	1
chr7	101759977	101760027	E050	1
chr7	101760049	101760447	E021,E022,E091,E100,E114,E117,E127	7
chr7	101760695	101760833	E021,E114,E128	3
chr7	101760862	101760912	E022	1
chr7	101760923	101761559	E003,E004,E005,E006,E017,E022,E055,E056,E059,E083,E086,E089,E090,E091,E097,E098,E114,E117,E118,E120,E121,E125,E126,E127,E128	25
chr7	101761568	101761612	E080	1
chr7	101761661	101761820	E021	1
chr7	101761908	101761994	E097	1
chr7	101762330	101763136	E005,E007,E017,E021,E022,E028,E055,E056,E059,E080,E081,E082,E083,E084,E086,E088,E089,E090,E092,E097,E098,E118,E121,E124,E125,E126,E128	27
chr7	101763138	101763662	E003,E004,E008,E021,E022,E086,E089,E090,E091,E092,E097,E098,E118,E120,E121	15
chr7	101763711	101763795	E085,E097	2
chr7	101763975	101764104	E007,E097	2
chr7	101764179	101764370	E006,E029,E046,E124	4
chr7	101764657	101764749	E118	1
chr7	101764820	101766016	E005,E006,E017,E021,E028,E029,E033,E046,E050,E051,E055,E056,E057,E059,E080,E081,E082,E083,E084,E085,E086,E088,E089,E090,E091,E092,E093,E094,E097,E098,E100,E109,E114,E116,E117,E118,E119,E120,E121,E122,E123,E124,E125,E126,E127,E128	46
chr7	101766037	101766299	E005,E021,E033,E090,E091,E114,E117	7
chr7	101766962	101767012	E022	1
chr7	101767295	101767370	E083	1
chr7	101767509	101767583	E007,E091	2
chr7	101767609	101767942	E005,E021,E046,E114,E117	5
chr7	101768161	101768234	E114	1
chr7	101768312	101769001	E003,E004,E005,E006,E007,E008,E017,E021,E022,E029,E046,E050,E051,E055,E056,E057,E080,E083,E086,E088,E089,E090,E091,E092,E093,E097,E098,E100,E114,E116,E117,E120,E121,E124,E125,E126,E127,E128	38
chr7	101769824	101769914	E091,E127	2
chr7	101770872	101770916	E097	1
chr7	101771354	101771461	E021,E028	2
chr7	101771590	101771640	E114	1
chr7	101771785	101772167	E017,E086,E114,E117	4
chr7	101772319	101772392	E051	1
chr7	101772623	101772673	E021	1
chr7	101773060	101773732	E007,E021,E032,E081,E082,E086,E090,E091,E114,E117,E125,E128	12
chr7	101774002	101774392	E028,E057,E086,E091,E114,E117,E121,E126,E127	9
chr7	101774410	101774537	E091,E097	2
chr7	101775228	101775370	E091	1
chr7	101775376	101775426	E032	1
chr7	101775479	101776091	E005,E006,E007,E017,E029,E033,E046,E086,E091,E093,E097,E114,E117,E119,E124	15
chr7	101776165	101776695	E021,E028,E029,E091,E100,E114,E116,E124	8
chr7	101776790	101776921	E029,E114,E124	3
chr7	101777090	101777189	E008	1
chr7	101777209	101777282	E091	1
chr7	101777551	101778270	E004,E005,E006,E007,E017,E022,E028,E029,E033,E046,E055,E056,E057,E059,E080,E083,E084,E085,E086,E088,E090,E091,E097,E098,E100,E114,E117,E118,E119,E120,E121,E122,E123,E124,E125,E126,E127,E128	38
chr7	101778316	101778533	E051,E097,E114,E124	4
chr7	101778550	101778853	E005,E006,E021,E080,E091,E097,E114,E125	8
chr7	101779147	101779211	E124	1
chr7	101780246	101780312	E006	1
chr7	101780713	101780763	E022	1
chr7	101780845	101780906	E022	1
chr7	101781968	101782323	E007,E120,E121	3
chr7	101782611	101782661	E083	1
chr7	101782716	101782766	E090	1
chr7	101783136	101783208	E021	1
chr7	101783383	101783441	E086,E091	2
chr7	101784105	101784936	E008,E017,E021,E022,E029,E032,E033,E034,E046,E050,E051,E081,E082,E083,E086,E088,E089,E090,E091,E093,E116,E124,E125,E127,E128	25
chr7	101785256	101785350	E021	1
chr7	101785441	101785485	E080	1
chr7	101785664	101785777	E003,E050	2
chr7	101786413	101786463	E021	1
chr7	101786624	101786680	E100	1
chr7	101786781	101786861	E119	1
chr7	101788264	101788314	E022	1
chr7	101788643	101788729	E100	1
chr7	101788872	101788943	E120	1
chr7	101789329	101789859	E007,E022,E029,E055,E056,E080,E081,E082,E086,E089,E090,E091,E097,E100,E120,E121,E124	17
chr7	101790103	101790157	E114	1
chr7	101790211	101790255	E097	1
chr7	101790264	101790839	E017,E029,E032,E046,E050,E051,E055,E080,E082,E083,E088,E089,E090,E092,E097,E098,E100,E118,E121,E123,E124,E125,E126,E128	24
chr7	101791144	101791194	E021	1
chr7	101791307	101791351	E097	1
chr7	101791401	101791445	E097	1
chr7	101791506	101791577	E022	1
chr7	101792246	101792327	E123	1
chr7	101792834	101792946	E022,E118	2
chr7	101793028	101793078	E082	1
chr7	101793748	101793807	E080	1
chr7	101793808	101793860	E114	1
chr7	101793899	101794706	E021,E028,E057,E059,E080,E082,E083,E085,E086,E090,E091,E093,E100,E109,E114,E117,E118,E119,E120,E121,E123,E125,E127,E128	24
chr7	101794864	101794922	E121	1
chr7	101795020	101795114	E004,E090	2
chr7	101795231	101795416	E003,E050,E100,E114	4
chr7	101795439	101795574	E003,E007,E091	3
chr7	101795603	101795679	E090	1
chr7	101795689	101795797	E008,E021	2
chr7	101795867	101797326	E003,E004,E005,E006,E007,E008,E017,E021,E022,E028,E034,E051,E056,E057,E059,E080,E081,E082,E083,E084,E085,E086,E088,E089,E090,E091,E092,E093,E094,E097,E098,E100,E109,E114,E117,E118,E119,E120,E121,E122,E124,E125,E127,E128	44
chr7	101797822	101797873	E091	1
chr7	101798300	101798412	E021,E086,E091,E093	4
chr7	101798855	101799033	E080,E085,E088,E123	4
chr7	101799039	101800030	E006,E007,E017,E021,E022,E034,E050,E051,E080,E082,E083,E084,E085,E086,E088,E091,E097,E100,E109,E114,E118,E123	22
chr7	101800128	101800246	E021,E022	2
chr7	101800289	101800645	E003,E017,E021,E022,E029,E093,E118	7
chr7	101801002	101801394	E005,E006,E091,E093,E100,E114,E117,E118	8
chr7	101801682	101801736	E127	1
chr7	101801740	101801868	E100	1
chr7	101802191	101802241	E114	1
chr7	101802557	101802632	E033,E124	2
chr7	101803163	101803213	E007	1
chr7	101803543	101803612	E114	1
chr7	101803726	101803832	E021,E022,E034,E127	4
chr7	101804009	101804078	E051	1
chr7	101804153	101804260	E124	1
chr7	101805237	101805324	E092	1
chr7	101806036	101806094	E021	1
chr7	101806214	101806364	E081,E093,E097,E116	4
chr7	101806516	101806566	E021	1
chr7	101806745	101806797	E097	1
chr7	101806874	101806924	E082	1
chr7	101806939	101807028	E021	1
chr7	101807190	101807251	E022,E091	2
chr7	101807589	101807647	E100	1
chr7	101807719	101807917	E089,E093,E118	3
chr7	101807919	101808306	E003,E004,E008,E022,E055,E091,E093,E100,E124	9
chr7	101808354	101808404	E032	1
chr7	101808481	101808770	E006,E008,E022,E055,E056,E059,E097,E100	8
chr7	101809205	101809522	E004,E005,E033,E100,E119	5
chr7	101809663	101809707	E097	1
chr7	101809911	101809965	E100	1
chr7	101810021	101810114	E123	1
chr7	101810191	101810247	E114	1
chr7	101810614	101810819	E021,E034,E126	3
chr7	101810829	101810869	E086	1
chr7	101811057	101811107	E022	1
chr7	101811419	101811569	E086,E092,E094	3
chr7	101811962	101812168	E055,E059,E081,E082,E092,E094,E097,E098,E100,E114,E120,E122,E125,E126,E128	15
chr7	101812699	101812849	E022,E033	2
chr7	101812871	101813899	E003,E004,E006,E007,E017,E021,E022,E059,E080,E081,E082,E083,E086,E088,E089,E090,E091,E092,E094,E097,E100,E109,E114,E120,E121,E122,E125,E128	28
chr7	101813913	101814185	E007,E022,E033,E086,E092,E097,E120,E121,E125,E128	10
chr7	101814346	101814429	E082	1
chr7	101814903	101814953	E007	1
chr7	101815340	101815390	E021	1
chr7	101815606	101815876	E021,E022,E057,E117,E119	5
chr7	101816723	101816801	E090	1
chr7	101816809	101816875	E021,E083	2
chr7	101817064	101817254	E022,E088,E090,E118	4
chr7	101818280	101818330	E022	1
chr7	101818358	101818503	E089,E091	2
chr7	101818579	101818922	E022,E083,E089,E100,E114,E125	6
chr7	101818936	101819415	E022,E034,E055,E056,E081,E082,E086,E088,E089,E090,E093,E097,E100,E121	14
chr7	101819435	101819485	E082	1
chr7	101819552	101819623	E082,E090	2
chr7	101819699	101819812	E081,E086,E089,E090	4
chr7	101820885	101820943	E055,E090	2
chr7	101820947	101821055	E021,E100	2
chr7	101821131	101821181	E021	1
chr7	101821391	101821441	E082	1
chr7	101821495	101821620	E056,E086,E100	3
chr7	101821758	101822030	E022,E089,E093,E097,E118	5
chr7	101822563	101822613	E093	1
chr7	101822624	101822750	E021,E114	2
chr7	101822949	101823061	E032	1
chr7	101823276	101823353	E034,E097	2
chr7	101823744	101823808	E124	1
chr7	101823915	101824014	E021	1
chr7	101824065	101824142	E097	1
chr7	101824781	101824838	E082	1
chr7	101825014	101825090	E125	1
chr7	101825120	101825272	E097,E109	2
chr7	101825390	101825574	E082,E089,E090,E098,E100	5
chr7	101825629	101825693	E124	1
chr7	101825749	101825811	E088,E121,E127	3
chr7	101826363	101826413	E083	1
chr7	101826707	101826757	E109	1
chr7	101827063	101827143	E116	1
chr7	101828199	101828326	E080	1
chr7	101828671	101828761	E093	1
chr7	101828833	101828883	E088	1
chr7	101829004	101829116	E022,E091,E100	3
chr7	101829246	101829313	E091	1
chr7	101829594	101829634	E034	1
chr7	101829697	101829747	E022	1
chr7	101829782	101829837	E055,E056	2
chr7	101829902	101830090	E055,E056,E091,E122	4
chr7	101830425	101830482	E022	1
chr7	101830705	101830794	E033,E093,E114	3
chr7	101830830	101830880	E050	1
chr7	101831539	101831589	E022	1
chr7	101831858	101831940	E093	1
chr7	101832007	101832087	E081,E090	2
chr7	101832134	101832471	E003,E022,E055,E081,E083,E086,E088,E090,E092,E093,E100,E114,E125	13
chr7	101832577	101832669	E086	1
chr7	101832852	101833479	E021,E022,E081,E082,E086,E089,E091,E100	8
chr7	101833535	101833701	E005,E091	2
chr7	101833853	101834519	E003,E008,E021,E022,E088,E091,E114	7
chr7	101835078	101835153	E034,E086	2
chr7	101835251	101835342	E021	1
chr7	101835343	101835854	E003,E008,E021,E033,E051,E091,E097	7
chr7	101835971	101836042	E089	1
chr7	101836102	101836152	E091	1
chr7	101836154	101836273	E006,E084	2
chr7	101836406	101836490	E021,E022,E091	3
chr7	101836542	101836767	E081,E082	2
chr7	101837143	101837421	E006,E017,E021,E055,E056,E059,E080,E097,E120,E124,E125,E128	12
chr7	101837891	101837931	E034	1
chr7	101837998	101838053	E033	1
chr7	101838125	101838175	E086	1
chr7	101838689	101838917	E022,E086,E118,E119	4
chr7	101838964	101839341	E017,E021,E089,E091,E093	5
chr7	101839388	101839458	E118	1
chr7	101839541	101839750	E021,E034,E081,E091,E093,E118	6
chr7	101840078	101840164	E114	1
chr7	101840350	101840400	E091	1
chr7	101840426	101840470	E097	1
chr7	101840476	101840530	E081	1
chr7	101840597	101840647	E021	1
chr7	101840945	101841002	E086,E097	2
chr7	101841052	101841106	E114	1
chr7	101841561	101841715	E007,E091	2
chr7	101841807	101842275	E022,E086,E089,E091,E116	5
chr7	101842301	101842377	E032	1
chr7	101842464	101842729	E021,E091	2
chr7	101842906	101842995	E097,E114	2
chr7	101843111	101843161	E121	1
chr7	101843225	101843326	E007,E080	2
chr7	101843354	101843438	E007,E092	2
chr7	101844034	101844094	E003,E022	2
chr7	101844315	101844412	E097,E100	2
chr7	101844475	101844579	E022,E056	2
chr7	101844980	101845034	E033	1
chr7	101845366	101845416	E021	1
chr7	101846101	101846232	E022,E097,E118	3
chr7	101846663	101846779	E081,E091,E100,E127	4
chr7	101846790	101847136	E003,E022,E081,E082,E086,E097,E100	7
chr7	101847172	101847264	E022,E118	2
chr7	101847496	101847612	E091	1
chr7	101847659	101847792	E022,E091,E118	3
chr7	101847856	101847972	E091	1
chr7	101848039	101848808	E003,E021,E091,E118	4
chr7	101848891	101849066	E021,E091	2
chr7	101849213	101849657	E007,E081,E082,E091,E119	5
chr7	101849736	101849786	E091	1
chr7	101849822	101849894	E093	1
chr7	101850190	101850322	E021,E022,E033,E081,E091	5
chr7	101850435	101850485	E093	1
chr7	101850603	101850663	E125	1
chr7	101851975	101852543	E003,E007,E021,E022,E080,E081,E082,E084,E085,E086,E088,E092,E093,E109	14
chr7	101852704	101852775	E005,E022	2
chr7	101852932	101852982	E032	1
chr7	101853001	101853053	E114	1
chr7	101853387	101853437	E082	1
chr7	101853794	101853936	E032,E091	2
chr7	101853980	101854416	E017,E032,E080,E084,E085,E090,E097,E109,E118,E127	10
chr7	101854640	101854690	E021	1
chr7	101854944	101855676	E021,E032,E033,E086,E091,E092,E093,E097,E116	9
chr7	101855926	101856004	E118	1
chr7	101856227	101856277	E022	1
chr7	101856478	101856528	E114	1
chr7	101856769	101856847	E098	1
chr7	101856879	101856929	E082	1
chr7	101857028	101857078	E021	1
chr7	101857102	101857152	E093	1
chr7	101857802	101857920	E034,E089	2
chr7	101857938	101858283	E021,E022,E083,E089,E121	5
chr7	101858324	101858404	E083,E116	2
chr7	101858416	101858476	E006	1
chr7	101858526	101858841	E081,E082,E128	3
chr7	101859086	101859309	E081,E082,E097	3
chr7	101859736	101859971	E017,E050,E051,E080,E081,E086,E088,E091	8
chr7	101860006	101860220	E056,E080,E081	3
chr7	101860282	101860540	E021,E080,E081,E082	4
chr7	101860596	101860688	E080,E124	2
chr7	101860753	101860803	E093	1
chr7	101861152	101861206	E033	1
chr7	101861305	101861355	E114	1
chr7	101861496	101861560	E124	1
chr7	101862087	101862181	E097	1
chr7	101862270	101862324	E021	1
chr7	101862444	101862577	E007,E091	2
chr7	101862896	101862936	E034	1
chr7	101863002	101863241	E021,E081,E083	3
chr7	101863639	101864114	E003,E006,E007,E008,E021,E022,E057,E082,E083,E091,E093,E097,E114,E121	14
chr7	101864171	101865313	E006,E017,E032,E055,E056,E057,E080,E081,E082,E083,E086,E088,E089,E090,E092,E097,E100,E120,E121,E122,E125,E128	22
chr7	101865479	101865597	E022,E125	2
chr7	101865644	101866081	E005,E017,E032,E050,E051,E055,E056,E081,E086,E088,E100,E120,E121,E125,E126,E128	16
chr7	101866155	101866215	E125	1
chr7	101866452	101866911	E017,E046,E050,E051,E086,E093,E127	7
chr7	101867168	101867218	E021,E088	2
chr7	101867251	101867457	E032,E050,E082,E121	4
chr7	101867734	101867788	E127	1
chr7	101868114	101868195	E022,E055	2
chr7	101868223	101868281	E080	1
chr7	101868340	101868587	E080,E088,E091,E092,E097,E098	6
chr7	101869073	101869123	E051	1
chr7	101869326	101869376	E022	1
chr7	101870741	101870865	E022,E051,E083,E093	4
chr7	101870950	101871078	E114	1
chr7	101871126	101871183	E046,E100	2
chr7	101871587	101871637	E022	1
chr7	101871891	101871941	E022	1
chr7	101871954	101872069	E109,E114	2
chr7	101872189	101872289	E021,E119	2
chr7	101872448	101872546	E022,E055	2
chr7	101873301	101873414	E021,E034	2
chr7	101873948	101874212	E006,E017,E028,E029,E032,E046,E055,E056,E059,E117,E122,E125,E126,E128	14
chr7	101874936	101874980	E097	1
chr7	101875660	101875736	E083,E127	2
chr7	101875873	101876591	E007,E021,E081,E082,E083,E090,E091,E092,E094,E098	10
chr7	101876604	101876654	E093	1
chr7	101876682	101876848	E006,E017,E021,E056,E121,E123,E125,E128	8
chr7	101877099	101877149	E021	1
chr7	101877193	101877270	E114	1
chr7	101877791	101877835	E097	1
chr7	101877851	101877901	E051	1
chr7	101878239	101878485	E021,E080,E085,E091,E098	5
chr7	101878528	101878679	E090,E091,E093,E118	4
chr7	101879063	101879190	E050,E081,E097	3
chr7	101879255	101879560	E022,E034,E083,E086,E089,E091,E100,E124	8
chr7	101879581	101879631	E021	1
chr7	101879638	101879688	E007	1
chr7	101879829	101880518	E003,E004,E005,E006,E007,E008,E017,E021,E022,E028,E029,E032,E033,E034,E046,E050,E051,E055,E056,E057,E059,E080,E081,E082,E083,E084,E085,E086,E088,E089,E090,E091,E092,E093,E094,E097,E098,E100,E109,E114,E116,E117,E118,E119,E120,E121,E122,E123,E124,E125,E126,E127,E128	53
chr7	101880600	101880652	E021	1
chr7	101880704	101880754	E032	1
chr7	101880817	101880868	E093	1
chr7	101881466	101881513	E086	1
chr7	101881575	101881622	E086	1
chr7	101882712	101882789	E021,E034	2
chr7	101882825	101882924	E007,E021,E097	3
chr7	101883257	101883499	E116	1
chr7	101883732	101883782	E021	1
chr7	101883783	101883887	E032,E100	2
chr7	101884533	101885132	E022,E056,E084,E085,E091,E100,E109,E114	8
chr7	101885868	101885918	E022	1
chr7	101885976	101886038	E022	1
chr7	101886663	101886766	E127	1
chr7	101887445	101887495	E083	1
chr7	101887941	101888315	E005,E082,E086,E090,E091,E097,E124	7
chr7	101888399	101888449	E021	1
chr7	101888694	101888751	E083	1
chr7	101888755	101888795	E086	1
chr7	101889485	101889535	E022	1
chr7	101889539	101889643	E091,E098	2
chr7	101890626	101890676	E109	1
chr7	101890787	101890837	E089	1
chr7	101890970	101891038	E051	1
chr7	101891091	101891141	E091	1
chr7	101891458	101891575	E021,E022,E034,E091	4
chr7	101891602	101892696	E003,E004,E007,E008,E021,E022,E090,E091,E118	9
chr7	101893120	101893170	E046	1
chr7	101893437	101893487	E032	1
chr7	101893501	101893551	E082	1
chr7	101893687	101893759	E007	1
chr7	101894002	101894207	E046,E051,E123,E127	4
chr7	101894651	101894745	E022	1
chr7	101895291	101895341	E021	1
chr7	101895460	101896299	E007,E021,E022,E050,E059,E081,E082,E086,E089,E090,E093,E123,E125	13
chr7	101896353	101896403	E093	1
chr7	101896497	101896701	E007,E008,E098	3
chr7	101896740	101898070	E003,E007,E021,E033,E034,E050,E081,E082,E086,E089,E090,E091,E093,E094,E097,E100,E118,E120,E121,E128	20
chr7	101898209	101898317	E033,E059	2
chr7	101898509	101898589	E119	1
chr7	101898716	101899559	E059,E089,E090,E091,E114,E118	6
chr7	101900009	101900153	E008,E118	2
chr7	101900225	101900303	E003,E124	2
chr7	101900313	101900363	E022	1
chr7	101900844	101900987	E007,E021,E093,E109	4
chr7	101901055	101901148	E021,E097	2
chr7	101901229	101902384	E003,E005,E007,E017,E021,E022,E046,E055,E056,E080,E083,E090,E118,E119,E121,E125,E126,E127,E128	19
chr7	101902480	101902530	E022	1
chr7	101903436	101903509	E091,E093	2
chr7	101904015	101904503	E003,E004,E005,E006,E007,E008,E017,E021,E022,E055,E056,E059,E080,E081,E082,E083,E086,E088,E089,E090,E091,E092,E097,E118,E120,E121,E125,E126,E128	29
chr7	101904823	101905077	E007,E021,E022,E059	4
chr7	101905171	101905225	E128	1
chr7	101905736	101905788	E091	1
chr7	101905888	101906138	E003,E022,E033,E089,E090,E121	6
chr7	101906143	101906233	E022,E091	2
chr7	101906780	101906830	E017	1
chr7	101907550	101908353	E003,E017,E021,E022,E029,E046,E055,E056,E083,E086,E088,E090,E093,E097,E098,E116,E118,E120,E121,E122,E123,E124,E125,E126,E128	25
chr7	101908674	101908788	E118	1
chr7	101909553	101909613	E114,E125	2
chr7	101909859	101910258	E021,E022,E055,E080,E127	5
chr7	101910467	101910517	E082	1
chr7	101910873	101910996	E032,E123	2
chr7	101911453	101911716	E022,E033,E081,E118	4
chr7	101911754	101911819	E003,E086	2
chr7	101911942	101912202	E022,E093,E123	3
chr7	101913205	101913875	E007,E021,E022,E029,E055,E056,E081,E082,E083,E086,E088,E089,E090,E091,E100,E118,E123	17
chr7	101913939	101914033	E034,E081	2
chr7	101914073	101914185	E032,E059	2
chr7	101914221	101914281	E003	1
chr7	101914333	101914606	E007,E008,E033,E090,E093,E098	6
chr7	101914742	101914831	E090,E127	2
chr7	101914872	101914922	E021	1
chr7	101915039	101915089	E032	1
chr7	101915184	101915234	E091	1
chr7	101915273	101916251	E003,E004,E005,E006,E007,E008,E017,E021,E022,E028,E029,E032,E033,E034,E046,E050,E051,E055,E056,E057,E059,E080,E081,E082,E083,E084,E085,E086,E088,E089,E090,E091,E092,E093,E094,E097,E098,E100,E109,E114,E116,E117,E118,E119,E120,E121,E122,E123,E124,E125,E126,E127,E128	53
chr7	101916361	101916411	E032	1
chr7	101916469	101916681	E022,E029,E032,E051,E114,E125	6
chr7	101916737	101917669	E003,E004,E005,E006,E008,E017,E021,E022,E028,E029,E032,E033,E046,E051,E055,E080,E081,E083,E084,E085,E091,E092,E093,E109,E114,E117,E118,E119,E120,E121,E123,E124,E125,E126,E127,E128	36
chr7	101917672	101917718	E097	1
chr7	101917721	101917796	E091	1
chr7	101917992	101918042	E114	1
chr7	101918139	101918179	E086	1
chr7	101918252	101918376	E022,E093,E097	3
chr7	101918505	101918698	E003,E021,E032,E033,E114	5
chr7	101918718	101918984	E003,E022,E032,E059,E097,E109,E114,E127	8
chr7	101919500	101919589	E033	1
chr7	101919904	101919954	E032	1
chr7	101920125	101920184	E017	1
chr7	101920257	101920307	E021	1
chr7	101920977	101921027	E032	1
chr7	101921071	101921173	E022,E032	2
chr7	101921248	101921333	E007,E022,E050	3
chr7	101921370	101921424	E100	1
chr7	101921495	101921681	E021,E032,E033,E093,E100	5
chr7	101922271	101922440	E100,E116	2
chr7	101922612	101923704	E003,E004,E006,E007,E008,E017,E021,E022,E028,E029,E032,E033,E034,E046,E050,E051,E055,E056,E057,E059,E080,E081,E082,E083,E084,E085,E086,E088,E089,E090,E091,E092,E093,E094,E097,E098,E100,E109,E114,E116,E117,E118,E119,E120,E121,E122,E123,E124,E125,E126,E127,E128	52
chr7	101923827	101923911	E003,E124	2
chr7	101923915	101923969	E032,E083	2
chr7	101924000	101924081	E033,E114	2
chr7	101924120	101924193	E021,E032	2
chr7	101924216	101924400	E004,E021,E100	3
chr7	101924543	101924660	E021,E034	2
chr7	101925024	101925123	E089,E091	2
chr7	101925148	101925337	E032,E033,E097	3
chr7	101925367	101925955	E007,E008,E029,E032,E033,E034,E046,E086,E091,E093,E097,E100,E117,E118,E124	15
chr7	101926251	101926382	E032,E034	2
chr7	101926421	101926609	E008,E021,E032,E100,E124	5
chr7	101926614	101926730	E007,E093	2
chr7	101926763	101926859	E097,E127	2
chr7	101926880	101926992	E032,E033	2
chr7	101927051	101927498	E007,E022,E029,E032,E033,E034,E088,E097,E120,E121,E124	11
chr7	101927750	101933359	E003,E004,E005,E006,E007,E008,E017,E021,E022,E028,E029,E032,E033,E034,E046,E050,E051,E055,E056,E057,E059,E080,E081,E082,E083,E084,E085,E086,E088,E089,E090,E091,E092,E093,E094,E097,E098,E100,E109,E114,E116,E117,E118,E119,E120,E121,E122,E123,E124,E125,E126,E127,E128	53
chr7	101933409	101933688	E021,E032,E116,E122	4
chr7	101933779	101934015	E116	1
chr7	101934035	101934100	E022,E082	2
chr7	101934194	101934417	E005,E021,E086,E116,E124	5
chr7	101934463	101935444	E007,E008,E017,E021,E022,E028,E032,E033,E034,E046,E050,E057,E086,E091,E093,E097,E100,E109,E114,E116,E118,E123,E124,E125	24
chr7	101935805	101935912	E021	1
chr7	101935998	101937011	E003,E007,E008,E021,E022,E032,E033,E050,E080,E081,E086,E091,E100,E116,E118,E121,E123	17
chr7	101937072	101937144	E032,E034	2
chr7	101937277	101937327	E022	1
chr7	101937584	101937824	E022,E032,E090,E114,E120	5
chr7	101937986	101938036	E021	1
chr7	101938112	101938186	E098,E124	2
chr7	101938239	101938346	E021,E022,E029,E100	4
chr7	101938653	101939141	E017,E021,E084,E091,E109,E116,E118,E127	8
chr7	101939223	101939637	E003,E005,E007,E021,E022,E080,E081,E086,E089,E090,E091,E093,E100,E116,E120,E121	16
chr7	101939774	101939852	E021	1
chr7	101939938	101940109	E007,E022,E032	3
chr7	101940502	101940618	E007,E059,E100	3
chr7	101940652	101940705	E121	1
chr7	101940758	101940808	E093	1
chr7	101940825	101941350	E007,E021,E089,E100,E114,E116	6
chr7	101941457	101941507	E121	1
chr7	101941570	101941719	E100,E123	2
chr7	101942067	101942144	E021	1
chr7	101942739	101942873	E008,E021,E022,E029,E091,E098	6
chr7	101942992	101943090	E022	1
chr7	101943131	101943195	E124	1
chr7	101943443	101943493	E021	1
chr7	101943582	101943744	E034,E091,E100,E118	4
chr7	101943753	101943846	E091	1
chr7	101943905	101944822	E003,E004,E007,E008,E021,E022,E080,E083,E084,E086,E088,E089,E090,E091,E092,E093,E100,E109,E118,E121,E122	21
chr7	101944823	101944887	E124	1
chr7	101945085	101945526	E007,E022,E097,E100,E114,E120,E121	7
chr7	101945531	101945752	E121,E124	2
chr7	101945775	101945914	E005,E100	2
chr7	101945942	101945992	E089	1
chr7	101946364	101946460	E121	1
chr7	101946526	101947719	E032,E050,E055,E056,E085,E089,E090,E092,E093,E097,E100,E116,E118,E120,E121,E124	16
chr7	101947776	101948458	E003,E006,E017,E022,E032,E033,E080,E081,E082,E083,E086,E088,E089,E090,E091,E097,E098,E100,E116,E118,E120,E121,E125	23
chr7	101948722	101949417	E032,E033,E034,E046,E086,E091,E100,E116,E118	9
chr7	101949648	101951231	E003,E004,E006,E007,E008,E017,E021,E022,E028,E029,E032,E033,E034,E046,E050,E051,E055,E056,E059,E080,E081,E082,E083,E084,E085,E086,E088,E089,E090,E091,E092,E093,E094,E097,E098,E100,E109,E114,E116,E118,E120,E121,E123,E124,E125,E126,E128	47
chr7	101951395	101951470	E022,E097	2
chr7	101951606	101951689	E116	1
chr7	101951698	101951780	E086	1
chr7	101951786	101951955	E032	1
chr7	101951975	101952088	E022,E086,E089	3
chr7	101952240	101952290	E032	1
chr7	101952487	101952581	E021,E091	2
chr7	101953010	101953060	E021	1
chr7	101953702	101954232	E003,E007,E021,E032,E033,E081,E082	7
chr7	101954453	101954507	E033	1
chr7	101954701	101954782	E033,E091,E116	3
chr7	101955299	101955353	E091	1
chr7	101955732	101955786	E033	1
chr7	101956278	101956328	E017	1
chr7	101956869	101956970	E125	1
chr7	101957184	101957234	E093	1
chr7	101957536	101957624	E082	1
chr7	101957653	101957865	E022,E080,E091,E097	4
chr7	101957913	101958259	E003,E004,E008,E021,E022,E055,E086,E091,E097,E116,E124	11
chr7	101958270	101958767	E017,E022,E086,E088,E091,E124	6
chr7	101958879	101959649	E004,E005,E007,E008,E017,E021,E022,E028,E032,E050,E055,E056,E057,E080,E083,E086,E088,E089,E090,E091,E092,E094,E097,E098,E100,E109,E114,E116,E117,E118,E121,E122,E125,E127,E128	35
chr7	101959672	101959736	E100	1
chr7	101959762	101959856	E089,E091	2
chr7	101960090	101960757	E005,E021,E022,E091,E098,E120,E121	7
chr7	101960815	101960927	E086,E091,E114	3
chr7	101960946	101961134	E050,E091,E100	3
chr7	101961145	101962410	E003,E004,E005,E006,E007,E008,E017,E021,E022,E032,E033,E050,E051,E055,E059,E080,E083,E086,E088,E089,E090,E091,E092,E093,E098,E100,E109,E114,E116,E125,E127	31
chr7	101962437	101962624	E003,E007,E091,E093	4
chr7	101962653	101963119	E003,E004,E005,E006,E007,E022,E032,E086,E091,E100,E114,E117,E124,E125	14
chr7	101963233	101963312	E091	1
chr7	101963387	101963654	E003,E021,E029,E032,E033,E034,E093,E116,E127	9
chr7	101963694	101963927	E003,E004,E008,E021,E022,E055,E088,E118	8
chr7	101964261	101964311	E022	1
chr7	101964559	101964645	E022	1
chr7	101965699	101965749	E017	1
chr7	101967155	101967205	E021	1
chr7	101968143	101968265	E050,E055,E088,E119,E120,E121,E124	7
chr7	101968299	101968379	E021,E022,E086	3
chr7	101968849	101969181	E032,E080,E088,E109,E121,E123	6
chr7	101969402	101969452	E080,E088	2
chr7	101969566	101969610	E080	1
chr7	101969920	101970012	E021,E022,E093	3
chr7	101970893	101970947	E100	1
chr7	101971271	101971441	E005,E017,E120,E121	4
chr7	101971723	101971763	E086	1
chr7	101971893	101971975	E032	1
chr7	101972027	101972067	E086	1
chr7	101972077	101972219	E022,E086,E116	3
chr7	101972408	101972761	E003,E004,E005,E007,E008,E021,E022,E086,E088,E091	10
chr7	101973208	101973272	E124	1
chr7	101973470	101973655	E021,E022,E123	3
chr7	101974200	101974250	E022	1
chr7	101974325	101974375	E021	1
chr7	101974896	101974962	E091	1
chr7	101975503	101975553	E032	1
chr7	101975648	101975750	E116	1
chr7	101975788	101975966	E116	1
chr7	101976039	101976191	E116	1
chr7	101976793	101976873	E119	1
chr7	101976991	101977049	E021,E086	2
chr7	101977824	101978194	E116	1
chr7	101981121	101981330	E086,E114,E116	3
chr7	101982044	101982094	E021	1
chr7	101983620	101983733	E032,E116	2
chr7	101985539	101985589	E022	1
chr7	102000078	102000136	E094	1
chr7	102000252	102000327	E094	1
chr7	102001941	102001995	E120	1
chr7	102003419	102003505	E123	1
chr7	102003682	102003732	E091	1
chr7	102003956	102004598	E003,E004,E005,E006,E007,E008,E017,E021,E022,E028,E029,E032,E033,E034,E046,E050,E051,E055,E056,E057,E059,E080,E081,E082,E083,E084,E085,E086,E088,E089,E090,E091,E092,E093,E094,E097,E098,E100,E109,E114,E116,E117,E118,E119,E120,E121,E122,E123,E124,E125,E126,E127,E128	53
chr7	102004663	102004816	E007,E034,E055,E056,E059,E080,E083,E086,E089,E090,E091,E092,E100,E109,E118,E124,E125	17
chr7	102004942	102005032	E080,E083,E086,E092,E118,E121,E125	7
chr7	102005110	102005192	E006,E007,E021,E022,E034,E083,E089,E090,E126	9
chr7	102006010	102006101	E123,E125	2
chr7	102007513	102007599	E094	1
chr7	102013351	102013532	E021,E098,E100,E126	4
chr7	102019520	102019625	E021	1
chr7	102021412	102021630	E003,E008,E021,E022	4
chr7	102022071	102022374	E080,E109,E122	3
chr7	102022633	102022702	E080,E086,E093	3
chr7	102022808	102022848	E086	1
chr7	102024238	102024485	E004,E007,E021,E022,E034,E092,E094	7
chr7	102024835	102024915	E119	1
chr7	102025846	102025938	E021	1
chr7	102026058	102026113	E109	1
chr7	102026999	102027049	E021	1
chr7	102027187	102027335	E116	1
chr7	102027423	102027807	E005,E034,E080,E091,E098,E127	6
chr7	102028515	102028675	E005,E017,E022	3
chr7	102028955	102029020	E034,E127	2
chr7	102029362	102029418	E091	1
chr7	102029474	102029694	E083,E089,E090,E100,E121,E123,E125	7
chr7	102030271	102030786	E032,E033,E086,E097,E116,E127	6
chr7	102031055	102031707	E003,E004,E005,E006,E007,E008,E017,E021,E022,E028,E029,E032,E033,E034,E046,E050,E051,E055,E056,E057,E059,E080,E081,E082,E083,E084,E085,E086,E088,E089,E090,E091,E092,E093,E094,E097,E098,E100,E109,E114,E116,E117,E118,E119,E120,E121,E122,E123,E124,E125,E126,E127,E128	53
chr7	102032065	102032270	E032,E090,E091,E114	4
chr7	102032385	102032468	E046,E091	2
chr7	102032469	102032513	E097	1
chr7	102032711	102032760	E034	1
chr7	102032821	102032913	E021,E086,E114,E116	4
chr7	102032944	102033016	E088	1
chr7	102033150	102033258	E034,E100	2
chr7	102033320	102033370	E083	1
chr7	102033430	102033470	E086	1
chr7	102033674	102034364	E004,E005,E021,E032,E033,E034,E080,E091,E093,E094,E097,E098,E100,E117,E120,E121,E125,E128	18
chr7	102034552	102034780	E005,E007,E034,E086,E117,E121	6
chr7	102035114	102035158	E097	1
chr7	102035453	102035761	E032,E033,E055,E056,E085,E086,E091,E097	8
chr7	102035820	102037926	E003,E004,E005,E006,E007,E008,E017,E021,E022,E028,E029,E032,E033,E034,E046,E050,E051,E055,E056,E057,E059,E080,E081,E082,E083,E084,E085,E086,E088,E089,E090,E091,E092,E093,E094,E097,E098,E100,E109,E114,E116,E117,E118,E119,E120,E121,E122,E123,E124,E125,E126,E127,E128	53
chr7	102038034	102038134	E032,E089	2
chr7	102038555	102038613	E032,E033	2
chr7	102038760	102038804	E097	1
chr7	102039652	102039748	E051	1
chr7	102039823	102039918	E007,E034,E100	3
chr7	102039994	102040084	E034,E100	2
chr7	102040820	102041262	E032,E033,E086,E093,E116	5
chr7	102041394	102041573	E034,E116	2
chr7	102041748	102041864	E119	1
chr7	102042392	102042630	E032,E033,E059,E093,E116	5
chr7	102042754	102042906	E097,E116	2
chr7	102042956	102043275	E021,E022,E032,E046,E050,E116	6
chr7	102043345	102043425	E116	1
chr7	102043563	102043804	E032,E080,E097,E118,E119,E127	6
chr7	102043820	102043887	E097	1
chr7	102043954	102044029	E017,E021,E080	3
chr7	102044167	102044370	E046,E080,E086,E114,E116	5
chr7	102044387	102044888	E004,E005,E007,E008,E021,E022,E032,E033,E034,E059,E080,E082,E089,E114,E116	15
chr7	102044923	102045440	E003,E004,E005,E006,E007,E008,E017,E021,E022,E028,E029,E032,E033,E034,E046,E050,E051,E055,E056,E057,E059,E080,E081,E082,E083,E084,E085,E086,E088,E089,E090,E091,E092,E093,E094,E097,E098,E100,E109,E114,E116,E117,E118,E119,E120,E121,E122,E123,E124,E125,E126,E127,E128	53
chr7	102045722	102045819	E032	1
chr7	102046071	102046135	E124	1
chr7	102046360	102046636	E021,E032,E116,E127	4
chr7	102046667	102046717	E022	1
chr7	102046802	102046852	E022	1
chr7	102046933	102047074	E032,E116,E122	3
chr7	102047684	102047734	E021	1
chr7	102047897	102049410	E004,E032,E033,E046,E051,E082,E089,E116,E120,E121,E125,E127,E128	13
chr7	102049598	102049822	E032,E033,E034,E046,E116	5
chr7	102049870	102049943	E046,E097	2
chr7	102050332	102051026	E005,E021,E022,E032,E033,E086,E091,E097,E116,E127	10
chr7	102051064	102051118	E100	1
chr7	102051437	102051597	E091,E116	2
chr7	102052815	102052873	E034	1
chr7	102052976	102053562	E003,E004,E006,E007,E008,E017,E021,E022,E028,E029,E032,E033,E034,E046,E050,E051,E055,E056,E057,E080,E081,E082,E083,E086,E088,E089,E090,E091,E092,E093,E100,E109,E114,E116,E117,E118,E119,E120,E121,E122,E123,E124,E125,E126,E127,E128	46
chr7	102053600	102054007	E033,E034,E046,E081,E082,E100	6
chr7	102054261	102054366	E034,E081	2
chr7	102054735	102054826	E034,E127	2
chr7	102055468	102055615	E046	1
chr7	102055675	102055761	E017,E032	2
chr7	102055991	102057153	E003,E005,E021,E032,E033,E034,E046,E050,E051,E080,E086,E090,E092,E093,E109,E116,E122,E127	18
chr7	102057212	102057326	E033,E046	2
chr7	102057579	102058070	E003,E021,E032,E033,E034,E046,E050,E051,E093,E116	10
chr7	102058104	102058230	E033,E034,E093	3
chr7	102058336	102058465	E034,E124	2
chr7	102058962	102059036	E007	1
chr7	102059061	102059284	E034,E114,E116	3
chr7	102059358	102059408	E046	1
chr7	102060059	102060109	E022	1
chr7	102060154	102060324	E032,E123	2
chr7	102060375	102061796	E004,E006,E022,E029,E032,E033,E034,E046,E050,E051,E093,E116,E123,E124,E125	15
chr7	102061825	102061966	E032,E033	2
chr7	102062250	102062571	E033,E034,E050,E100,E119,E123	6
chr7	102062700	102062744	E097	1
chr7	102062967	102063212	E100,E117,E121	3
chr7	102063340	102063402	E034	1
chr7	102063413	102063463	E022	1
chr7	102063793	102064022	E021,E093,E116,E125	4
chr7	102064142	102064353	E033,E057,E080	3
chr7	102064433	102067844	E003,E005,E006,E007,E017,E021,E022,E029,E032,E033,E034,E046,E050,E051,E055,E056,E081,E082,E083,E084,E086,E088,E089,E090,E091,E092,E093,E097,E098,E100,E109,E114,E116,E118,E119,E120,E121,E124,E126	39
chr7	102067971	102068167	E032,E034,E116	3
chr7	102068176	102068216	E034	1
chr7	102068275	102068375	E116	1
chr7	102068697	102068737	E034	1
chr7	102068789	102068988	E034,E081,E082,E097,E098	5
chr7	102069224	102069274	E032	1
chr7	102069725	102069995	E021,E022,E032,E086,E093,E125	6
chr7	102070029	102070267	E021,E029,E034,E055,E056,E086,E093,E120,E121	9
chr7	102070309	102070389	E123	1
chr7	102070428	102070468	E034	1
chr7	102071054	102071176	E021,E029,E033,E093	4
chr7	102071178	102071650	E003,E005,E006,E007,E008,E017,E028,E029,E032,E033,E034,E046,E050,E051,E055,E056,E057,E059,E080,E081,E082,E086,E088,E091,E092,E093,E097,E098,E100,E114,E116,E117,E119,E122,E123,E124,E126,E127	38
chr7	102071723	102075498	E003,E004,E005,E006,E007,E008,E017,E021,E022,E028,E029,E032,E033,E034,E046,E050,E051,E055,E056,E057,E059,E080,E081,E082,E083,E084,E085,E086,E088,E089,E090,E091,E092,E093,E094,E097,E098,E100,E109,E114,E116,E117,E118,E119,E120,E121,E122,E123,E124,E125,E126,E127,E128	53
chr7	102075578	102076001	E032,E034,E086,E097,E116	5
chr7	102076074	102076205	E022,E116	2
chr7	102076316	102076561	E021,E022,E032,E093,E116	5
chr7	102076664	102076714	E082	1
chr7	102076832	102076948	E091,E100	2
chr7	102077005	102077055	E021	1
chr7	102077359	102077409	E007	1
chr7	102077537	102077587	E050	1
chr7	102077622	102077712	E116	1
chr7	102077756	102077810	E127	1
chr7	102078099	102078288	E007,E021,E082,E091,E116	5
chr7	102078829	102078883	E081	1
chr7	102079256	102079343	E116	1
chr7	102079474	102079528	E100	1
chr7	102079539	102079857	E022,E033,E086,E098,E100,E116,E118	7
chr7	102079917	102079967	E022	1
chr7	102080452	102081107	E003,E004,E005,E006,E007,E008,E017,E021,E022,E028,E055,E056,E057,E080,E081,E083,E085,E086,E088,E089,E090,E091,E094,E097,E098,E100,E109,E114,E116,E117,E118,E119,E120,E121,E122,E123,E125,E126,E127,E128	40
chr7	102081163	102081307	E022,E032,E080,E093,E116,E125,E128	7
chr7	102081404	102081454	E021	1
chr7	102081463	102081558	E116	1
chr7	102081636	102081716	E021,E116	2
chr7	102081823	102083382	E003,E008,E017,E021,E022,E032,E033,E046,E050,E051,E080,E081,E082,E083,E086,E089,E090,E092,E093,E098,E109,E114,E116,E120,E121,E122,E123,E124,E127	29
chr7	102083631	102083780	E032,E046,E116	3
chr7	102083847	102084255	E033,E046,E116	3
chr7	102084420	102084500	E116	1
chr7	102084928	102085006	E118	1
chr7	102085346	102086192	E003,E021,E022,E032,E033,E097,E109,E116,E123	9
chr7	102086776	102087189	E005,E021,E032,E033,E050,E086,E114,E116,E119	9
chr7	102087405	102087461	E021,E097	2
chr7	102087466	102087565	E118	1
chr7	102087951	102088074	E007,E021	2
chr7	102088227	102088921	E007,E017,E022,E029,E032,E034,E055,E056,E080,E100,E118,E121,E123,E125,E128	15
chr7	102089335	102089385	E032	1
chr7	102089541	102089591	E022	1
chr7	102090635	102091048	E003,E021,E022,E029,E032,E033,E034,E046,E050,E051,E055,E056,E082,E083,E086,E093,E098,E109,E114,E116,E121,E124,E128	23
chr7	102091085	102091144	E032	1
chr7	102091154	102091194	E034	1
chr7	102091238	102091288	E021	1
chr7	102091491	102091541	E007	1
chr7	102091685	102092690	E003,E005,E007,E008,E017,E021,E022,E028,E029,E032,E034,E050,E051,E055,E056,E057,E059,E080,E083,E086,E089,E090,E091,E092,E093,E097,E114,E118,E119,E120,E121,E123,E125,E126,E127,E128	36
chr7	102092859	102093005	E032,E033	2
chr7	102093042	102093086	E097	1
chr7	102093770	102094261	E021,E022,E055,E080,E089,E091,E100,E121	8
chr7	102094457	102094612	E007,E021,E022	3
chr7	102094689	102094815	E033	1
chr7	102094964	102095319	E003,E008,E021,E022,E055,E056,E082,E086,E091,E114,E118	11
chr7	102095762	102095840	E032	1
chr7	102095879	102095929	E022	1
chr7	102095972	102096390	E008,E021,E086,E090,E093,E116,E118	7
chr7	102096511	102096551	E034	1
chr7	102096697	102096737	E034	1
chr7	102096756	102096850	E021,E120	2
chr7	102096910	102097309	E004,E006,E017,E021,E022,E033,E055,E056,E086,E093,E097,E100,E117,E120,E121,E123,E125,E128	18
chr7	102097419	102097469	E022	1
chr7	102097633	102097677	E097	1
chr7	102097759	102097925	E021,E022,E032,E094,E098	5
chr7	102098044	102098094	E022	1
chr7	102098200	102098282	E017	1
chr7	102098472	102098641	E022,E032,E116	3
chr7	102098887	102099079	E100,E124	2
chr7	102099656	102099720	E051,E100	2
chr7	102099856	102100183	E021,E022,E032,E033,E093,E100	6
chr7	102100186	102100230	E080	1
chr7	102100255	102100325	E114	1
chr7	102100676	102100726	E093	1
chr7	102100836	102100880	E097	1
chr7	102100993	102101048	E032	1
chr7	102101064	102101114	E090	1
chr7	102101236	102101286	E050	1
chr7	102101439	102101517	E097	1
chr7	102102181	102102244	E090	1
chr7	102102426	102102575	E007,E050,E090,E124	4
chr7	102102590	102102814	E032,E086,E091,E097,E114,E124	6
chr7	102103019	102103073	E100	1
chr7	102103131	102103227	E007,E116	2
chr7	102103262	102103400	E032,E097,E100,E116,E123	5
chr7	102103613	102103726	E097,E100	2
chr7	102103906	102103997	E007,E090	2
chr7	102104046	102104112	E032,E086	2
chr7	102104153	102106846	E003,E004,E005,E006,E007,E008,E017,E021,E022,E028,E029,E032,E033,E034,E046,E050,E051,E055,E056,E057,E059,E080,E081,E082,E083,E084,E085,E086,E088,E089,E090,E091,E092,E093,E094,E097,E098,E100,E109,E114,E116,E117,E118,E119,E120,E121,E122,E123,E124,E125,E126,E127,E128	53
chr7	102107065	102108163	E017,E021,E022,E028,E029,E032,E034,E046,E050,E051,E055,E056,E057,E059,E080,E082,E083,E085,E086,E088,E089,E090,E091,E092,E093,E100,E109,E114,E116,E117,E118,E119,E122,E124,E125	35
chr7	102108164	102108245	E088,E097,E100	3
chr7	102108282	102108763	E017,E029,E033,E080,E084,E086,E091,E092,E100,E116,E118	11
chr7	102108801	102110319	E017,E021,E029,E032,E034,E046,E050,E051,E080,E081,E083,E086,E088,E090,E091,E092,E093,E097,E100,E109,E114,E116,E121,E127	24
chr7	102110325	102110389	E086	1
chr7	102110395	102111269	E022,E032,E033,E055,E080,E082,E083,E084,E085,E088,E090,E093,E094,E097,E098,E100,E109,E114,E116,E117,E118	21
chr7	102111645	102111717	E021,E032,E097	3
chr7	102111793	102111913	E022,E046,E100	3
chr7	102111948	102111998	E050	1
chr7	102112021	102112256	E021,E032,E082,E091,E097,E100,E116	7
chr7	102112308	102112413	E091,E097,E116	3
chr7	102112432	102112537	E032,E051	2
chr7	102112561	102112615	E120	1
chr7	102112620	102112896	E032,E033,E034,E051,E056,E080,E082,E091,E097,E116,E120,E121,E126	13
chr7	102113067	102113210	E003,E032,E034,E097	4
chr7	102113217	102113511	E007,E033,E088,E098,E100,E114,E116	7
chr7	102113603	102113808	E034,E114,E116	3
chr7	102113833	102113917	E022,E034,E080	3
chr7	102114150	102114383	E089,E090,E097,E100,E116,E121	6
chr7	102114398	102114448	E089	1
chr7	102114456	102114518	E100	1
chr7	102115320	102115448	E017,E056,E100,E120,E121,E125,E128	7
chr7	102116101	102116141	E086	1
chr7	102118918	102118968	E051	1
chr7	102119278	102119616	E003,E004,E005,E006,E007,E017,E021,E022,E028,E029,E032,E033,E034,E046,E050,E051,E055,E056,E057,E059,E080,E081,E082,E083,E084,E086,E088,E089,E090,E091,E092,E093,E097,E098,E100,E109,E114,E116,E117,E118,E119,E120,E121,E122,E123,E124,E125,E126,E127,E128	50
chr7	102119653	102119765	E006,E007,E008,E021,E032,E033,E034,E046,E083,E084,E089,E090,E092,E093,E097,E100,E109,E118,E123	19
chr7	102120442	102120617	E003,E004,E006,E007,E008,E017,E021,E022,E029,E032,E033,E034,E046,E050,E051,E055,E056,E059,E080,E081,E082,E083,E086,E088,E089,E090,E091,E093,E097,E098,E100,E109,E114,E116,E117,E119,E121,E122,E123,E124,E126,E127	42
chr7	102120677	102120731	E098	1
chr7	102125087	102125228	E021,E114,E123	3
chr7	102131101	102131264	E003,E004,E006,E007,E008,E017,E021,E022,E029,E032,E033,E034,E046,E050,E051,E055,E056,E057,E059,E080,E083,E085,E086,E090,E091,E092,E093,E094,E098,E100,E109,E114,E116,E117,E118,E121,E123,E124,E127	39
chr7	102133976	102134363	E083,E089,E092,E093,E117	5
chr7	102134623	102134709	E032,E034,E050,E051,E080,E093,E098,E109	8
chr7	102136535	102136632	E032,E080	2
chr7	102137448	102137492	E097	1
chr7	102137900	102137962	E021	1
chr7	102143098	102143148	E051	1
chr7	102144608	102144658	E021	1
chr7	102146362	102146468	E006,E091,E097,E100,E121,E123,E126,E128	8
chr7	102147998	102148126	E003,E004,E008,E050,E051,E086,E089,E093,E097,E100,E114,E123,E124	13
chr7	102149264	102149335	E006,E086	2
chr7	102153064	102153373	E003,E004,E006,E007,E008,E017,E021,E022,E029,E032,E033,E034,E046,E050,E051,E055,E056,E059,E080,E081,E082,E083,E084,E085,E086,E088,E089,E090,E091,E092,E093,E094,E097,E098,E100,E109,E114,E116,E117,E118,E121,E122,E123,E124,E125,E126,E127,E128	48
chr7	102153414	102153694	E004,E006,E007,E017,E029,E032,E050,E051,E056,E080,E082,E086,E089,E090,E091,E092,E093,E097,E100,E116,E118,E123,E124	23
chr7	102155189	102155264	E029,E032,E100,E121	4
chr7	102155492	102155568	E029,E032,E034,E051,E100,E126,E127	7
chr7	102158138	102158281	E007,E034,E050,E051,E080,E083,E086,E089,E090,E097,E100,E109,E118	13
chr7	102158839	102158905	E017,E034,E046,E080,E088,E090	6
chr7	102161446	102161515	E004,E091,E121	3
chr7	102165422	102165484	E032,E097,E100,E109	4
chr7	102166484	102166558	E021,E022,E086	3
chr7	102168443	102168501	E080,E091,E100	3
chr7	102172151	102172317	E028,E057,E080,E082,E088,E091,E097,E114,E117,E119,E122,E127	12
chr7	102175444	102175494	E090	1
chr7	102175631	102175681	E021	1
chr7	102175717	102175803	E050,E051,E080	3
chr7	102180455	102180514	E022	1
chr7	102181228	102181278	E007	1
chr7	102183102	102183146	E097	1
chr7	102185874	102186001	E116	1
chr7	102186964	102187084	E017,E057,E116,E121	4
chr7	102206363	102206445	E116	1
chr7	102212709	102212810	E004,E006,E007,E017,E021,E032,E033,E034,E046,E050,E055,E059,E080,E083,E089,E090,E091,E093,E100,E116,E120,E121,E124,E125,E126	25
chr7	102212836	102212962	E006,E007,E017,E022,E028,E029,E032,E033,E034,E046,E050,E051,E055,E056,E057,E059,E080,E082,E083,E086,E089,E090,E091,E092,E093,E097,E100,E116,E118,E119,E120,E121,E124,E125,E126,E127	36
chr7	102213022	102213268	E003,E004,E005,E006,E007,E008,E017,E021,E022,E028,E029,E032,E033,E034,E046,E050,E051,E055,E056,E057,E059,E080,E081,E082,E083,E084,E085,E086,E088,E089,E090,E091,E092,E093,E094,E097,E098,E100,E109,E114,E116,E117,E118,E119,E120,E121,E122,E123,E124,E125,E126,E127,E128	53
chr7	102214030	102214130	E117	1
chr7	102215000	102215063	E022,E100	2
chr7	102217651	102217703	E114	1
chr7	102217999	102218054	E050	1
chr7	102218256	102218335	E007,E021,E097	3
chr7	102218502	102218560	E100	1
chr7	102219121	102219206	E007,E022,E100	3
chr7	102219848	102219888	E034	1
chr7	102233150	102233296	E004,E007,E021,E022,E032,E033,E034,E046,E050,E051,E080,E082,E083,E084,E086,E088,E089,E090,E091,E092,E093,E098,E100,E109,E114,E117,E120,E121,E123,E124	30
chr7	102236627	102236730	E032,E080,E121	3
chr7	102244052	102244168	E029,E032,E090,E100,E123	5
chr7	102246115	102246181	E093,E100	2
chr7	102246362	102246435	E097,E100	2
chr7	102246556	102246625	E032,E034,E086,E091,E097,E100	6
chr7	102250361	102250405	E097	1
chr7	102251041	102251126	E007,E032,E034,E051,E082,E089,E090,E100	8
chr7	102252249	102252365	E007,E022,E050,E051,E080,E081,E082,E083,E086,E088,E089,E090,E092,E093,E097,E100,E118,E123,E124	19
chr7	102252506	102252649	E003,E007,E008,E021,E029,E032,E050,E051,E055,E080,E081,E082,E083,E086,E089,E090,E092,E093,E097,E100,E116,E122	22
chr7	102254153	102254260	E029,E051,E080,E089,E093,E097,E100,E116,E121,E124,E126	11
chr7	102254444	102254575	E021,E029,E032,E033,E034,E086,E089,E090,E091,E093,E097,E100,E116,E121,E124	15
chr7	102257082	102257230	E003,E006,E007,E021,E022,E032,E033,E034,E046,E050,E055,E080,E082,E083,E086,E088,E089,E090,E091,E092,E093,E097,E100,E109,E116,E118	26
chr7	102257754	102257826	E007,E032	2
chr7	102258707	102258808	E007,E097	2
chr7	102259178	102259274	E003,E005,E021,E022,E046,E051,E082,E092,E094,E097,E114,E123,E124	13
chr7	102259871	102260062	E007,E017,E097,E109,E121,E123	6
chr7	102260378	102260449	E097,E120,E121	3
chr7	102260521	102260614	E003,E004,E017,E056,E091,E097,E120,E121,E125,E128	10
chr7	102271262	102271423	E028,E091,E117,E119,E122	5
chr7	102274784	102274856	E032,E050,E051	3
chr7	102275737	102275799	E050,E051,E086	3
chr7	102279434	102279492	E022,E091	2
chr7	102279561	102279627	E034,E051,E091	3
chr7	102281822	102281876	E097	1
chr7	102286059	102286243	E004,E028,E056,E057,E116,E120,E127,E128	8
chr7	102305765	102305815	E046	1
chr7	102311919	102312012	E032,E034,E046,E051,E080,E083,E116	7
chr7	102312093	102312389	E008,E029,E032,E034,E046,E050,E051,E056,E057,E080,E082,E083,E084,E085,E086,E088,E089,E090,E091,E092,E093,E094,E097,E098,E109,E114,E116,E118,E122,E123,E126,E127	32
chr7	102313314	102313461	E003,E004,E005,E006,E007,E008,E017,E021,E022,E028,E032,E033,E034,E046,E050,E051,E055,E080,E081,E082,E083,E086,E088,E089,E090,E091,E092,E093,E097,E098,E100,E109,E114,E116,E117,E120,E121,E122,E123,E125,E127	41
chr7	102324075	102324130	E097	1
chr7	102324438	102324492	E127	1
chr7	102329083	102329143	E080	1
chr7	102330036	102330098	E080,E093	2
chr7	102330268	102330330	E032,E034,E046,E093	4
chr7	102332089	102332150	E021,E022	2
chr7	102336119	102336203	E116	1
chr7	102338426	102338495	E082	1
chr7	102338729	102338773	E097	1
chr7	102339530	102340146	E028,E098,E116,E117,E123	5
chr7	102346450	102346514	E126	1
chr7	102352742	102352792	E021	1
chr7	102353510	102354159	E028,E029,E033,E034,E046,E050,E051,E057,E059,E116,E119,E121,E124,E125	14
chr7	102355223	102355596	E028,E055,E056,E057,E119,E127	6
chr7	102355691	102355990	E006,E017,E028,E057,E088,E092,E119,E127	8
chr7	102356077	102356164	E006,E007,E057,E088,E116,E127	6
chr7	102356312	102356641	E006,E007,E008,E028,E029,E034,E046,E050,E051,E057,E059,E085,E088,E090,E092,E116,E119,E124,E125,E127,E128	21
chr7	102358874	102359101	E004,E124	2
chr7	102359137	102359237	E006,E017,E050,E055,E056,E089,E090,E124	8
chr7	102359776	102359822	E034	1
chr7	102370943	102371259	E022,E059,E093	3
chr7	102372695	102372758	E005	1
chr7	102382008	102382062	E097	1
chr7	102382730	102383078	E007,E059,E091,E116	4
chr7	102384426	102384583	E120,E121	2
chr7	102384648	102384777	E118	1
chr7	102385041	102385091	E091	1
chr7	102385990	102386240	E032,E033,E034,E050,E051,E114,E119,E122,E124,E127	10
chr7	102388536	102388580	E097	1
chr7	102388653	102388790	E007,E032,E034,E051,E086,E089,E098,E100,E123	9
chr7	102388880	102389938	E003,E004,E005,E006,E007,E008,E017,E021,E022,E028,E029,E032,E033,E034,E046,E050,E051,E055,E056,E057,E059,E080,E081,E082,E083,E084,E085,E086,E088,E089,E090,E091,E092,E093,E094,E097,E098,E100,E109,E114,E116,E117,E118,E119,E120,E121,E122,E123,E124,E125,E126,E127,E128	53
chr7	102390124	102390264	E032,E092,E097,E123	4
chr7	102390313	102390357	E097	1
chr7	102390451	102390527	E022,E091,E097	3
chr7	102393521	102393608	E097,E119	2
chr7	102394580	102394630	E032	1
chr7	102394788	102394838	E022	1
chr7	102395913	102396058	E021,E097,E100	3
chr7	102398420	102398480	E034,E097	2
chr7	102398620	102398706	E034,E097,E123	3
chr7	102398792	102398990	E006,E017,E032,E034,E081,E089,E114,E121,E122,E123,E127	11
chr7	102399049	102399118	E006,E032,E122	3
chr7	102400498	102400552	E033	1
chr7	102401127	102401191	E124	1
chr7	102401858	102401918	E126	1
chr7	102402776	102402859	E017	1
chr7	102403051	102403149	E017,E128	2
chr7	102403188	102403271	E017,E088,E125,E128	4
chr7	102403627	102403687	E092	1
chr7	102403840	102403924	E017,E088,E097	3
chr7	102403988	102404060	E088,E100	2
chr7	102404111	102404355	E081,E082,E088,E089,E090,E097	6
chr7	102405620	102405670	E092	1
chr7	102408129	102408210	E081,E082	2
chr7	102410474	102410535	E128	1
chr7	102411012	102411208	E032,E116,E125,E128	4
chr7	102412171	102412368	E122,E125,E127,E128	4
chr7	102416255	102416389	E086,E088,E097	3
chr7	102416454	102416555	E088	1
chr7	102416837	102416903	E032,E051	2
chr7	102417061	102417119	E086	1
chr7	102418499	102418549	E090	1
chr7	102419217	102419365	E055,E056,E088,E089,E090,E126	6
chr7	102421576	102421626	E082	1
chr7	102424049	102424167	E017,E120,E121	3
chr7	102429028	102429095	E006	1
chr7	102429329	102429455	E006,E017	2
chr7	102431854	102431955	E083,E122	2
chr7	102431966	102432070	E122	1
chr7	102432336	102432429	E083,E089,E090	3
chr7	102432495	102432552	E083	1
chr7	102432666	102432718	E083	1
chr7	102433371	102433425	E081	1
chr7	102434747	102434797	E055	1
chr7	102435142	102435279	E006,E017,E055,E056,E057,E119,E120,E122,E125,E128	10
chr7	102435421	102435483	E122	1
chr7	102435670	102435771	E122	1
chr7	102435988	102436074	E055,E057,E082	3
chr7	102436357	102436417	E122	1
chr7	102436662	102436928	E017,E056,E122,E125,E128	5
chr7	102439629	102439679	E021	1
chr7	102439927	102439979	E046	1
chr7	102441409	102441460	E021	1
chr7	102442958	102443022	E033,E080	2
chr7	102446342	102446386	E097	1
chr7	102447033	102447448	E005,E021,E022,E046,E080,E083,E097	7
chr7	102447603	102447643	E086	1
chr7	102447778	102447821	E034	1
chr7	102449193	102449319	E017,E055,E121,E125	4
chr7	102449425	102449475	E021	1
chr7	102451326	102451366	E086	1
chr7	102451384	102451854	E006,E017,E050,E051,E059,E083,E086,E088,E092,E094,E097,E120,E121,E125,E126,E128	16
chr7	102451927	102452726	E029,E050,E051,E083,E085,E088,E089,E090,E092,E094,E097,E098,E109,E118,E122,E124,E126	17
chr7	102452774	102453110	E050,E051,E088,E090,E092	5
chr7	102453343	102453393	E021	1
chr7	102453640	102454181	E022,E055,E056,E080,E086,E088,E090,E092,E094,E097,E122,E124	12
chr7	102454263	102454973	E006,E017,E021,E028,E055,E056,E057,E059,E092,E093,E094,E098,E119,E120,E121,E122,E125,E126,E127,E128	20
chr7	102455806	102455870	E088,E127	2
chr7	102455922	102456101	E083,E092,E120,E121	4
chr7	102456141	102456265	E094,E125	2
chr7	102456936	102457020	E089	1
chr7	102458102	102458332	E056,E059,E081,E088,E089,E090,E092,E121	8
chr7	102458429	102459164	E006,E017,E055,E059,E083,E092,E094,E100,E120,E128	10
chr7	102459410	102460118	E006,E017,E050,E051,E055,E056,E059,E080,E081,E082,E088,E092,E094,E122,E123	15
chr7	102460237	102460315	E122	1
chr7	102460417	102460517	E007,E123	2
chr7	102460862	102460951	E004	1
chr7	102461498	102461548	E050	1
chr7	102461995	102462035	E086	1
chr7	102462557	102462788	E021,E059,E123	3
chr7	102462828	102463288	E059,E090	2
chr7	102463775	102464498	E004,E007,E017,E021,E055,E056,E057,E088,E089,E090,E091,E098,E120,E121,E125	15
chr7	102464532	102464673	E004,E007,E022,E086,E089,E090	6
chr7	102465142	102465192	E091	1
chr7	102465263	102465353	E021	1
chr7	102467601	102467659	E033	1
chr7	102467695	102467760	E022	1
chr7	102467869	102467919	E093	1
chr7	102468775	102469099	E006,E017,E022,E028,E029,E055,E056,E088,E089,E090,E125,E126	12
chr7	102469125	102469291	E017,E090	2
chr7	102469424	102470203	E003,E005,E017,E021,E022,E055,E056,E081,E082,E083,E086,E090,E094,E125,E128	15
chr7	102470241	102470403	E081	1
chr7	102470420	102470470	E007	1
chr7	102470553	102471209	E006,E017,E055,E056,E081,E082,E086,E088,E089,E090,E091,E092,E097,E125,E126,E128	16
chr7	102471578	102471799	E017,E055,E056,E090,E125,E126,E128	7
chr7	102472085	102472315	E081	1
chr7	102472776	102472840	E090	1
chr7	102472967	102473487	E034,E055,E056,E083,E086,E088,E089,E090,E092,E120,E121,E126	12
chr7	102473514	102474035	E006,E046,E084,E086,E088,E089,E090,E109,E126	9
chr7	102474183	102474360	E098	1
chr7	102474975	102476015	E005,E006,E017,E028,E029,E050,E055,E056,E057,E059,E080,E083,E093,E098,E100,E114,E116,E117,E118,E119,E120,E121,E122,E123,E125,E126,E127,E128	28
chr7	102476482	102478001	E004,E005,E006,E007,E017,E028,E055,E056,E057,E080,E081,E082,E083,E084,E085,E086,E088,E089,E090,E091,E092,E093,E094,E097,E098,E100,E114,E117,E119,E120,E121,E122,E125,E126,E127,E128	36
chr7	102478312	102478537	E005,E051,E055,E086,E126,E128	6
chr7	102478567	102478673	E022,E119	2
chr7	102478844	102478936	E085,E118	2
chr7	102479035	102479289	E084,E085,E086,E097,E118	5
chr7	102479365	102479415	E084	1
chr7	102479454	102479533	E050,E084	2
chr7	102479551	102479730	E080,E085	2
chr7	102480851	102481194	E114,E121	2
chr7	102481301	102481393	E007,E088	2
chr7	102481588	102481666	E097	1
chr7	102481734	102482253	E006,E007,E017,E055,E056,E081,E082,E083,E086,E088,E089,E090,E091,E092,E093,E097,E114,E116,E120,E121,E125,E126,E128	23
chr7	102482279	102482329	E088	1
chr7	102482408	102482534	E088,E090,E093	3
chr7	102482549	102483204	E017,E046,E056,E057,E088,E089,E090,E094,E098,E120,E125,E126,E127,E128	14
chr7	102483285	102483457	E021,E121,E126	3
chr7	102483929	102483969	E086	1
chr7	102484250	102484300	E022	1
chr7	102484353	102484647	E046,E050,E051,E116,E120,E121,E125,E126	8
chr7	102485221	102485305	E007	1
chr7	102485425	102485530	E086,E123	2
chr7	102485643	102485703	E029	1
chr7	102485873	102486242	E006,E056,E057,E086,E093,E120,E121,E125,E127,E128	10
chr7	102486792	102486842	E022	1
chr7	102486978	102487139	E057,E127	2
chr7	102487208	102487320	E021	1
chr7	102487481	102487629	E006,E057,E126	3
chr7	102487669	102487817	E126,E128	2
chr7	102489375	102489982	E017,E055,E056,E088,E089,E090,E098,E100,E120,E126,E128	11
chr7	102489997	102490282	E055,E056,E090,E097,E098,E126	6
chr7	102490335	102490497	E094,E128	2
chr7	102491666	102491847	E006,E017,E055,E056,E119,E120,E121,E126	8
chr7	102492038	102492640	E006,E017,E055,E056,E083,E084,E088,E090,E092,E122	10
chr7	102493492	102493542	E017	1
chr7	102495539	102495589	E021	1
chr7	102495594	102495655	E098	1
chr7	102495893	102496037	E055,E056,E122,E126	4
chr7	102496552	102496837	E017,E055,E056,E089,E090,E126	6
chr7	102497555	102497635	E059	1
chr7	102499153	102499362	E119,E123	2
chr7	102499449	102499497	E097	1
chr7	102499559	102501370	E003,E006,E017,E021,E022,E028,E055,E056,E057,E059,E080,E081,E083,E084,E085,E086,E088,E089,E090,E092,E093,E094,E097,E098,E114,E117,E118,E119,E120,E121,E122,E123,E125,E126,E127,E128	36
chr7	102503015	102503104	E006	1
chr7	102503186	102503265	E006	1
chr7	102504481	102504579	E123	1
chr7	102504723	102504803	E123	1
chr7	102505435	102505903	E017,E022,E088,E114,E117,E118,E128	7
chr7	102505956	102506006	E088	1
chr7	102506567	102506617	E088	1
chr7	102506681	102506855	E005,E022,E051,E088	4
chr7	102506875	102507705	E006,E007,E051,E055,E083,E084,E085,E086,E088,E089,E090,E092,E100,E114,E120,E123,E125,E126	18
chr7	102507906	102507994	E118	1
chr7	102508021	102508081	E029	1
chr7	102509392	102509458	E088	1
chr7	102509657	102509786	E088,E118	2
chr7	102509908	102509975	E090	1
chr7	102509977	102510055	E003	1
chr7	102510572	102510632	E122	1
chr7	102511560	102511641	E122	1
chr7	102512297	102515174	E005,E006,E007,E017,E028,E029,E033,E034,E050,E051,E055,E056,E057,E059,E080,E086,E088,E089,E090,E092,E093,E094,E098,E100,E114,E116,E117,E118,E119,E120,E121,E122,E124,E125,E126,E127,E128	37
chr7	102515281	102517116	E004,E005,E006,E007,E017,E022,E028,E029,E046,E050,E051,E055,E056,E057,E059,E080,E091,E092,E094,E097,E098,E100,E109,E114,E116,E117,E118,E119,E120,E121,E122,E123,E124,E125,E126,E127,E128	37
chr7	102517162	102517215	E121	1
chr7	102517250	102517632	E017,E055,E056,E120,E121,E122,E123,E125,E126	9
chr7	102518167	102518227	E022	1
chr7	102518266	102518318	E097	1
chr7	102519252	102519594	E055,E056,E080	3
chr7	102519619	102519797	E005,E017,E056,E059,E100	5
chr7	102520801	102520902	E088,E122,E126	3
chr7	102520904	102521257	E088,E117,E122	3
chr7	102521310	102521531	E059,E088	2
chr7	102523288	102523332	E097	1
chr7	102523419	102524460	E006,E017,E028,E029,E050,E055,E056,E057,E086,E088,E090,E092,E093,E094,E097,E098,E100,E114,E117,E118,E119,E120,E122,E123,E124,E125,E126,E127,E128	29
chr7	102524649	102524689	E086	1
chr7	102524699	102524749	E090	1
chr7	102525874	102525924	E089	1
chr7	102526613	102526791	E029,E114,E124	3
chr7	102526871	102527060	E124	1
chr7	102527135	102527289	E120	1
chr7	102527386	102527443	E098	1
chr7	102527690	102527740	E050	1
chr7	102527946	102528010	E051,E121	2
chr7	102528878	102529712	E017,E021,E055,E056,E091,E092,E094,E114,E122,E127	10
chr7	102529768	102529832	E122	1
chr7	102530022	102530066	E086	1
chr7	102530202	102533537	E005,E006,E008,E017,E028,E029,E034,E046,E050,E051,E055,E056,E057,E059,E080,E081,E082,E083,E084,E085,E086,E088,E089,E090,E091,E092,E094,E097,E098,E100,E114,E117,E119,E120,E121,E122,E123,E124,E125,E126,E127,E128	42
chr7	102534466	102534969	E006,E007,E017,E028,E055,E056,E057,E083,E089,E090,E098,E100,E118,E119,E120,E121,E122,E124,E125,E126,E127,E128	22
chr7	102535453	102535533	E123	1
chr7	102535680	102535720	E086	1
chr7	102535976	102536550	E006,E017,E059,E083,E088,E089,E090,E093,E094,E097,E100,E120,E121,E122,E123,E125,E126,E128	18
chr7	102536602	102536652	E090	1
chr7	102536789	102536839	E022	1
chr7	102537011	102537061	E017	1
chr7	102537091	102537312	E055,E056,E117,E124,E126	5
chr7	102537617	102538417	E005,E017,E056,E081,E083,E086,E088,E090,E092,E093,E097,E122,E127	13
chr7	102538606	102538694	E090	1
chr7	102538711	102538776	E086,E088	2
chr7	102538784	102539343	E022,E029,E046,E050,E083,E086,E093,E124	8
chr7	102541054	102541216	E021,E123	2
chr7	102541294	102541344	E093	1
chr7	102541348	102541546	E021,E022,E094	3
chr7	102542117	102542305	E059	1
chr7	102542477	102542541	E124	1
chr7	102546697	102546815	E123	1
chr7	102546954	102547125	E117,E123	2
chr7	102549074	102549156	E022	1
chr7	102549295	102549457	E004,E028,E124	3
chr7	102549549	102549698	E004,E008,E021,E022,E127	5
chr7	102549798	102549865	E100	1
chr7	102549896	102549960	E124	1
chr7	102550487	102550571	E032	1
chr7	102551663	102551964	E017,E021,E088	3
chr7	102552131	102552186	E097	1
chr7	102552570	102552624	E120	1
chr7	102552718	102554690	E003,E005,E006,E007,E008,E017,E021,E022,E029,E050,E051,E055,E056,E057,E059,E080,E081,E082,E083,E084,E085,E086,E088,E089,E090,E091,E092,E093,E097,E098,E100,E118,E119,E120,E121,E122,E123,E124,E125,E126,E128	41
chr7	102554756	102555760	E003,E004,E007,E008,E017,E021,E022,E055,E056,E080,E081,E082,E083,E084,E086,E088,E089,E090,E092,E093,E094,E097,E098,E100,E114,E120,E121,E123,E125,E126,E128	31
chr7	102555916	102556192	E088,E097	2
chr7	102556294	102556382	E088,E097	2
chr7	102556776	102557700	E003,E004,E006,E017,E021,E022,E028,E055,E056,E057,E080,E083,E086,E088,E089,E090,E093,E094,E097,E100,E117,E119,E120,E121,E122,E125,E126,E127,E128	29
chr7	102557706	102557766	E004	1
chr7	102557848	102558700	E003,E004,E005,E006,E008,E017,E021,E022,E028,E046,E056,E081,E082,E083,E085,E086,E088,E089,E090,E091,E093,E094,E097,E100,E114,E120,E121,E128	28
chr7	102559022	102559117	E127	1
chr7	102559147	102559266	E021,E088,E126	3
chr7	102559351	102559698	E017,E021,E055,E056,E083,E088,E089,E090,E097,E120,E121,E125,E126,E128	14
chr7	102559779	102559841	E097	1
chr7	102560151	102560195	E097	1
chr7	102561420	102561470	E022	1
chr7	102562212	102562392	E055,E126	2
chr7	102564818	102564874	E097,E098	2
chr7	102566403	102567282	E007,E017,E050,E051,E055,E056,E081,E082,E083,E088,E089,E090,E092,E097,E100,E117,E120,E121,E122,E123,E125,E126,E127,E128	24
chr7	102567283	102567496	E017,E081,E088,E120	4
chr7	102567550	102568222	E003,E006,E007,E017,E028,E055,E056,E057,E088,E117,E120,E121,E125,E127,E128	15
chr7	102568373	102568434	E094,E121	2
chr7	102568513	102568644	E117,E125	2
chr7	102568735	102568822	E121	1
chr7	102568829	102568873	E080	1
chr7	102569009	102569053	E097	1
chr7	102569160	102569229	E097	1
chr7	102569230	102569290	E121	1
chr7	102569461	102569604	E088,E127	2
chr7	102569621	102569857	E081,E082	2
chr7	102570522	102570568	E097	1
chr7	102570660	102570777	E120,E121	2
chr7	102570875	102571016	E119	1
chr7	102571387	102571437	E007	1
chr7	102571457	102571501	E097	1
chr7	102571590	102571719	E046,E094	2
chr7	102571805	102571855	E007	1
chr7	102571952	102572033	E082	1
chr7	102572101	102572237	E081,E097	2
chr7	102572242	102572649	E017,E086,E088,E089,E092,E094,E097,E098,E125	9
chr7	102572673	102572768	E086,E097	2
chr7	102572859	102572899	E086	1
chr7	102573016	102573060	E097	1
chr7	102573072	102573219	E007,E021,E022,E091,E097	5
chr7	102573327	102573377	E021	1
chr7	102573458	102573549	E094,E097	2
chr7	102573588	102573726	E097,E121,E127	3
chr7	102573759	102575661	E003,E004,E005,E006,E007,E008,E017,E021,E022,E051,E055,E056,E057,E080,E081,E082,E083,E086,E088,E089,E090,E091,E092,E093,E094,E097,E098,E100,E119,E120,E121,E122,E125,E126,E127,E128	36
chr7	102575775	102575819	E097	1
chr7	102575945	102576959	E006,E017,E021,E022,E029,E032,E050,E051,E055,E080,E082,E083,E086,E088,E089,E090,E092,E093,E097,E120,E121,E123,E124,E125,E126,E127,E128	27
chr7	102577186	102577387	E086,E088,E097	3
chr7	102577428	102577592	E086,E090,E123	3
chr7	102577739	102577783	E097	1
chr7	102578026	102578281	E059,E080,E120,E121	4
chr7	102578301	102578483	E017,E057,E088,E092,E123	5
chr7	102578877	102578983	E092,E097,E122	3
chr7	102579020	102579618	E083,E088,E089,E092,E094,E097,E120,E121,E122,E123,E125	11
chr7	102579620	102579780	E021,E083,E122	3
chr7	102579841	102580012	E088,E097,E122	3
chr7	102580112	102580166	E098	1
chr7	102581726	102581937	E003,E008,E021	3
chr7	102582000	102582163	E003,E004,E008,E017,E021,E090	6
chr7	102582339	102584468	E003,E004,E005,E006,E007,E008,E017,E021,E022,E034,E051,E055,E056,E083,E088,E089,E090,E091,E092,E094,E097,E120,E123,E125,E126,E127,E128	27
chr7	102584582	102585216	E003,E004,E007,E021,E022,E059,E089,E097,E120,E121,E125,E128	12
chr7	102585615	102585733	E007,E109	2
chr7	102585943	102586119	E021,E097	2
chr7	102586238	102586292	E033	1
chr7	102586613	102586719	E007,E088,E119	3
chr7	102586752	102587072	E022,E034,E083,E088,E091,E092,E097,E121	8
chr7	102587147	102587221	E086,E100,E121	3
chr7	102587355	102587828	E017,E055,E086,E088,E090,E097	6
chr7	102587856	102587961	E122	1
chr7	102587996	102588070	E097	1
chr7	102588268	102588327	E097	1
chr7	102588383	102588433	E017	1
chr7	102588774	102588837	E088	1
chr7	102589201	102589255	E033	1
chr7	102590719	102590918	E017,E055,E056,E125,E126,E127,E128	7
chr7	102591409	102591469	E005	1
chr7	102591578	102591628	E021	1
chr7	102592130	102592230	E022,E091	2
chr7	102592388	102592433	E097	1
chr7	102592472	102592522	E017	1
chr7	102592599	102592653	E127	1
chr7	102593014	102593069	E089	1
chr7	102593818	102594330	E029,E123,E124,E127	4
chr7	102594649	102594699	E021	1
chr7	102595778	102595828	E017	1
chr7	102598198	102598327	E059,E121	2
chr7	102598333	102598393	E121	1
chr7	102598757	102598807	E021	1
chr7	102605290	102605382	E123	1
chr7	102605638	102605728	E086	1
chr7	102605771	102605842	E082	1
chr7	102605944	102606163	E081,E082	2
chr7	102606285	102606345	E003	1
chr7	102607067	102607174	E029,E124	2
chr7	102608078	102608128	E017	1
chr7	102608266	102608718	E004,E006,E017,E021,E028,E050,E055,E056,E057,E097,E114,E117,E119,E120,E121,E123,E125,E127,E128	19
chr7	102608911	102608991	E017	1
chr7	102609070	102609120	E055	1
chr7	102609257	102609448	E022,E122,E123	3
chr7	102609515	102609759	E017,E080,E122,E123,E125,E128	6
chr7	102609867	102609927	E029	1
chr7	102611268	102611328	E122	1
chr7	102611505	102611671	E080,E082,E086,E097,E123	5
chr7	102612464	102612606	E123	1
chr7	102612616	102612694	E122	1
chr7	102612937	102613066	E122,E123	2
chr7	102613404	102614182	E003,E004,E005,E006,E017,E021,E022,E029,E050,E055,E056,E080,E091,E092,E097,E114,E122,E123,E124,E125,E126,E128	22
chr7	102614213	102614351	E008,E123	2
chr7	102614371	102614421	E022	1
chr7	102614546	102614655	E021,E123	2
chr7	102614829	102614921	E022,E123	2
chr7	102615099	102615697	E003,E004,E008,E021,E022,E050,E051,E056,E123	9
chr7	102615807	102616000	E050,E123	2
chr7	102616330	102616663	E021,E123	2
chr7	102616716	102616796	E123	1
chr7	102616920	102617348	E123	1
chr7	102617405	102617498	E123	1
chr7	102617545	102617800	E123	1
chr7	102618581	102619264	E004,E005,E006,E017,E021,E022,E028,E029,E050,E051,E055,E056,E057,E080,E094,E097,E109,E114,E117,E119,E120,E121,E122,E123,E124,E125,E126,E127,E128	29
chr7	102619634	102619754	E004	1
chr7	102620546	102620596	E083	1
chr7	102620850	102620930	E123	1
chr7	102621387	102621602	E123	1
chr7	102621774	102622215	E123	1
chr7	102622283	102622323	E034	1
chr7	102622522	102622681	E123	1
chr7	102622684	102623077	E109,E119	2
chr7	102623591	102623733	E032,E123	2
chr7	102623916	102623966	E017	1
chr7	102624014	102624570	E004,E005,E055,E059,E091,E093,E097,E123,E125,E128	10
chr7	102625539	102626484	E017,E028,E055,E056,E057,E090,E119,E120,E121,E123,E125,E126,E127,E128	14
chr7	102626736	102626814	E093	1
chr7	102626911	102626971	E029	1
chr7	102627017	102627094	E094	1
chr7	102628450	102628947	E097,E123,E125	3
chr7	102628981	102630268	E006,E021,E029,E051,E055,E056,E080,E088,E094,E097,E098,E109,E118,E121,E123,E124,E125,E128	18
chr7	102630564	102630854	E055,E056,E126	3
chr7	102630925	102631020	E123	1
chr7	102631100	102631144	E097	1
chr7	102631151	102634539	E005,E006,E017,E028,E029,E032,E033,E034,E050,E051,E055,E056,E057,E059,E080,E081,E082,E083,E084,E085,E086,E088,E089,E090,E091,E092,E093,E094,E097,E098,E100,E109,E114,E117,E118,E119,E120,E121,E122,E123,E124,E125,E126,E127,E128	45
chr7	102634579	102634632	E097	1
chr7	102634837	102634994	E022,E086,E097	3
chr7	102635034	102635399	E021,E022,E081,E090,E092,E097,E114,E116,E117,E123,E124,E127	12
chr7	102635416	102635460	E097	1
chr7	102636293	102636348	E097	1
chr7	102636488	102636540	E097	1
chr7	102636646	102636690	E080	1
chr7	102636891	102637229	E004,E021,E114,E117,E123,E126	6
chr7	102637292	102637358	E080,E126	2
chr7	102638108	102638221	E123	1
chr7	102638293	102638397	E006	1
chr7	102641475	102641515	E086	1
chr7	102641739	102641798	E097	1
chr7	102643573	102643696	E007,E050,E051,E080,E086,E088,E114,E121	8
chr7	102644829	102644906	E034,E050	2
chr7	102646415	102646495	E123	1
chr7	102646790	102646840	E017	1
chr7	102647726	102647776	E051	1
chr7	102649598	102649796	E003,E125,E128	3
chr7	102649807	102650007	E032,E051,E093	3
chr7	102650033	102651074	E007,E021,E032,E033,E046,E050,E051,E086,E088,E093,E098,E122,E127	13
chr7	102651083	102651137	E033	1
chr7	102651201	102651290	E093	1
chr7	102651322	102651411	E080,E097	2
chr7	102652147	102652541	E006,E017,E055,E056,E080,E097,E098,E122,E125,E126,E128	11
chr7	102653082	102653154	E086	1
chr7	102656918	102657003	E118	1
chr7	102660848	102660898	E051	1
chr7	102664294	102664344	E022	1
chr7	102664363	102664413	E050	1
chr7	102665014	102665131	E050,E055	2
chr7	102665134	102665229	E123	1
chr7	102665728	102666353	E032,E033,E046,E050,E051,E083,E097,E116,E123,E124,E125	11
chr7	102667037	102667177	E119,E123	2
chr7	102668328	102668674	E123	1
chr7	102668707	102668837	E090,E097	2
chr7	102669062	102669187	E088	1
chr7	102669254	102669477	E125,E128	2
chr7	102670951	102671032	E006	1
chr7	102671509	102671780	E022,E050,E123	3
chr7	102671892	102671942	E022	1
chr7	102672026	102672081	E022	1
chr7	102672260	102672520	E006,E017,E022,E055,E056,E120,E121,E125,E126,E127,E128	11
chr7	102672550	102672600	E121	1
chr7	102672957	102672997	E086	1
chr7	102674043	102674099	E127	1
chr7	102675858	102675908	E017	1
chr7	102676450	102676523	E093	1
chr7	102676861	102676911	E055	1
chr7	102676948	102677064	E123	1
chr7	102677393	102677473	E123	1
chr7	102677531	102677969	E004,E006,E117,E123	4
chr7	102678021	102678390	E082,E088,E118,E123	4
chr7	102678432	102679016	E003,E004,E007,E008,E021,E022,E088,E091,E092,E094,E098,E118,E123	13
chr7	102679090	102679172	E123	1
chr7	102681574	102681614	E086	1
chr7	102682461	102682511	E082	1
chr7	102684372	102684426	E127	1
chr7	102685157	102685492	E083,E090,E122	3
chr7	102685720	102685800	E123	1
chr7	102686333	102686413	E123	1
chr7	102689291	102689543	E003,E004,E007,E008,E021,E022,E028,E050,E055,E057,E059,E080,E088,E092,E114,E121,E123,E125,E126,E128	20
chr7	102689620	102689695	E007,E021	2
chr7	102689941	102690021	E123	1
chr7	102690064	102690154	E123	1
chr7	102690750	102690800	E093	1
chr7	102692102	102692297	E123	1
chr7	102693646	102693696	E083	1
chr7	102694244	102694297	E007	1
chr7	102694986	102695350	E083,E122	2
chr7	102698325	102698375	E022	1
chr7	102698588	102698934	E021,E022,E032,E034,E050,E051,E083,E085,E092,E093,E123	11
chr7	102699177	102699227	E021	1
chr7	102699608	102699648	E086	1
chr7	102699694	102699769	E097	1
chr7	102699999	102700335	E055,E083,E088,E092,E097,E098,E119,E124,E125,E126	10
chr7	102700686	102700736	E093	1
chr7	102701334	102701520	E006,E021,E034,E093,E097	5
chr7	102701881	102702195	E007,E008,E032,E034,E055,E086,E091,E093,E097,E100,E119,E123,E125,E128	14
chr7	102702214	102702278	E091	1
chr7	102702361	102702769	E003,E004,E006,E007,E008,E017,E021,E022,E028,E029,E032,E033,E034,E046,E050,E051,E055,E056,E057,E059,E080,E081,E082,E083,E085,E086,E088,E089,E090,E091,E092,E093,E094,E097,E098,E109,E114,E116,E117,E118,E119,E120,E121,E122,E123,E124,E125,E126,E127,E128	50
chr7	102702869	102702913	E097	1
chr7	102703022	102703095	E097	1
chr7	102703212	102703322	E007,E093,E097	3
chr7	102704032	102704105	E097	1
chr7	102704270	102704368	E022,E032,E046	3
chr7	102704413	102704598	E003,E004,E008,E021,E022,E114	6
chr7	102704659	102704739	E008	1
chr7	102704750	102704796	E034,E097	2
chr7	102704838	102704913	E034	1
chr7	102705076	102705176	E021,E127	2
chr7	102705250	102705304	E127	1
chr7	102706087	102706518	E003,E004,E005,E006,E007,E008,E017,E021,E022,E028,E029,E032,E033,E034,E046,E050,E051,E055,E056,E057,E059,E080,E081,E082,E083,E086,E088,E089,E090,E091,E093,E094,E097,E100,E109,E114,E116,E117,E118,E120,E121,E122,E124,E125,E126,E127,E128	47
chr7	102707459	102707503	E097	1
chr7	102707786	102707826	E086	1
chr7	102707945	102707989	E097	1
chr7	102708548	102708617	E080	1
chr7	102708775	102709272	E088,E098,E120,E121	4
chr7	102709311	102709384	E088,E098	2
chr7	102709628	102709757	E021,E022	2
chr7	102709763	102709851	E021	1
chr7	102711040	102711084	E097	1
chr7	102711129	102711180	E089,E093	2
chr7	102711235	102711309	E086,E126	2
chr7	102712056	102712142	E032,E097	2
chr7	102712730	102713084	E003,E034,E089,E114,E123,E125	6
chr7	102713132	102713208	E050	1
chr7	102713766	102713824	E050	1
chr7	102713841	102713894	E089	1
chr7	102713935	102714018	E032	1
chr7	102714080	102714134	E100	1
chr7	102714223	102716718	E003,E004,E005,E006,E007,E008,E017,E021,E022,E028,E029,E032,E033,E034,E046,E050,E051,E055,E056,E057,E059,E080,E081,E082,E083,E084,E085,E086,E088,E089,E090,E091,E092,E093,E094,E097,E098,E100,E109,E114,E116,E117,E118,E119,E120,E121,E122,E123,E124,E125,E126,E127,E128	53
chr7	102716772	102716898	E123	1
chr7	102716937	102717000	E050	1
chr7	102717328	102717484	E006,E021,E029,E034,E051,E055,E091,E093,E100,E118,E124	11
chr7	102717485	102717621	E097,E124	2
chr7	102717860	102717941	E033,E080	2
chr7	102718080	102718376	E021,E086,E119,E123,E127	5
chr7	102718477	102718574	E124	1
chr7	102718706	102718962	E004,E029,E032,E050,E051,E123,E124	7
chr7	102719155	102719205	E051	1
chr7	102719347	102719437	E080	1
chr7	102719855	102720034	E022,E033,E098,E123	4
chr7	102720333	102720628	E109,E125,E128	3
chr7	102721519	102721667	E022,E123	2
chr7	102721712	102721762	E007	1
chr7	102721889	102721960	E022	1
chr7	102722231	102722311	E116	1
chr7	102722587	102722643	E021	1
chr7	102723035	102723249	E003,E004,E021,E046,E091	5
chr7	102724017	102724097	E119	1
chr7	102725306	102725376	E127	1
chr7	102725945	102725999	E081	1
chr7	102727820	102727860	E034	1
chr7	102728827	102728896	E128	1
chr7	102729250	102729348	E091,E127	2
chr7	102729807	102729870	E022	1
chr7	102729979	102730056	E003	1
chr7	102730623	102730719	E127	1
chr7	102730823	102730873	E090	1
chr7	102732098	102732148	E032	1
chr7	102732182	102732236	E127	1
chr7	102732268	102732308	E086	1
chr7	102733174	102733214	E086	1
chr7	102733264	102733324	E125	1
chr7	102733365	102733421	E128	1
chr7	102733661	102733705	E097	1
chr7	102733804	102734442	E028,E057,E080,E089,E092,E093,E097,E119,E121,E127	10
chr7	102734609	102734962	E021,E033,E050,E051,E055,E056,E059,E080,E081,E085,E086,E088,E097,E109,E114,E116,E117,E122,E123,E126	20
chr7	102737721	102737771	E046	1
chr7	102738159	102738247	E116	1
chr7	102739110	102739160	E082	1
chr7	102740464	102740514	E046	1
chr7	102741370	102741424	E127	1
chr7	102741484	102741568	E004	1
chr7	102741881	102741931	E121	1
chr7	102742351	102742401	E022	1
chr7	102742874	102742924	E021	1
chr7	102744249	102744357	E056,E097,E126	3
chr7	102744553	102744593	E086	1
chr7	102744797	102744873	E086	1
chr7	102744884	102744971	E021,E097,E098	3
chr7	102745359	102745507	E081,E082,E100	3
chr7	102745723	102745823	E090,E109	2
chr7	102745879	102745929	E088	1
chr7	102746079	102746142	E086,E097	2
chr7	102746416	102746460	E097	1
chr7	102746534	102747342	E003,E004,E006,E007,E008,E017,E021,E022,E080,E083,E085,E086,E088,E089,E092,E097,E100,E118,E123,E125,E128	21
chr7	102747365	102747566	E006,E080,E083,E086,E092,E097	6
chr7	102748701	102748751	E022	1
chr7	102752475	102752578	E126	1
chr7	102753393	102754312	E004,E006,E007,E017,E021,E022,E028,E055,E056,E057,E059,E097,E098,E100,E114,E117,E119,E120,E121,E125,E126,E127,E128	23
chr7	102754852	102755600	E017,E051,E055,E056,E059,E083,E088,E097,E121,E123,E125,E126,E127,E128	14
chr7	102755671	102756020	E080,E097	2
chr7	102756096	102756140	E097	1
chr7	102756186	102756245	E097	1
chr7	102756385	102756434	E097	1
chr7	102756870	102757216	E094,E098,E125	3
chr7	102757236	102758454	E059,E081,E086,E092,E118	5
chr7	102759193	102759398	E080	1
chr7	102759442	102759494	E080	1
chr7	102760038	102761169	E007,E017,E059,E081,E082,E086,E093,E100,E120,E121,E123,E125,E128	13
chr7	102761196	102761246	E121	1
chr7	102762115	102762536	E050,E085,E109,E123	4
chr7	102763120	102763170	E022	1
chr7	102763510	102763656	E021,E123,E125	3
chr7	102763944	102763994	E017	1
chr7	102764080	102764159	E046	1
chr7	102764940	102765160	E084,E085,E086,E114,E118	5
chr7	102765735	102765816	E118	1
chr7	102766528	102766568	E086	1
chr7	102766831	102766911	E057	1
chr7	102767280	102767324	E097	1
chr7	102767475	102767979	E059	1
chr7	102768028	102768101	E032	1
chr7	102768435	102768541	E005,E029	2
chr7	102768548	102768598	E022	1
chr7	102768720	102768770	E021	1
chr7	102768782	102768846	E124	1
chr7	102770002	102770073	E097	1
chr7	102770142	102770863	E017,E021,E055,E080,E084,E085,E086,E088,E089,E092,E094,E097,E098,E114,E121,E122,E123,E127	18
chr7	102771252	102771610	E032,E034,E050,E051,E055,E081,E114,E118,E119,E123,E124,E127	12
chr7	102771755	102771986	E028,E055,E057,E100,E114,E117,E119,E127	8
chr7	102772190	102772234	E080	1
chr7	102772276	102772326	E022	1
chr7	102772983	102773043	E003	1
chr7	102773664	102773744	E100,E123	2
chr7	102773837	102774138	E003,E007,E021,E022,E051,E086,E097,E100,E120,E121,E127	11
chr7	102774228	102774343	E123	1
chr7	102774412	102774456	E097	1
chr7	102774997	102775058	E086	1
chr7	102775164	102776142	E006,E022,E055,E056,E059,E080,E086,E088,E089,E090,E094,E097,E098,E114,E121,E125,E126,E127,E128	19
chr7	102776246	102776529	E006,E021,E022,E090,E123	5
chr7	102777170	102777218	E097	1
chr7	102777263	102777311	E097	1
chr7	102778175	102778239	E021,E022	2
chr7	102779024	102779074	E022	1
chr7	102779446	102779496	E022	1
chr7	102779875	102779919	E097	1
chr7	102779939	102779989	E046	1
chr7	102780160	102780291	E121,E127	2
chr7	102780646	102780798	E006,E017,E032	3
chr7	102781312	102781422	E084,E097	2
chr7	102781435	102781491	E022	1
chr7	102781956	102782073	E008	1
chr7	102782229	102782269	E086	1
chr7	102782328	102782823	E003,E005,E008,E017,E021,E022,E028,E055,E056,E057,E084,E092,E094,E098,E109,E116,E120,E121,E122,E125,E126,E127,E128	23
chr7	102783027	102783290	E028,E094,E119,E122,E126,E127	6
chr7	102783352	102783402	E021	1
chr7	102784389	102784673	E084,E085,E109	3
chr7	102784687	102784803	E084,E109	2
chr7	102784910	102784960	E084	1
chr7	102784990	102785064	E085	1
chr7	102785750	102785804	E127	1
chr7	102786119	102786238	E005,E082	2
chr7	102786400	102787358	E003,E004,E007,E008,E021,E022,E032,E046,E050,E051,E059,E080,E081,E082,E083,E084,E085,E086,E088,E089,E091,E092,E094,E097,E098,E100,E109,E114,E117,E123,E125,E128	32
chr7	102787406	102787544	E034,E084,E086,E128	4
chr7	102787595	102787737	E080,E083,E084,E117	4
chr7	102787821	102791357	E003,E004,E005,E006,E007,E008,E017,E021,E022,E028,E029,E032,E033,E034,E046,E050,E051,E055,E056,E057,E059,E080,E081,E082,E083,E084,E085,E086,E088,E089,E090,E091,E092,E093,E094,E097,E098,E100,E109,E114,E116,E117,E118,E119,E120,E121,E122,E123,E124,E125,E126,E127,E128	53
chr7	102791449	102792005	E059,E081,E082,E084,E085,E086,E088,E091,E092,E094,E097,E098,E100,E109,E118,E123	16
chr7	102792128	102792804	E032,E055,E084,E085,E086,E088,E092,E097,E098,E109,E118,E123	12
chr7	102792880	102792992	E050,E084,E085,E092,E109,E123	6
chr7	102793024	102793115	E084,E085,E086,E109	4
chr7	102793271	102793458	E021,E085,E100,E109	4
chr7	102793508	102793571	E109	1
chr7	102793610	102793814	E084,E109	2
chr7	102794082	102794168	E109	1
chr7	102794302	102794376	E003,E022	2
chr7	102794711	102794765	E092,E109	2
chr7	102794786	102794846	E097	1
chr7	102795814	102795894	E034,E116	2
chr7	102795952	102796612	E021,E032,E033,E034,E046,E109,E116	7
chr7	102796909	102796959	E022	1
chr7	102796992	102797032	E034	1
chr7	102797323	102797425	E100,E114	2
chr7	102798541	102798581	E086	1
chr7	102798701	102798751	E032	1
chr7	102799274	102799324	E022	1
chr7	102799574	102799791	E123	1
chr7	102799851	102799961	E123	1
chr7	102801630	102801727	E088	1
chr7	102802107	102802187	E080	1
chr7	102802390	102802430	E086	1
chr7	102802529	102802765	E017,E055,E056,E057,E086,E100,E109,E120,E121,E125,E126,E127,E128	13
chr7	102803077	102803534	E017,E055,E056,E081,E082,E084,E085,E086,E088,E092,E093,E094,E098,E100,E109,E120,E125,E126,E128	19
chr7	102803862	102804251	E017,E028,E055,E056,E057,E094,E121,E125,E126,E127,E128	11
chr7	102804530	102804580	E055	1
chr7	102804747	102804838	E116	1
chr7	102806715	102806780	E093	1
chr7	102807232	102807282	E021	1
chr7	102807353	102807874	E084,E085,E086,E094,E098,E126	6
chr7	102809201	102809262	E122	1
chr7	102810734	102810874	E081,E082	2
chr7	102811067	102811117	E022	1
chr7	102811846	102811896	E021	1
chr7	102812465	102812519	E127	1
chr7	102812766	102812816	E021	1
chr7	102812937	102813064	E081,E082,E089,E097	4
chr7	102817840	102817890	E088	1
chr7	102818713	102818767	E126	1
chr7	102820937	102820998	E017,E082	2
chr7	102822148	102822215	E081	1
chr7	102822453	102822546	E081	1
chr7	102826584	102826853	E051,E059	2
chr7	102827432	102827482	E051	1
chr7	102828015	102828065	E021	1
chr7	102829387	102829539	E050,E051	2
chr7	102830504	102830613	E093	1
chr7	102831276	102831326	E022	1
chr7	102834774	102834814	E086	1
chr7	102835926	102836139	E080,E094,E117,E122,E125,E128	6
chr7	102837643	102837693	E022	1
chr7	102839629	102839916	E004,E005,E017,E028,E057,E084,E085,E091,E094,E109,E114,E117,E119,E123,E125,E126,E127,E128	18
chr7	102839925	102840006	E084,E109,E125	3
chr7	102844036	102844080	E097	1
chr7	102844240	102844350	E123	1
chr7	102846389	102846446	E088	1
chr7	102846527	102846764	E088	1
chr7	102850823	102851032	E086,E088,E097	3
chr7	102851067	102851332	E005,E022,E080,E083,E086,E088,E089,E090,E092,E114,E116,E124,E126	13
chr7	102851625	102851751	E004,E005,E022,E055,E114	5
chr7	102855841	102855891	E021	1
chr7	102862038	102862092	E120	1
chr7	102863632	102863861	E086,E116	2
chr7	102866279	102866589	E059,E116	2
chr7	102867819	102867869	E021	1
chr7	102868988	102869197	E091	1
chr7	102872235	102872549	E059	1
chr7	102872605	102872713	E059	1
chr7	102879580	102879638	E094	1
chr7	102879816	102879866	E022,E051	2
chr7	102881235	102881343	E083	1
chr7	102881423	102881544	E083,E094,E098	3
chr7	102882026	102882107	E109	1
chr7	102885005	102885055	E114	1
chr7	102885446	102885585	E021,E022,E094,E114,E118	5
chr7	102888944	102888998	E033	1
chr7	102892732	102892788	E086	1
chr7	102894312	102894566	E123	1
chr7	102894613	102894895	E021,E050,E114,E123	4
chr7	102895150	102895230	E123	1
chr7	102906428	102906614	E050,E083,E123	3
chr7	102906669	102906791	E050,E081,E083,E123	4
chr7	102906879	102907014	E059,E080,E083,E086	4
chr7	102907332	102907382	E021	1
chr7	102908072	102908157	E021	1
chr7	102908640	102908700	E003	1
chr7	102909199	102909249	E022	1
chr7	102909714	102909775	E021	1
chr7	102912270	102912310	E086	1
chr7	102913967	102914071	E088	1
chr7	102917554	102917668	E059	1
chr7	102918364	102918414	E082	1
chr7	102918573	102918705	E022,E034,E116	3
chr7	102918835	102918885	E088	1
chr7	102919607	102919647	E034	1
chr7	102919718	102919768	E086	1
chr7	102919785	102919860	E034,E082	2
chr7	102920117	102921626	E003,E004,E005,E006,E007,E008,E017,E021,E022,E028,E029,E032,E033,E034,E046,E050,E051,E055,E056,E057,E059,E080,E081,E082,E083,E084,E085,E086,E088,E089,E090,E091,E092,E093,E094,E097,E098,E100,E109,E114,E116,E118,E119,E120,E121,E122,E123,E124,E125,E126,E127,E128	52
chr7	102923052	102923092	E034	1
chr7	102923313	102923365	E021	1
chr7	102929469	102929519	E091	1
chr7	102930396	102930436	E086	1
chr7	102930789	102930845	E033	1
chr7	102931678	102931760	E083	1
chr7	102932109	102932149	E034	1
chr7	102932206	102932256	E032	1
chr7	102932629	102932922	E004,E007,E021,E022,E081,E082	6
chr7	102933301	102933384	E007,E022,E032	3
chr7	102933783	102933833	E046	1
chr7	102934076	102934126	E085	1
chr7	102934967	102935116	E022,E080	2
chr7	102936122	102936176	E127	1
chr7	102936537	102936832	E032,E046,E093,E119	4
chr7	102936840	102936887	E034	1
chr7	102937260	102938676	E003,E004,E005,E006,E007,E008,E017,E021,E022,E028,E029,E032,E033,E034,E046,E050,E051,E055,E056,E057,E059,E080,E081,E082,E083,E084,E085,E086,E088,E089,E090,E091,E092,E093,E094,E097,E098,E100,E109,E114,E116,E117,E118,E119,E120,E121,E122,E123,E124,E125,E126,E127,E128	53
chr7	102938717	102938778	E034	1
chr7	102938805	102938885	E080,E126	2
chr7	102938909	102939347	E005,E006,E017,E034,E046,E056,E080,E093,E098,E100,E116,E118,E122,E123,E125,E128	16
chr7	102939361	102939401	E034	1
chr7	102939574	102939671	E127	1
chr7	102939963	102940187	E123	1
chr7	102940272	102940367	E123	1
chr7	102940419	102940583	E123	1
chr7	102941625	102941705	E116	1
chr7	102942053	102942180	E116	1
chr7	102942415	102942469	E100	1
chr7	102942986	102943170	E050,E125,E128	3
chr7	102943256	102943324	E091,E114	2
chr7	102943488	102943685	E055,E091,E126,E128	4
chr7	102943839	102943895	E034	1
chr7	102944406	102944674	E034,E046,E050,E100,E123	5
chr7	102944933	102945013	E123	1
chr7	102945066	102945172	E100	1
chr7	102945215	102945286	E055,E100,E127	3
chr7	102945473	102945517	E080	1
chr7	102945672	102945819	E123	1
chr7	102946418	102946498	E123	1
chr7	102946754	102946808	E033	1
chr7	102946877	102946971	E021,E080,E114	3
chr7	102947122	102947164	E034	1
chr7	102947555	102947605	E021	1
chr7	102947788	102948862	E005,E006,E021,E034,E046,E055,E056,E082,E086,E090,E092,E098,E114,E116,E119,E122,E123,E127	18
chr7	102949129	102949219	E127	1
chr7	102949233	102949335	E123	1
chr7	102949365	102949551	E028,E034,E116	3
chr7	102950083	102950133	E050	1
chr7	102950791	102951055	E017,E123,E127	3
chr7	102951615	102951893	E033,E123,E127	3
chr7	102952007	102952071	E124	1
chr7	102952483	102952533	E017	1
chr7	102952655	102952705	E021	1
chr7	102953087	102953148	E091	1
chr7	102953209	102953265	E093	1
chr7	102953580	102953684	E119,E128	2
chr7	102953835	102953973	E085,E109,E123	3
chr7	102954001	102954094	E032	1
chr7	102954175	102954215	E034	1
chr7	102954219	102954273	E127	1
chr7	102954327	102954417	E123	1
chr7	102954746	102954852	E034,E056,E124	3
chr7	102954865	102954968	E114,E118	2
chr7	102955050	102955111	E127	1
chr7	102955117	102955157	E034	1
chr7	102955284	102955591	E017,E032,E083,E116,E127	5
chr7	102956644	102956724	E123	1
chr7	102956848	102957289	E021,E046,E083,E123,E127	5
chr7	102957437	102957490	E080	1
chr7	102957508	102958016	E022,E046,E059,E080,E083,E086,E114,E116,E123	9
chr7	102958808	102958862	E033	1
chr7	102959003	102959079	E097	1
chr7	102959999	102960056	E032	1
chr7	102960164	102960258	E032,E033	2
chr7	102960267	102960317	E021	1
chr7	102960553	102960605	E097	1
chr7	102960784	102960838	E127	1
chr7	102961520	102961570	E022	1
chr7	102963181	102963235	E127	1
chr7	102964407	102964467	E006	1
chr7	102964783	102964863	E123	1
chr7	102965153	102965225	E003	1
chr7	102965928	102965993	E021,E022,E055	3
chr7	102966037	102966087	E114	1
chr7	102966176	102966450	E034,E059,E109	3
chr7	102967606	102967651	E034	1
chr7	102967668	102967795	E127	1
chr7	102967827	102967984	E003,E021	2
chr7	102968120	102968239	E003,E021	2
chr7	102968701	102968755	E127	1
chr7	102969560	102969610	E046	1
chr7	102969689	102969960	E100,E127	2
chr7	102970642	102970682	E034	1
chr7	102971214	102971264	E022	1
chr7	102971892	102971972	E123	1
chr7	102973108	102973230	E080	1
chr7	102973361	102973415	E127	1
chr7	102973477	102973539	E127	1
chr7	102974095	102974178	E127	1
chr7	102974517	102974582	E125,E127	2
chr7	102974712	102974766	E127	1
chr7	102975113	102975208	E127	1
chr7	102975389	102975443	E127	1
chr7	102976212	102976292	E116	1
chr7	102976704	102976758	E127	1
chr7	102977094	102977153	E127	1
chr7	102977337	102977430	E029,E124	2
chr7	102977540	102977590	E090	1
chr7	102977612	102977782	E116	1
chr7	102978013	102978299	E033,E114,E116,E123,E127	5
chr7	102978420	102978490	E127	1
chr7	102978634	102978704	E127	1
chr7	102978962	102979042	E116	1
chr7	102979476	102979743	E109,E123,E127	3
chr7	102979848	102980034	E109	1
chr7	102980200	102980370	E116	1
chr7	102980597	102980651	E127	1
chr7	102980693	102980773	E116	1
chr7	102980868	102981130	E109,E116,E127	3
chr7	102981226	102981677	E007,E017,E082,E086,E093,E116,E120,E121,E123,E127	10
chr7	102981725	102981770	E034	1
chr7	102981773	102981830	E121	1
chr7	102981924	102982110	E116,E123,E127	3
chr7	102982197	102982286	E034,E116	2
chr7	102982368	102982449	E123	1
chr7	102982486	102982565	E033,E093	2
chr7	102982619	102982699	E088,E119	2
chr7	102983826	102985952	E003,E004,E005,E006,E007,E008,E017,E021,E022,E028,E029,E032,E033,E034,E046,E050,E051,E055,E056,E057,E059,E080,E081,E082,E083,E084,E085,E086,E088,E089,E090,E091,E092,E093,E094,E097,E098,E100,E109,E114,E116,E117,E118,E119,E120,E121,E122,E123,E124,E125,E126,E127,E128	53
chr7	102985976	102986056	E123	1
chr7	102986359	102986462	E046,E123	2
chr7	102986944	102988919	E003,E004,E005,E006,E007,E008,E017,E021,E022,E028,E029,E032,E033,E034,E046,E050,E051,E055,E056,E057,E059,E080,E081,E082,E083,E084,E085,E086,E088,E089,E090,E091,E092,E093,E094,E097,E098,E100,E109,E114,E116,E117,E118,E119,E120,E121,E122,E123,E124,E125,E126,E127,E128	53
chr7	102988922	102989287	E028,E033,E034,E046,E051,E059,E085,E089,E091,E093,E100,E118,E121,E122,E123,E126	16
chr7	102989360	102989548	E032,E034,E046,E116,E122	5
chr7	102989788	102989828	E034	1
chr7	102990201	102990508	E021,E032,E034,E046,E050,E086,E093,E116,E123,E124,E127	11
chr7	102990639	102990709	E118	1
chr7	102991399	102991439	E034	1
chr7	102991550	102991895	E004,E017,E028,E034,E055,E056,E057,E091,E100,E127	10
chr7	102991904	102992058	E007,E123	2
chr7	102992231	102992330	E022,E116	2
chr7	102992932	102993021	E093,E100	2
chr7	102993327	102993411	E033,E122	2
chr7	102995282	102995430	E033,E127	2
chr7	102995847	102995887	E086	1
chr7	102995922	102995982	E125	1
chr7	102996532	102996619	E006	1
chr7	102998028	102998118	E006,E123	2
chr7	102998128	102998178	E034	1
chr7	102998276	102998362	E034,E114	2
chr7	102999452	102999575	E022,E080,E097	3
chr7	102999617	102999667	E083	1
chr7	103002732	103002792	E022,E086	2
chr7	103003152	103003192	E034	1
chr7	103003782	103003836	E127	1
chr7	103004610	103004694	E034	1
chr7	103005884	103005940	E127	1
chr7	103005967	103006011	E080	1
chr7	103007858	103007908	E021	1
chr7	103008455	103008536	E116	1
chr7	103008744	103008794	E091	1
chr7	103009840	103009890	E022	1
chr7	103010058	103010108	E022	1
chr7	103010460	103010514	E033	1
chr7	103010776	103010863	E086	1
chr7	103010875	103011141	E034,E123	2
chr7	103011149	103011203	E127	1
chr7	103011219	103011323	E055,E080,E122	3
chr7	103011479	103011543	E055,E091	2
chr7	103011550	103011722	E006,E055,E093	3
chr7	103012881	103012951	E022	1
chr7	103012982	103013096	E127	1
chr7	103014086	103014166	E123	1
chr7	103014347	103015001	E022,E059,E123	3
chr7	103015878	103015932	E033	1
chr7	103016076	103016138	E021	1
chr7	103018888	103018976	E022	1
chr7	103019706	103020522	E050,E055,E056,E059,E092,E123,E124,E127	8
chr7	103020896	103021242	E017,E056,E057,E084,E085,E091,E094,E100,E109,E114,E117,E118,E122,E123,E125	15
chr7	103021326	103021408	E034	1
chr7	103021417	103021497	E057	1
chr7	103021515	103021565	E084	1
chr7	103021993	103022098	E017,E034,E086	3
chr7	103022414	103022474	E125	1
chr7	103022500	103022599	E006,E123	2
chr7	103022625	103022736	E006,E007,E022,E123	4
chr7	103023534	103023621	E080,E118	2
chr7	103023670	103023810	E005	1
chr7	103024035	103024124	E098	1
chr7	103024436	103024486	E022	1
chr7	103025021	103025233	E028,E029,E055,E056,E057,E100,E114,E116,E119,E120,E123,E124,E126,E127,E128	15
chr7	103025860	103025910	E017	1
chr7	103027757	103027959	E032,E046,E059,E083	4
chr7	103028888	103029666	E017,E083,E084,E085,E092,E094,E109,E114,E118	9
chr7	103029838	103030023	E118	1
chr7	103031750	103031822	E118	1
chr7	103031882	103031962	E057	1
chr7	103032475	103032941	E017,E055,E056,E084,E085,E090,E094,E109,E120,E121	10
chr7	103033005	103033098	E123	1
chr7	103033438	103033537	E086,E123	2
chr7	103034130	103034190	E004	1
chr7	103034539	103034608	E051	1
chr7	103035017	103035838	E004,E005,E022,E057,E082,E085,E088,E091,E092,E094,E097,E109,E119,E120,E121,E123,E127	17
chr7	103036390	103036596	E004,E084,E085,E094,E109,E123	6
chr7	103036938	103037018	E123	1
chr7	103037038	103037223	E032,E050,E051,E123	4
chr7	103038745	103038799	E127	1
chr7	103038863	103039297	E084,E085,E109	3
chr7	103039708	103039840	E097,E119	2
chr7	103044775	103044825	E017	1
chr7	103046107	103046177	E118	1
chr7	103046337	103046659	E021,E022,E118,E123	4
chr7	103047071	103047143	E021	1
chr7	103047313	103047766	E003,E004,E006,E007,E008,E017,E021,E022,E028,E029,E032,E033,E034,E046,E050,E051,E055,E056,E057,E059,E080,E081,E083,E084,E085,E086,E088,E089,E090,E091,E092,E093,E094,E097,E098,E100,E109,E114,E116,E117,E118,E119,E120,E121,E122,E123,E124,E126,E127,E128	50
chr7	103049211	103049359	E017,E123	2
chr7	103049553	103049739	E081,E124	2
chr7	103051074	103051124	E050	1
chr7	103052172	103052281	E123	1
chr7	103052284	103052391	E021,E057	2
chr7	103052404	103052582	E004,E093,E118	3
chr7	103053714	103053803	E123	1
chr7	103053849	103054081	E051,E123	2
chr7	103054330	103054539	E033,E109,E119,E123	4
chr7	103054637	103054714	E091	1
chr7	103055093	103055152	E080	1
chr7	103055244	103055306	E003,E022	2
chr7	103055463	103055552	E124	1
chr7	103056736	103056816	E123	1
chr7	103056994	103057048	E098	1
chr7	103057231	103057291	E125	1
chr7	103058770	103058982	E050,E051,E123,E125	4
chr7	103059801	103059841	E086	1
chr7	103060608	103060715	E080	1
chr7	103060766	103060874	E022,E080	2
chr7	103061270	103061314	E080	1
chr7	103061392	103061453	E098,E126	2
chr7	103061541	103062138	E021,E022,E050,E080,E086,E090	6
chr7	103062488	103062538	E021	1
chr7	103062829	103062879	E021	1
chr7	103063025	103063155	E080,E086,E119	3
chr7	103063225	103063366	E057	1
chr7	103064138	103064188	E022	1
chr7	103064266	103064306	E034	1
chr7	103065209	103065269	E125	1
chr7	103065525	103065565	E086	1
chr7	103065606	103065646	E086	1
chr7	103065688	103065752	E124	1
chr7	103065784	103065894	E021,E114,E123	3
chr7	103066634	103066684	E091	1
chr7	103067059	103067127	E080	1
chr7	103067187	103067525	E080	1
chr7	103070159	103070209	E021	1
chr7	103070705	103070755	E022	1
chr7	103070946	103070993	E086	1
chr7	103071399	103071439	E086	1
chr7	103071878	103071932	E098	1
chr7	103072469	103072574	E119	1
chr7	103073121	103073615	E050,E051,E080,E086,E088,E089,E092,E094,E116,E120,E121	11
chr7	103073831	103073899	E080,E120	2
chr7	103076296	103076346	E021	1
chr7	103078159	103078382	E022,E118	2
chr7	103080584	103080687	E022,E127	2
chr7	103081368	103081444	E021,E127	2
chr7	103081459	103081499	E034	1
chr7	103081557	103081607	E093	1
chr7	103082159	103082237	E051	1
chr7	103082298	103082539	E005,E022	2
chr7	103083321	103083414	E121	1
chr7	103083897	103083977	E119	1
chr7	103084908	103085094	E003,E004,E032,E050,E051,E088,E091	7
chr7	103085097	103085148	E021	1
chr7	103085159	103085324	E008,E021,E022,E032,E086,E118	6
chr7	103085585	103087153	E003,E004,E006,E007,E008,E017,E021,E022,E028,E029,E032,E033,E050,E051,E055,E056,E059,E082,E083,E084,E085,E086,E088,E091,E092,E093,E094,E098,E109,E114,E118,E119,E123,E124,E126	35
chr7	103087159	103087281	E007,E008	2
chr7	103087342	103087393	E007	1
chr7	103087395	103088306	E003,E004,E005,E006,E007,E008,E017,E021,E022,E028,E032,E033,E034,E050,E051,E055,E056,E057,E059,E080,E081,E082,E083,E085,E086,E088,E089,E090,E091,E092,E093,E094,E097,E098,E109,E114,E116,E117,E118,E119,E121,E122,E123,E125,E126,E127,E128	47
chr7	103088348	103088398	E091	1
chr7	103088466	103088552	E119	1
chr7	103088641	103088691	E089	1
chr7	103097347	103097397	E051	1
chr7	103097435	103097495	E029	1
chr7	103098002	103098052	E021	1
chr7	103102473	103102535	E051	1
chr7	103102780	103103120	E118	1
chr7	103103360	103103430	E118	1
chr7	103105220	103105270	E021	1
chr7	103107350	103107644	E123	1
chr7	103108665	103108715	E082	1
chr7	103108794	103108838	E097	1
chr7	103112306	103112358	E021	1
chr7	103113002	103113125	E086,E093	2
chr7	103113282	103113569	E080	1
chr7	103113815	103113917	E089,E090	2
chr7	103114224	103114274	E082	1
chr7	103114502	103114612	E098	1
chr7	103114959	103115013	E127	1
chr7	103115363	103115847	E022,E086,E088,E123	4
chr7	103116321	103116375	E098	1
chr7	103118478	103118570	E080	1
chr7	103119369	103119431	E007	1
chr7	103119526	103119614	E081,E082	2
chr7	103120657	103120711	E098	1
chr7	103121261	103121527	E091	1
chr7	103122223	103122273	E022	1
chr7	103124046	103124151	E007,E089,E121	3
chr7	103125217	103125267	E022	1
chr7	103125318	103125382	E124	1
chr7	103127913	103128181	E084,E092,E094,E109,E114,E118	6
chr7	103129539	103129583	E097	1
chr7	103129675	103129762	E007	1
chr7	103130004	103130054	E021	1
chr7	103130179	103130229	E022	1
chr7	103130368	103130445	E021	1
chr7	103130608	103130688	E119	1
chr7	103137028	103137115	E021,E022	2
chr7	103138255	103138330	E006	1
chr7	103138484	103138565	E086	1
chr7	103138618	103138682	E124	1
chr7	103139438	103139523	E007,E086	2
chr7	103140401	103140749	E017,E028,E056,E088,E117,E119,E120,E126,E128	9
chr7	103140825	103140879	E120	1
chr7	103141136	103141195	E017	1
chr7	103141651	103141836	E082,E091,E117	3
chr7	103142728	103142768	E086	1
chr7	103143908	103144023	E081	1
chr7	103144699	103144795	E085,E119	2
chr7	103145092	103145328	E005,E007,E021,E022	4
chr7	103145394	103145455	E022,E121	2
chr7	103145514	103145603	E114,E123	2
chr7	103145661	103145753	E022,E123	2
chr7	103147266	103147316	E022	1
chr7	103154013	103154063	E032	1
chr7	103155760	103155810	E022	1
chr7	103156496	103156555	E007	1
chr7	103157120	103157174	E033	1
chr7	103158098	103158185	E123	1
chr7	103158190	103158284	E007	1
chr7	103159793	103159843	E022	1
chr7	103160517	103160561	E080	1
chr7	103162005	103162076	E081	1
chr7	103162448	103162789	E003,E007,E021,E022,E082,E086,E088	7
chr7	103164599	103165196	E003,E004,E005,E007,E008,E017,E021,E022,E028,E033,E034,E050,E051,E055,E056,E057,E059,E080,E081,E082,E083,E085,E086,E088,E089,E090,E092,E094,E097,E098,E109,E114,E116,E117,E118,E119,E120,E121,E122,E123,E125,E126,E127,E128	44
chr7	103165430	103165514	E021	1
chr7	103165818	103165868	E109	1
chr7	103166162	103166231	E098	1
chr7	103166476	103166744	E081,E082,E083	3
chr7	103167767	103167856	E021	1
chr7	103168709	103168867	E017	1
chr7	103169684	103169807	E085,E123	2
chr7	103169862	103169960	E004,E021,E022	3
chr7	103171036	103171124	E017,E097	2
chr7	103171866	103171922	E017	1
chr7	103171985	103172058	E022,E093	2
chr7	103172973	103173086	E059	1
chr7	103173355	103174063	E033,E059,E081,E082,E117,E126	6
chr7	103174074	103174124	E082	1
chr7	103174224	103174866	E059,E081,E082,E118	4
chr7	103175666	103175764	E017,E081	2
chr7	103176857	103176925	E093	1
chr7	103177199	103177249	E082	1
chr7	103178209	103178260	E021	1
chr7	103178819	103178911	E083	1
chr7	103179382	103179657	E003,E081,E082,E083,E121	5
chr7	103179765	103180624	E081,E082,E083,E091	4
chr7	103180741	103180877	E091	1
chr7	103180931	103181866	E034,E081,E082,E083,E089,E090,E094,E097,E098,E100,E120,E121,E122,E123,E125	15
chr7	103181872	103182081	E081,E082,E083	3
chr7	103182865	103182909	E097	1
chr7	103183063	103183117	E080	1
chr7	103183161	103183242	E022,E080	2
chr7	103183538	103183598	E006	1
chr7	103183599	103183667	E080	1
chr7	103183678	103183763	E127	1
chr7	103184220	103184305	E017	1
chr7	103184824	103184911	E021	1
chr7	103185835	103185885	E021	1
chr7	103187115	103187165	E082	1
chr7	103187702	103187752	E017	1
chr7	103188019	103188107	E120,E121	2
chr7	103188149	103188223	E017,E114	2
chr7	103188340	103188673	E017,E059,E116	3
chr7	103189265	103189374	E081,E128	2
chr7	103189392	103189442	E021	1
chr7	103189827	103189907	E116	1
chr7	103189961	103190011	E007	1
chr7	103190303	103190450	E123	1
chr7	103191159	103191209	E021	1
chr7	103191471	103191522	E021	1
chr7	103191667	103191848	E017	1
chr7	103192114	103192164	E046	1
chr7	103193517	103193567	E082	1
chr7	103195651	103195713	E080	1
chr7	103196582	103196636	E081	1
chr7	103196776	103196826	E017	1
chr7	103197243	103197297	E120	1
chr7	103198601	103199139	E059,E082,E086	3
chr7	103199229	103199313	E059	1
chr7	103200298	103200338	E034	1
chr7	103200847	103200887	E086	1
chr7	103201030	103201080	E021	1
chr7	103201494	103201544	E082	1
chr7	103201831	103201875	E097	1
chr7	103201900	103201954	E127	1
chr7	103202140	103202200	E082	1
chr7	103202235	103202710	E080,E082	2
chr7	103203010	103203177	E059,E080,E083	3
chr7	103203457	103203564	E080	1
chr7	103204140	103204194	E127	1
chr7	103204779	103205302	E005,E021,E029,E083,E114,E123	6
chr7	103205317	103205367	E046	1
chr7	103205673	103205875	E081,E082	2
chr7	103207582	103207650	E109	1
chr7	103207680	103207759	E086	1
chr7	103209003	103209098	E127	1
chr7	103209489	103210455	E017,E032,E081,E083,E084,E089,E090,E120,E121,E123,E125,E128	12
chr7	103210484	103210662	E017,E081,E083,E088	4
chr7	103210701	103210831	E083	1
chr7	103210882	103210932	E083	1
chr7	103210981	103211130	E004,E083	2
chr7	103211727	103211831	E083,E119	2
chr7	103211931	103211975	E097	1
chr7	103212033	103212099	E084	1
chr7	103212165	103212297	E084,E085,E093,E109	4
chr7	103212583	103212633	E090	1
chr7	103213693	103213758	E082,E083	2
chr7	103213845	103213923	E004,E032	2
chr7	103213949	103214380	E004,E006,E007,E008,E017,E021,E022,E028,E032,E033,E034,E046,E050,E051,E055,E056,E059,E080,E081,E082,E083,E084,E085,E086,E088,E089,E090,E092,E093,E097,E098,E100,E109,E114,E116,E117,E118,E119,E120,E121,E122,E123,E125,E126,E127,E128	46
chr7	103214432	103214482	E022	1
chr7	103214675	103214728	E021	1
chr7	103214988	103215286	E081,E082,E089,E090,E119	5
chr7	103216102	103216166	E093	1
chr7	103216374	103216424	E007	1
chr7	103216682	103216732	E083	1
chr7	103217076	103217672	E021,E081,E082,E089,E090	5
chr7	103217705	103217769	E081,E090	2
chr7	103217904	103217954	E007	1
chr7	103218182	103218236	E081	1
chr7	103218388	103218443	E089	1
chr7	103218714	103218799	E082	1
chr7	103220298	103220978	E055,E081,E082,E124,E127	5
chr7	103221417	103221477	E021,E086	2
chr7	103221530	103221580	E091	1
chr7	103221581	103221684	E083,E127	2
chr7	103222752	103222796	E080	1
chr7	103223335	103223630	E081,E082	2
chr7	103224204	103224288	E021	1
chr7	103224424	103224479	E022	1
chr7	103224584	103224624	E086	1
chr7	103225724	103225774	E082	1
chr7	103227883	103227974	E017,E055,E056,E128	4
chr7	103228796	103228876	E123	1
chr7	103229423	103229468	E086	1
chr7	103230120	103230164	E097	1
chr7	103230353	103230424	E007	1
chr7	103230668	103230718	E007	1
chr7	103233286	103233388	E119	1
chr7	103233408	103233560	E117,E119,E122	3
chr7	103234096	103234146	E082	1
chr7	103234168	103234614	E017,E028,E055,E056,E057,E059,E086,E093,E117,E119,E120,E125,E126	13
chr7	103234797	103234921	E117,E120,E128	3
chr7	103237610	103237660	E114	1
chr7	103237998	103239394	E004,E082,E122,E125	4
chr7	103240239	103240289	E017	1
chr7	103240553	103240736	E004,E086,E109	3
chr7	103240825	103240922	E021	1
chr7	103241882	103241953	E081,E082	2
chr7	103242279	103242365	E004	1
chr7	103243237	103243287	E021	1
chr7	103244399	103244453	E127	1
chr7	103244877	103244927	E093	1
chr7	103246189	103246475	E017,E056,E091,E109,E117	5
chr7	103246640	103246690	E051	1
chr7	103247807	103247882	E022,E084,E109	3
chr7	103247931	103247981	E085	1
chr7	103248564	103248634	E118	1
chr7	103250315	103250385	E118	1
chr7	103250386	103250458	E080	1
chr7	103250838	103250897	E017	1
chr7	103251007	103251292	E022,E055,E114,E120,E121,E123	6
chr7	103252041	103252095	E100	1
chr7	103253843	103253897	E081	1
chr7	103253988	103255480	E003,E004,E005,E007,E008,E021,E022,E028,E055,E056,E059,E080,E083,E086,E094,E114,E119,E120,E121,E123,E128	21
chr7	103255643	103255811	E083,E123	2
chr7	103255871	103255921	E092	1
chr7	103255928	103256100	E005,E007,E057,E059,E123	5
chr7	103256454	103256514	E090	1
chr7	103259733	103259914	E021,E121	2
chr7	103261334	103261384	E021	1
chr7	103262009	103262160	E022,E082,E123	3
chr7	103262808	103262862	E128	1
chr7	103262875	103263102	E017,E119,E121	3
chr7	103264540	103264611	E082	1
chr7	103264787	103264837	E021	1
chr7	103265151	103265201	E082	1
chr7	103265669	103266039	E059,E081,E082	3
chr7	103266415	103266551	E059	1
chr7	103266687	103266767	E059	1
chr7	103267172	103267711	E017,E055,E056,E059,E125,E126,E128	7
chr7	103267824	103268126	E046,E059,E127	3
chr7	103268135	103268185	E082	1
chr7	103268224	103268487	E008,E081,E127	3
chr7	103270315	103270427	E017	1
chr7	103270708	103271207	E017,E055,E056,E057,E091,E098,E114,E120,E121,E123,E125,E126,E127,E128	14
chr7	103271590	103271642	E051	1
chr7	103272550	103273123	E004,E050,E057,E083,E123,E128	6
chr7	103273209	103273378	E119,E122	2
chr7	103273492	103273847	E017,E028,E055,E056,E057,E059,E091,E117,E119,E120,E121,E122,E125,E126,E127,E128	16
chr7	103276359	103276409	E109	1
chr7	103276692	103276895	E003,E004,E005,E007,E008,E017,E021,E022,E028,E055,E056,E057,E059,E085,E114,E117,E120,E121,E122,E125,E126,E127,E128	23
chr7	103276929	103276986	E121	1
chr7	103277117	103277197	E119	1
chr7	103277410	103278587	E006,E017,E028,E055,E056,E057,E091,E098,E114,E117,E119,E120,E121,E122,E125,E126,E127,E128	18
chr7	103278780	103278920	E123	1
chr7	103278958	103279081	E086,E124	2
chr7	103280527	103280844	E017,E028,E055,E056,E057,E059,E100,E117,E119,E120,E121,E122,E125,E126,E127,E128	16
chr7	103280880	103281074	E017,E081,E082,E120,E125,E128	6
chr7	103281840	103282078	E004,E017,E125,E128	4
chr7	103282150	103282291	E004	1
chr7	103282849	103282917	E127	1
chr7	103283002	103283069	E022	1
chr7	103284005	103284055	E082	1
chr7	103284468	103284518	E021	1
chr7	103289609	103289659	E021	1
chr7	103290517	103290811	E021,E081,E082,E119	4
chr7	103292128	103292832	E004,E007,E021,E022,E059,E081,E082,E083,E086,E123	10
chr7	103292918	103292986	E083	1
chr7	103293051	103293150	E093	1
chr7	103293282	103293336	E098	1
chr7	103294159	103294209	E114	1
chr7	103294825	103294879	E080	1
chr7	103295228	103295282	E098	1
chr7	103295523	103295573	E017	1
chr7	103296791	103297057	E123,E127	2
chr7	103297293	103297464	E123	1
chr7	103297823	103298492	E086,E093,E117,E123	4
chr7	103298614	103298903	E118,E123	2
chr7	103299145	103299538	E004,E005,E028,E032,E056,E117,E118,E121,E123,E125	10
chr7	103300043	103300103	E005	1
chr7	103300370	103300479	E118,E119	2
chr7	103300659	103300729	E118	1
chr7	103300751	103302027	E004,E005,E006,E007,E017,E022,E028,E055,E056,E057,E059,E083,E086,E088,E089,E091,E094,E098,E100,E109,E114,E117,E118,E119,E120,E121,E122,E123,E125,E126,E128	31
chr7	103302130	103302221	E123	1
chr7	103302241	103302291	E055	1
chr7	103302383	103302493	E119	1
chr7	103302587	103302865	E021,E056,E091,E100,E123	5
chr7	103303075	103303629	E082,E098,E118,E123,E126	5
chr7	103303750	103303818	E080	1
chr7	103304100	103304444	E123	1
chr7	103304471	103304521	E114	1
chr7	103304544	103304604	E005	1
chr7	103304738	103304830	E017,E057	2
chr7	103305169	103305251	E122,E123	2
chr7	103305891	103306017	E004,E123	2
chr7	103306760	103306860	E117	1
chr7	103306912	103307064	E117	1
chr7	103307552	103307675	E017,E021,E081	3
chr7	103308834	103308966	E081,E082,E127	3
chr7	103309151	103309277	E081,E082,E098,E128	4
chr7	103309504	103309623	E123	1
chr7	103312323	103312403	E123	1
chr7	103312407	103312461	E127	1
chr7	103313230	103313320	E123	1
chr7	103313986	103314066	E123	1
chr7	103314181	103314463	E123	1
chr7	103315517	103315571	E127	1
chr7	103318272	103318401	E007,E082	2
chr7	103318458	103318569	E081	1
chr7	103318627	103318685	E081	1
chr7	103318725	103319060	E081,E082	2
chr7	103319108	103319158	E017	1
chr7	103319353	103319407	E081	1
chr7	103319702	103321581	E003,E004,E005,E007,E008,E017,E021,E022,E028,E056,E057,E059,E081,E082,E083,E117,E118,E119,E120,E121,E123,E125,E126,E127,E128	25
chr7	103322508	103322568	E122	1
chr7	103322973	103323343	E017,E117,E123	3
chr7	103323505	103323781	E117,E123	2
chr7	103324452	103324502	E021	1
chr7	103325802	103325941	E081	1
chr7	103326145	103326463	E081,E082	2
chr7	103326495	103327162	E007,E017,E081,E082,E086,E090	6
chr7	103327256	103327623	E081,E082,E089,E090	4
chr7	103327694	103327757	E081,E086	2
chr7	103327825	103327929	E081,E082	2
chr7	103327983	103328133	E081	1
chr7	103328260	103328777	E007,E081,E082,E086,E125,E127	6
chr7	103329129	103329231	E082	1
chr7	103329585	103329724	E017,E080	2
chr7	103329794	103330024	E017,E086,E125,E126,E128	5
chr7	103330143	103330425	E007,E017,E080,E081,E086,E098,E109	7
chr7	103330761	103331065	E080,E086,E109,E123,E127	5
chr7	103331091	103331434	E017,E028,E055,E057,E082,E085,E109,E117,E125,E128	10
chr7	103331458	103331581	E119,E123	2
chr7	103331845	103332151	E028,E118,E119	3
chr7	103333295	103333382	E022	1
chr7	103333397	103333489	E032,E125	2
chr7	103333971	103334087	E109	1
chr7	103334107	103334157	E022	1
chr7	103334566	103334668	E082,E093	2
chr7	103335756	103336329	E117	1
chr7	103337180	103337230	E082	1
chr7	103337280	103337351	E034	1
chr7	103338735	103338789	E127	1
chr7	103341108	103341154	E086	1
chr7	103341508	103341562	E098	1
chr7	103342303	103342422	E081,E082	2
chr7	103342567	103342712	E081,E082,E093	3
chr7	103342861	103342941	E123	1
chr7	103343008	103343147	E017,E120,E122	3
chr7	103343184	103343381	E017,E021,E056,E122	4
chr7	103343400	103343444	E080	1
chr7	103343517	103343945	E003,E017,E021,E022,E117,E128	6
chr7	103344242	103344306	E124	1
chr7	103345289	103345399	E056,E081,E082,E089,E097,E098,E126	7
chr7	103345611	103345665	E127	1
chr7	103346216	103346301	E051	1
chr7	103346304	103346354	E032	1
chr7	103347419	103347515	E032,E082	2
chr7	103349963	103350051	E007	1
chr7	103350710	103351020	E017,E028,E056,E057,E117,E119,E120,E121,E125,E126,E127	11
chr7	103351842	103352179	E017,E122,E125,E128	4
chr7	103353982	103354128	E017,E120,E125,E126,E127	5
chr7	103354357	103354448	E022	1
chr7	103354750	103354810	E125	1
chr7	103354900	103355196	E003,E022,E080,E081,E082,E092,E125,E126,E128	9
chr7	103355520	103355570	E082	1
chr7	103355891	103356285	E017,E022,E082,E120,E121,E125,E128	7
chr7	103356312	103356512	E082,E125	2
chr7	103356531	103356575	E086	1
chr7	103358020	103360469	E004,E006,E017,E021,E028,E050,E055,E057,E083,E086,E089,E090,E091,E098,E100,E117,E119,E120,E122,E123,E125,E127,E128	23
chr7	103360755	103360855	E117	1
chr7	103361843	103361904	E007,E125	2
chr7	103362574	103362733	E123	1
chr7	103363127	103363177	E032	1
chr7	103363842	103363922	E119	1
chr7	103364851	103364945	E005	1
chr7	103364971	103365060	E007,E127	2
chr7	103367865	103367915	E007	1
chr7	103368194	103368276	E119	1
chr7	103368539	103368705	E081,E082,E126	3
chr7	103369595	103369686	E128	1
chr7	103369762	103369895	E006,E124	2
chr7	103371623	103371695	E124	1
chr7	103375061	103375134	E086	1
chr7	103375617	103375677	E122	1
chr7	103375718	103376373	E017,E028,E055,E056,E057,E059,E080,E083,E091,E114,E117,E119,E120,E121,E122,E123,E125,E127,E128	19
chr7	103376418	103376535	E117	1
chr7	103376906	103376980	E082	1
chr7	103377068	103377140	E081	1
chr7	103377598	103377665	E050	1
chr7	103377693	103377766	E086	1
chr7	103378280	103378330	E082	1
chr7	103378458	103378508	E007	1
chr7	103378512	103378586	E122	1
chr7	103378619	103378679	E046	1
chr7	103379906	103379976	E005	1
chr7	103380273	103380421	E059	1
chr7	103385940	103385990	E022	1
chr7	103387968	103388022	E098	1
chr7	103389270	103389371	E081	1
chr7	103389491	103389572	E119	1
chr7	103389665	103389756	E122	1
chr7	103390462	103390532	E118	1
chr7	103391340	103391414	E081	1
chr7	103391596	103391646	E093	1
chr7	103391822	103392296	E003,E017,E081,E082,E119	5
chr7	103392525	103392653	E123	1
chr7	103393329	103393723	E003,E004,E006,E008,E017,E021,E022,E028,E056,E057,E080,E082,E091,E114,E117,E118,E119,E120,E121,E122,E123,E128	22
chr7	103393807	103393857	E021	1
chr7	103393871	103393925	E127	1
chr7	103394376	103394416	E086	1
chr7	103394888	103394942	E100	1
chr7	103397616	103397670	E098	1
chr7	103399287	103399368	E017,E089	2
chr7	103399918	103399968	E083,E086	2
chr7	103400912	103400974	E007	1
chr7	103400992	103401042	E082	1
chr7	103401230	103401334	E119	1
chr7	103402397	103403271	E004,E005,E123	3
chr7	103403793	103403874	E007,E022	2
chr7	103404957	103405007	E021	1
chr7	103405345	103405724	E004,E007,E021,E082,E100	5
chr7	103406315	103406699	E003,E004,E007,E008,E021,E022,E034,E082,E123	9
chr7	103406703	103406753	E007	1
chr7	103407052	103407102	E007	1
chr7	103407147	103407397	E007,E017,E021,E081,E082,E086,E088,E089,E093,E121	10
chr7	103407414	103407665	E007,E081,E086	3
chr7	103408416	103408471	E051	1
chr7	103409566	103409675	E007,E124	2
chr7	103409684	103409834	E004,E007	2
chr7	103409968	103410046	E007	1
chr7	103410169	103410292	E123	1
chr7	103410411	103410461	E093	1
chr7	103411300	103411350	E021	1
chr7	103411735	103412048	E003,E004,E007,E021,E022,E127	6
chr7	103412415	103412505	E005	1
chr7	103412754	103413128	E004,E005,E007,E008,E028,E081,E083	7
chr7	103413158	103413259	E003	1
chr7	103413260	103413546	E003,E021,E022,E081,E082	5
chr7	103413690	103413898	E003,E008,E021,E022,E086	5
chr7	103414234	103414477	E004,E005,E008,E021,E022,E114	6
chr7	103416946	103416996	E021	1
chr7	103417061	103417105	E097	1
chr7	103418020	103418256	E003,E004,E008,E022	4
chr7	103418425	103418502	E021	1
chr7	103419473	103419521	E086	1
chr7	103419561	103419615	E086	1
chr7	103419725	103419769	E080	1
chr7	103420970	103421093	E123	1
chr7	103421339	103421401	E021	1
chr7	103421974	103422177	E098,E123	2
chr7	103422263	103422403	E123	1
chr7	103423083	103423195	E123	1
chr7	103423256	103423306	E083	1
chr7	103423389	103423466	E086	1
chr7	103424217	103424266	E086	1
chr7	103424786	103424926	E021,E086	2
chr7	103425005	103425065	E086	1
chr7	103425452	103425639	E119	1
chr7	103428750	103428810	E003	1
chr7	103430554	103430604	E109	1
chr7	103432019	103432079	E006	1
chr7	103433795	103433865	E118	1
chr7	103434146	103434332	E022,E086,E118,E119	4
chr7	103434676	103434777	E081	1
chr7	103435514	103435564	E082	1
chr7	103435685	103435885	E017,E057,E059,E093,E119,E123,E126	7
chr7	103436250	103436511	E028,E082,E118	3
chr7	103436602	103436672	E118	1
chr7	103436748	103437153	E081,E126	2
chr7	103438165	103438354	E081,E082,E126	3
chr7	103438435	103438617	E126	1
chr7	103439044	103439094	E083	1
chr7	103439519	103439569	E089	1
chr7	103439705	103440070	E116,E123	2
chr7	103442072	103442122	E022	1
chr7	103444150	103444279	E081,E082,E123	3
chr7	103444863	103444937	E081	1
chr7	103445540	103445614	E021,E086	2
chr7	103445638	103445698	E125	1
chr7	103445808	103446194	E017,E056,E081,E098,E123,E126	6
chr7	103446230	103446438	E123,E126	2
chr7	103447231	103447565	E004,E005,E008,E086,E123,E127	6
chr7	103447794	103447858	E124	1
chr7	103448200	103448250	E093	1
chr7	103448354	103448472	E017,E109,E119	3
chr7	103449334	103449460	E021,E123	2
chr7	103449549	103449645	E021,E120	2
chr7	103449669	103451542	E003,E004,E007,E008,E021,E022,E080,E081,E082,E083,E084,E085,E086,E097,E109,E114,E117,E118,E123	19
chr7	103451714	103451886	E123	1
chr7	103451973	103452086	E083,E123	2
chr7	103452347	103452403	E109	1
chr7	103452441	103452770	E021,E022,E032,E033,E034,E080,E085,E086,E088,E091,E092,E093,E094,E109,E116,E123	16
chr7	103452821	103452861	E034	1
chr7	103452880	103452930	E022	1
chr7	103453298	103453389	E082	1
chr7	103453522	103453728	E119,E123	2
chr7	103454469	103454549	E123	1
chr7	103454802	103454852	E082	1
chr7	103455411	103455461	E050	1
chr7	103458638	103458913	E118,E126	2
chr7	103458945	103458995	E084	1
chr7	103459666	103459720	E098	1
chr7	103459919	103459999	E119	1
chr7	103460934	103461026	E127	1
chr7	103461708	103461923	E081,E123	2
chr7	103464387	103464447	E004	1
chr7	103464698	103465067	E004,E057,E082,E123	4
chr7	103465353	103465433	E123	1
chr7	103465766	103465806	E086	1
chr7	103466234	103466284	E032	1
chr7	103466376	103466426	E121	1
chr7	103466439	103466499	E004	1
chr7	103466576	103466626	E022	1
chr7	103468846	103468896	E093	1
chr7	103469428	103469478	E017	1
chr7	103471293	103471373	E119	1
chr7	103472662	103472771	E091,E093	2
chr7	103473979	103474194	E022,E028,E116	3
chr7	103474742	103474813	E046	1
chr7	103474917	103474971	E033	1
chr7	103475230	103475315	E081	1
chr7	103475317	103475475	E081,E082	2
chr7	103475805	103475917	E116	1
chr7	103479073	103479124	E007	1
chr7	103479724	103479829	E118	1
chr7	103480396	103480446	E007	1
chr7	103480665	103480715	E021	1
chr7	103481638	103481688	E082	1
chr7	103482746	103482827	E123	1
chr7	103483030	103483115	E123	1
chr7	103483236	103483451	E123	1
chr7	103483830	103484793	E021,E022,E086,E089,E123	5
chr7	103484838	103485568	E007,E123	2
chr7	103485784	103485984	E086,E123	2
chr7	103490339	103490396	E127	1
chr7	103490910	103490974	E003	1
chr7	103491774	103491834	E122	1
chr7	103491932	103492092	E003,E004,E007,E008,E017,E021,E022,E050,E055,E056,E059,E080,E083,E086,E088,E089,E090,E091,E092,E093,E116,E119,E121,E122,E128	25
chr7	103492146	103492244	E008	1
chr7	103492387	103492449	E021	1
chr7	103492940	103493010	E118	1
chr7	103494662	103494712	E017	1
chr7	103495728	103495808	E021,E093	2
chr7	103495946	103495996	E022	1
chr7	103496116	103496160	E080	1
chr7	103496418	103496536	E008	1
chr7	103496653	103496755	E022	1
chr7	103496817	103496902	E022	1
chr7	103497734	103498217	E003,E004,E008,E021,E022,E080,E081,E082,E083,E086	10
chr7	103500019	103500069	E082	1
chr7	103500302	103500471	E004,E017,E059,E091,E120,E121	6
chr7	103501927	103501977	E022	1
chr7	103502033	103502093	E004	1
chr7	103503148	103503198	E022	1
chr7	103504454	103504524	E118	1
chr7	103504944	103505059	E082,E098	2
chr7	103506011	103506071	E125	1
chr7	103506420	103506500	E119	1
chr7	103507257	103507307	E082	1
chr7	103507534	103507733	E086,E118,E119,E123	4
chr7	103508314	103508365	E082	1
chr7	103508366	103508420	E127	1
chr7	103508635	103508791	E081	1
chr7	103510394	103510444	E091	1
chr7	103510912	103510980	E128	1
chr7	103511284	103511483	E022,E098,E122	3
chr7	103511871	103511951	E123	1
chr7	103511984	103512034	E032	1
chr7	103516210	103516318	E082,E118	2
chr7	103516402	103516489	E017,E120	2
chr7	103516570	103516650	E123	1
chr7	103517404	103517495	E124	1
chr7	103517662	103517742	E057,E124	2
chr7	103518864	103518998	E006,E021	2
chr7	103519389	103519528	E123	1
chr7	103519885	103520250	E004,E005,E081,E082,E090	5
chr7	103520283	103520372	E081	1
chr7	103520395	103520460	E082	1
chr7	103520515	103520698	E081,E082	2
chr7	103521747	103521821	E004	1
chr7	103521865	103521915	E021	1
chr7	103522087	103522243	E021,E022,E082,E100,E123	5
chr7	103522313	103522363	E021	1
chr7	103523798	103524236	E123	1
chr7	103527151	103527382	E123	1
chr7	103527431	103528681	E003,E004,E017,E021,E022,E123	6
chr7	103528758	103529045	E017,E120,E123	3
chr7	103529121	103530315	E004,E005,E007,E051,E081,E082,E083,E086,E093,E100,E123,E124	12
chr7	103530384	103530434	E083	1
chr7	103530778	103530887	E022,E097	2
chr7	103530969	103531019	E083	1
chr7	103532427	103532481	E127	1
chr7	103533594	103533730	E005,E083	2
chr7	103534568	103534626	E046	1
chr7	103534820	103534883	E093	1
chr7	103535032	103535083	E088	1
chr7	103535126	103535973	E004,E081,E082,E088	4
chr7	103536523	103536680	E004,E083	2
chr7	103536847	103536927	E021,E119	2
chr7	103537919	103537973	E120	1
chr7	103539110	103539160	E017	1
chr7	103543167	103543987	E005,E082,E086,E088,E123,E125,E128	7
chr7	103544755	103544805	E022	1
chr7	103545763	103545843	E100,E116	2
chr7	103545969	103546062	E005,E086	2
chr7	103546598	103546684	E005	1
chr7	103546794	103546939	E005	1
chr7	103548842	103548994	E109,E120	2
chr7	103549406	103549460	E127	1
chr7	103549555	103549614	E082	1
chr7	103553003	103553083	E123	1
chr7	103553143	103554095	E017,E059,E081,E082,E086,E089,E098,E120,E121,E125,E128	11
chr7	103554739	103555566	E017,E084,E117,E123,E125,E128	6
chr7	103556311	103556839	E004,E017,E022,E028,E050,E051,E056,E057,E059,E080,E091,E114,E117,E119,E120,E121,E123,E126,E127,E128	20
chr7	103556881	103557011	E123	1
chr7	103557074	103557154	E123	1
chr7	103557273	103557323	E017	1
chr7	103557880	103557963	E123	1
chr7	103558137	103558197	E003	1
chr7	103558350	103558467	E123	1
chr7	103558871	103559043	E088,E090,E123	3
chr7	103559150	103560693	E004,E017,E021,E050,E051,E081,E082,E083,E089,E090,E120,E123	12
chr7	103561342	103561431	E123	1
chr7	103562263	103562462	E003,E123	2
chr7	103562864	103563107	E082,E123	2
chr7	103563886	103563936	E021	1
chr7	103564762	103564842	E123	1
chr7	103566269	103566319	E022	1
chr7	103569060	103569114	E127	1
chr7	103569169	103569277	E081	1
chr7	103570149	103570802	E028,E034,E051,E059,E080,E081,E082,E116,E119,E127	10
chr7	103570947	103571007	E029	1
chr7	103571140	103571180	E086	1
chr7	103571225	103571376	E081,E082	2
chr7	103572766	103572832	E032	1
chr7	103572961	103573210	E003,E004,E021,E022,E123,E127	6
chr7	103573262	103573443	E080,E083	2
chr7	103573447	103573497	E022	1
chr7	103573814	103573934	E022,E086	2
chr7	103573997	103574085	E003,E033	2
chr7	103575015	103575065	E007	1
chr7	103575066	103575219	E003,E022,E080,E081	4
chr7	103575457	103575497	E086	1
chr7	103576987	103577370	E059,E080,E088,E094,E098	5
chr7	103580557	103580717	E005,E059,E116	3
chr7	103580786	103580866	E059	1
chr7	103580910	103581051	E021,E059	2
chr7	103581284	103581334	E083	1
chr7	103581346	103581550	E080,E086,E122	3
chr7	103581581	103581631	E022	1
chr7	103581649	103581745	E080,E082	2
chr7	103581800	103581869	E021,E080	2
chr7	103582041	103582101	E098	1
chr7	103582219	103582341	E059	1
chr7	103583447	103583497	E082	1
chr7	103583666	103583762	E086	1
chr7	103584886	103584936	E114	1
chr7	103585116	103585160	E080	1
chr7	103585324	103585378	E081	1
chr7	103585722	103585776	E098	1
chr7	103585870	103586055	E005,E123	2
chr7	103587308	103587366	E081	1
chr7	103587566	103587751	E005,E017,E080,E119,E123	5
chr7	103587912	103588048	E089,E090	2
chr7	103588694	103588744	E082	1
chr7	103589396	103589436	E086	1
chr7	103589835	103590295	E123	1
chr7	103591890	103592080	E059,E086	2
chr7	103593554	103593604	E051	1
chr7	103594286	103594356	E118	1
chr7	103594727	103594877	E083,E093	2
chr7	103595714	103595764	E022	1
chr7	103596231	103596339	E021	1
chr7	103596535	103596699	E003,E021,E022	3
chr7	103597167	103597435	E083,E089,E090,E098	4
chr7	103597493	103597676	E089,E090	2
chr7	103597979	103598085	E028,E083	2
chr7	103598312	103598425	E081,E123	2
chr7	103598481	103598531	E022	1
chr7	103598668	103598801	E119	1
chr7	103598832	103598886	E033	1
chr7	103599817	103599917	E117	1
chr7	103600710	103600798	E083	1
chr7	103601395	103601475	E098	1
chr7	103602165	103602216	E090	1
chr7	103602312	103602366	E098	1
chr7	103602596	103602646	E007	1
chr7	103602647	103602851	E004,E021,E022,E057,E083,E086	6
chr7	103602872	103602998	E003,E004,E021,E022,E083	5
chr7	103604304	103604397	E083	1
chr7	103604804	103604854	E021	1
chr7	103605007	103605166	E123	1
chr7	103605205	103605245	E086	1
chr7	103606969	103607029	E125	1
chr7	103607602	103607682	E123	1
chr7	103607796	103608298	E003,E004,E007,E008,E021,E022,E086,E114,E123	9
chr7	103610145	103610238	E123	1
chr7	103610352	103610530	E123	1
chr7	103611071	103611121	E022	1
chr7	103612703	103612840	E081	1
chr7	103612871	103612938	E003	1
chr7	103612985	103613038	E114	1
chr7	103613316	103613777	E004,E005,E007,E059,E083,E088,E091,E123,E127	9
chr7	103614537	103614577	E086	1
chr7	103614646	103614840	E123	1
chr7	103615445	103615574	E082	1
chr7	103616429	103616483	E098	1
chr7	103616805	103616865	E005	1
chr7	103617066	103617116	E091	1
chr7	103618030	103618080	E021	1
chr7	103620050	103620100	E022	1
chr7	103620628	103620672	E097	1
chr7	103621046	103621096	E109	1
chr7	103621306	103622252	E004,E080,E081,E088,E117,E123	6
chr7	103622741	103622791	E090	1
chr7	103623003	103623053	E021	1
chr7	103623601	103623681	E051,E123	2
chr7	103624003	103624083	E123	1
chr7	103624146	103624398	E123	1
chr7	103625261	103625315	E082	1
chr7	103625919	103626158	E123	1
chr7	103626202	103626242	E086	1
chr7	103626260	103626411	E007,E021	2
chr7	103626716	103626780	E081	1
chr7	103627231	103627367	E082,E123	2
chr7	103627661	103628334	E003,E007,E021,E081,E082,E083,E123	7
chr7	103628833	103632023	E003,E004,E005,E006,E007,E008,E017,E021,E022,E028,E050,E051,E055,E056,E057,E059,E080,E081,E082,E083,E086,E088,E089,E090,E091,E092,E097,E098,E100,E109,E114,E118,E119,E121,E122,E123,E125,E126,E128	39
chr7	103632339	103632474	E123	1
chr7	103632572	103632919	E033,E123	2
chr7	103632942	103633059	E123	1
chr7	103633810	103633954	E123	1
chr7	103633995	103634092	E021,E123	2
chr7	103634132	103634510	E017,E123	2
chr7	103634553	103635087	E088,E123	2
chr7	103635344	103635443	E123	1
chr7	103635536	103638146	E003,E017,E021,E050,E051,E080,E116,E123	8
chr7	103638777	103638821	E080	1
chr7	103640248	103640333	E034,E082	2
chr7	103640640	103640690	E022	1
chr7	103640714	103640893	E123	1
chr7	103641756	103641880	E123	1
chr7	103641973	103642053	E123	1
chr7	103642096	103642271	E098,E123	2
chr7	103642326	103642928	E123	1
chr7	103643693	103643774	E123	1
chr7	103645670	103646078	E003,E008,E017,E021,E022,E057,E122,E123,E125,E128	10
chr7	103646411	103646494	E082	1
chr7	103646503	103646553	E021	1
chr7	103646615	103646655	E086	1
chr7	103648000	103648040	E086	1
chr7	103648351	103648405	E127	1
chr7	103650603	103650796	E021,E086,E118	3
chr7	103650900	103651009	E021,E080	2
chr7	103651076	103651264	E080,E118	2
chr7	103652159	103652256	E034	1
chr7	103652261	103652387	E057	1
chr7	103652443	103652602	E083	1
chr7	103653400	103653525	E017,E089,E090,E121	4
chr7	103654674	103654724	E093	1
chr7	103655904	103656064	E004,E017	2
chr7	103657438	103657524	E123	1
chr7	103657617	103657706	E123	1
chr7	103657961	103658011	E083	1
chr7	103659209	103659282	E017	1
chr7	103659829	103659980	E022,E119	2
chr7	103660340	103660410	E118	1
chr7	103661367	103661417	E021	1
chr7	103662261	103662331	E118	1
chr7	103662336	103662390	E100	1
chr7	103662612	103662682	E118	1
chr7	103662789	103662839	E022	1
chr7	103663016	103663171	E098,E123	2
chr7	103663602	103663790	E007,E100,E118	3
chr7	103664739	103664813	E007,E090	2
chr7	103665089	103665335	E080,E089,E118	3
chr7	103665707	103665771	E124	1
chr7	103665860	103665919	E022	1
chr7	103666087	103666321	E021,E118	2
chr7	103668276	103668316	E086	1
chr7	103668337	103668624	E021,E080,E123	3
chr7	103670323	103670532	E118	1
chr7	103670764	103670814	E083	1
chr7	103672339	103672419	E123	1
chr7	103672621	103672671	E022	1
chr7	103672784	103673526	E123,E127	2
chr7	103673705	103673785	E119	1
chr7	103673987	103674037	E021	1
chr7	103675170	103675220	E021	1
chr7	103675435	103675485	E022	1
chr7	103675867	103676084	E004,E085,E117,E123	4
chr7	103676119	103676346	E123	1
chr7	103676541	103676591	E022	1
chr7	103676994	103677044	E082	1
chr7	103677123	103677592	E080,E118,E123	3
chr7	103677692	103677784	E007,E118	2
chr7	103678086	103678175	E118	1
chr7	103678977	103679027	E093	1
chr7	103679535	103679686	E123	1
chr7	103679735	103680209	E085,E123,E124	3
chr7	103680329	103680488	E123	1
chr7	103680988	103681395	E004,E005,E021,E022,E123	5
chr7	103681435	103681542	E005	1
chr7	103682097	103682147	E017	1
chr7	103684223	103684277	E098	1
chr7	103684584	103684676	E017	1
chr7	103685634	103685684	E022	1
chr7	103685803	103685883	E021,E057,E122	3
chr7	103687717	103687780	E081	1
chr7	103687960	103688010	E021	1
chr7	103688552	103688697	E007	1
chr7	103690010	103690060	E121	1
chr7	103693899	103693949	E093	1
chr7	103694965	103695286	E017,E093,E123	3
chr7	103697415	103697478	E082	1
chr7	103698948	103698998	E022	1
chr7	103699569	103699850	E007,E022,E093,E118,E123	5
chr7	103700919	103700963	E097	1
chr7	103702430	103702480	E022	1
chr7	103705276	103705794	E097,E118	2
chr7	103706074	103706200	E032,E118	2
chr7	103707311	103707448	E006,E127	2
chr7	103708167	103708217	E021	1
chr7	103708626	103708704	E033	1
chr7	103709488	103709538	E109	1
chr7	103713580	103713630	E083	1
chr7	103715079	103715351	E017,E028,E097,E114,E126	5
chr7	103716531	103716610	E097	1
chr7	103718053	103718103	E114	1
chr7	103718154	103718206	E093	1
chr7	103718471	103718511	E034	1
chr7	103718761	103718841	E123	1
chr7	103719303	103719383	E123	1
chr7	103719472	103719572	E123	1
chr7	103719646	103719791	E003,E004,E021,E022	4
chr7	103720969	103721044	E086,E118	2
chr7	103721252	103721311	E022	1
chr7	103724168	103724562	E059,E082	2
chr7	103725044	103725084	E086	1
chr7	103727212	103727315	E123	1
chr7	103729584	103729694	E007,E123	2
chr7	103729697	103729772	E004	1
chr7	103729899	103729979	E119	1
chr7	103730083	103730551	E007,E059,E081,E082,E089,E123	6
chr7	103730564	103730689	E007,E116	2
chr7	103730694	103730803	E123	1
chr7	103731353	103731643	E021,E123	2
chr7	103731745	103732051	E081,E082,E088,E123	4
chr7	103732100	103732150	E082	1
chr7	103732461	103732541	E119	1
chr7	103733301	103734278	E123	1
chr7	103734349	103734442	E123	1
chr7	103734694	103734865	E082	1
chr7	103736017	103736067	E022	1
chr7	103736421	103736475	E098	1
chr7	103737111	103737549	E003,E004,E005,E006,E007,E008,E017,E021,E022,E028,E057,E059,E080,E082,E083,E086,E091,E114,E116,E117,E118,E120,E121,E123,E126,E127	26
chr7	103737926	103738187	E082,E090	2
chr7	103738877	103738936	E021	1
chr7	103739528	103739578	E109	1
chr7	103740113	103740167	E127	1
chr7	103740642	103740692	E021	1
chr7	103741034	103741628	E003,E021,E022,E093,E116	5
chr7	103741638	103741718	E008	1
chr7	103742215	103742265	E022	1
chr7	103742788	103742838	E017	1
chr7	103744094	103744223	E017,E021,E032,E127	4
chr7	103744420	103744474	E127	1
chr7	103744705	103744755	E022	1
chr7	103745097	103745188	E021,E093	2
chr7	103746253	103746333	E084,E128	2
chr7	103746435	103746536	E032,E127	2
chr7	103746683	103746922	E006,E017,E021,E022,E028,E055,E056,E059,E080,E081,E082,E114,E117,E121,E122,E123,E125,E126,E128	19
chr7	103747105	103747275	E017,E028,E051,E055,E057,E119	6
chr7	103750162	103750202	E034	1
chr7	103750673	103750723	E093	1
chr7	103751470	103751520	E007	1
chr7	103751583	103751633	E021	1
chr7	103751920	103752055	E118,E123	2
chr7	103752112	103752192	E123	1
chr7	103753099	103753398	E081,E082,E083,E109,E121,E128	6
chr7	103754422	103754502	E119	1
chr7	103755419	103755459	E034	1
chr7	103757365	103757440	E017	1
chr7	103758895	103759062	E004,E119	2
chr7	103759105	103759159	E127	1
chr7	103762127	103762316	E123	1
chr7	103762395	103762445	E055	1
chr7	103762566	103762616	E082	1
chr7	103762653	103762771	E081,E082	2
chr7	103762834	103763029	E081,E082	2
chr7	103763170	103763267	E046	1
chr7	103763289	103763329	E086	1
chr7	103764243	103764283	E086	1
chr7	103764299	103764542	E005,E006,E017,E028,E055,E056,E057,E100,E117,E120,E121,E123,E125,E126,E128	15
chr7	103764978	103765273	E004,E005,E022,E028,E083,E089,E091,E100,E109,E120,E123,E125	12
chr7	103765353	103765448	E086,E123	2
chr7	103765744	103765794	E021	1
chr7	103766165	103766237	E007	1
chr7	103766687	103767392	E004,E007,E008,E022,E056,E081,E082,E088,E089,E090,E097,E100,E120,E121,E122,E126	16
chr7	103767618	103767668	E082	1
chr7	103767747	103767922	E089,E100	2
chr7	103769234	103769297	E022	1
chr7	103771183	103771565	E028,E057,E100,E125,E127,E128	6
chr7	103772886	103772936	E089	1
chr7	103773712	103774238	E083,E088,E091,E123,E125,E127	6
chr7	103774242	103774513	E007,E083,E091,E100	4
chr7	103774692	103774756	E124	1
chr7	103776039	103776089	E082	1
chr7	103776305	103776378	E083,E120	2
chr7	103776381	103776495	E125	1
chr7	103776673	103776733	E083	1
chr7	103777635	103777685	E088	1
chr7	103778271	103778953	E004,E005,E006,E007,E017,E021,E022,E028,E033,E055,E056,E057,E059,E089,E098,E116,E120,E121,E122,E123,E125,E126,E128	23
chr7	103779484	103779544	E005	1
chr7	103780557	103780607	E007	1
chr7	103780639	103780713	E082	1
chr7	103781082	103781205	E059	1
chr7	103781752	103781825	E007	1
chr7	103782327	103782412	E005,E006,E098,E121	4
chr7	103782520	103782580	E122	1
chr7	103782678	103782888	E122,E126,E128	3
chr7	103783360	103783414	E127	1
chr7	103785334	103785439	E116	1
chr7	103786244	103786294	E021	1
chr7	103787047	103787131	E033	1
chr7	103788076	103788160	E082	1
chr7	103788335	103788415	E091	1
chr7	103788602	103788716	E083,E109	2
chr7	103788973	103789023	E083	1
chr7	103790251	103790720	E017,E080,E082,E088,E118	5
chr7	103790764	103790834	E118	1
chr7	103790909	103790949	E034	1
chr7	103791036	103791269	E006,E017	2
chr7	103791399	103791449	E082	1
chr7	103791675	103791782	E127	1
chr7	103792337	103792391	E033	1
chr7	103792442	103792532	E017,E034,E123	3
chr7	103792689	103792739	E093	1
chr7	103793812	103793892	E123	1
chr7	103793898	103793969	E021	1
chr7	103794139	103794179	E086	1
chr7	103796300	103796429	E123	1
chr7	103796511	103796577	E127	1
chr7	103797189	103797647	E003,E004,E005,E006,E007,E017,E021,E022,E028,E032,E033,E034,E046,E050,E051,E055,E056,E059,E080,E081,E082,E083,E086,E088,E091,E092,E093,E094,E097,E098,E109,E114,E116,E117,E119,E120,E121,E122,E123,E125,E126,E127,E128	43
chr7	103797672	103797722	E032	1
chr7	103800256	103800322	E085	1
chr7	103800712	103800810	E086,E127	2
chr7	103800876	103801184	E003,E006,E017,E034,E046,E050,E051,E055,E080,E081,E082,E088,E089,E090,E091,E092,E097,E098,E114,E116,E117,E118,E120,E121,E122,E123,E126,E127	28
chr7	103801809	103801936	E080,E123	2
chr7	103802176	103802311	E123	1
chr7	103802683	103802847	E083	1
chr7	103803239	103803314	E125	1
chr7	103803571	103803732	E083	1
chr7	103803785	103803887	E123	1
chr7	103804105	103804145	E086	1
chr7	103805109	103805201	E116	1
chr7	103806236	103806309	E091	1
chr7	103807962	103808104	E005,E059	2
chr7	103808135	103808272	E051,E123	2
chr7	103808437	103808481	E097	1
chr7	103809711	103809761	E022	1
chr7	103810330	103810410	E123	1
chr7	103810416	103810466	E051	1
chr7	103810744	103810997	E123	1
chr7	103812813	103812934	E006	1
chr7	103813143	103813193	E082	1
chr7	103815156	103815671	E003,E007,E008,E050,E059,E080,E084,E085,E088,E092,E109,E122,E123	13
chr7	103815710	103817170	E003,E008,E017,E021,E022,E050,E051,E059,E088,E090,E092,E093,E098,E116,E122,E123,E124	17
chr7	103817371	103817537	E034,E084,E119	3
chr7	103818018	103818074	E086	1
chr7	103818255	103818335	E123	1
chr7	103819605	103820012	E003,E004,E007,E008,E021,E050,E057,E083,E088,E089,E090,E097,E114,E123,E126	15
chr7	103820196	103820318	E116	1
chr7	103820526	103820707	E116	1
chr7	103823068	103823235	E123	1
chr7	103823579	103823637	E093	1
chr7	103823781	103823850	E093	1
chr7	103825192	103825375	E004,E046	2
chr7	103825769	103826206	E028,E056,E059,E119,E120,E121,E122,E125,E128	9
chr7	103827545	103827605	E004	1
chr7	103829154	103829302	E059,E123	2
chr7	103829732	103829975	E004	1
chr7	103831101	103831202	E022,E126	2
chr7	103832590	103832640	E022	1
chr7	103833071	103833121	E032	1
chr7	103833485	103833549	E125	1
chr7	103833895	103833995	E080,E117,E124	3
chr7	103834560	103834634	E097	1
chr7	103834704	103834918	E004,E127	2
chr7	103835869	103835953	E116,E127	2
chr7	103836232	103836286	E094	1
chr7	103836343	103836424	E122	1
chr7	103836537	103837079	E006,E017,E050,E055,E056,E122,E123,E126	8
chr7	103838156	103838200	E097	1
chr7	103838706	103838760	E127	1
chr7	103839447	103839579	E004,E050	2
chr7	103840223	103840273	E022	1
chr7	103843400	103843646	E034,E081	2
chr7	103843647	103843809	E091,E119,E121	3
chr7	103843966	103844152	E081,E126	2
chr7	103844304	103844354	E109	1
chr7	103844757	103844823	E127	1
chr7	103846261	103846390	E116	1
chr7	103846450	103846530	E116	1
chr7	103847061	103849344	E003,E004,E005,E006,E007,E008,E017,E021,E022,E028,E029,E032,E033,E034,E046,E050,E051,E055,E056,E057,E059,E080,E081,E082,E083,E084,E085,E086,E088,E089,E090,E091,E092,E093,E094,E097,E098,E100,E109,E114,E116,E117,E118,E119,E120,E121,E122,E123,E124,E125,E126,E127,E128	53
chr7	103849375	103849415	E034	1
chr7	103850061	103850115	E100	1
chr7	103850185	103850235	E050	1
chr7	103850524	103850567	E034	1
chr7	103856596	103856666	E118	1
chr7	103858211	103858267	E114	1
chr7	103859204	103859254	E088	1
chr7	103860771	103860811	E086	1
chr7	103862707	103862771	E124	1
chr7	103864003	103864085	E109	1
chr7	103864434	103865243	E004,E005,E006,E007,E017,E022,E028,E029,E050,E051,E055,E056,E057,E059,E080,E081,E082,E094,E100,E114,E117,E119,E120,E121,E122,E123,E124,E125,E126,E127,E128	31
chr7	103865400	103865450	E051	1
chr7	103865630	103865670	E086	1
chr7	103866075	103866226	E081,E082,E126	3
chr7	103868084	103868134	E093	1
chr7	103868981	103869182	E091,E092,E094,E109,E118	5
chr7	103869252	103869302	E050	1
chr7	103869351	103869405	E094	1
chr7	103869440	103869568	E006,E056,E081,E125	4
chr7	103870610	103870675	E088	1
chr7	103870961	103871011	E082	1
chr7	103871057	103872464	E003,E004,E005,E006,E007,E008,E017,E021,E022,E028,E029,E032,E033,E034,E046,E050,E051,E055,E056,E057,E059,E080,E081,E082,E083,E084,E085,E086,E088,E089,E090,E091,E092,E093,E094,E097,E098,E100,E109,E114,E116,E117,E118,E119,E120,E121,E122,E123,E124,E125,E126,E127,E128	53
chr7	103872716	103872756	E034	1
chr7	103872920	103872974	E127	1
chr7	103874283	103874337	E098	1
chr7	103878232	103878282	E093	1
chr7	103879656	103880081	E084,E085,E086,E121	4
chr7	103880098	103880152	E094	1
chr7	103880207	103880262	E080,E088	2
chr7	103880517	103880571	E081	1
chr7	103880576	103880616	E086	1
chr7	103880751	103881436	E080,E081,E082,E088,E089,E090	6
chr7	103881780	103881855	E022,E080,E081,E121	4
chr7	103881917	103882409	E055,E056,E080,E081,E082,E088,E090,E120,E121,E126,E127	11
chr7	103882417	103882624	E022,E088,E120,E121	4
chr7	103882899	103883204	E081,E082	2
chr7	103883650	103883731	E003	1
chr7	103883752	103883812	E005	1
chr7	103884184	103884247	E081,E082	2
chr7	103888855	103888936	E022,E083	2
chr7	103891597	103891666	E081	1
chr7	103892417	103892476	E032	1
chr7	103892788	103893475	E003,E004,E008,E021,E022,E056,E080,E088,E093,E100,E114,E121,E123,E126	14
chr7	103893692	103893762	E004	1
chr7	103894714	103894848	E057,E127	2
chr7	103894925	103895046	E022,E057,E082,E098	4
chr7	103895081	103895976	E057,E059,E081,E082,E114,E117,E119,E126,E127	9
chr7	103896036	103896436	E081,E082	2
chr7	103897539	103897720	E007,E021	2
chr7	103897806	103897906	E086,E093	2
chr7	103900662	103900702	E086	1
chr7	103901520	103901574	E098	1
chr7	103902159	103902209	E017	1
chr7	103904455	103905102	E007,E017,E028,E055,E056,E057,E059,E089,E100,E117,E119,E120,E121,E122,E125,E126,E127,E128	18
chr7	103906412	103906476	E124	1
chr7	103907341	103907395	E127	1
chr7	103908258	103908552	E003,E005,E006,E021,E050,E051,E055,E056,E059,E080,E081,E082,E083,E088,E089,E090,E098,E114,E117,E118,E119,E121,E122,E125,E126,E127	26
chr7	103910155	103910209	E127	1
chr7	103911946	103912008	E128	1
chr7	103912445	103912714	E094,E118,E119	3
chr7	103913162	103913667	E003,E004,E006,E007,E008,E017,E021,E022,E028,E050,E051,E055,E056,E057,E059,E080,E081,E082,E083,E085,E086,E088,E089,E091,E092,E093,E094,E109,E114,E116,E117,E118,E119,E120,E121,E122,E123,E125,E126,E128	40
chr7	103916019	103916079	E125	1
chr7	103916327	103916387	E125	1
chr7	103916414	103916640	E007,E017,E028,E055,E057,E059,E117,E119,E120,E126,E127	11
chr7	103923692	103923741	E086	1
chr7	103926063	103926116	E007	1
chr7	103927552	103927653	E082	1
chr7	103928007	103928068	E022,E086	2
chr7	103928730	103928809	E082,E088	2
chr7	103930557	103930617	E091	1
chr7	103930851	103930901	E017	1
chr7	103931193	103931289	E033	1
chr7	103931584	103931634	E083	1
chr7	103932352	103932396	E097	1
chr7	103932489	103932539	E083	1
chr7	103933236	103933286	E017	1
chr7	103934201	103934255	E033	1
chr7	103934426	103934480	E127	1
chr7	103934509	103934575	E004,E022	2
chr7	103937428	103937693	E098,E118	2
chr7	103939917	103940159	E004,E007,E021,E022,E080	5
chr7	103940254	103940304	E007	1
chr7	103940327	103940381	E097,E098	2
chr7	103941954	103942004	E050	1
chr7	103942410	103942474	E124	1
chr7	103943907	103943957	E046	1
chr7	103944067	103944126	E046	1
chr7	103944372	103944468	E127	1
chr7	103944981	103945038	E093	1
chr7	103945897	103945951	E127	1
chr7	103946958	103947008	E021	1
chr7	103947367	103947663	E017,E081,E082,E126	4
chr7	103947895	103947949	E098	1
chr7	103948353	103948433	E051,E119	2
chr7	103948796	103948846	E050	1
chr7	103948922	103948972	E093	1
chr7	103949185	103949245	E125	1
chr7	103949323	103949373	E022	1
chr7	103951699	103951759	E125	1
chr7	103953527	103953883	E055,E081,E082,E126	4
chr7	103954408	103954468	E005	1
chr7	103954785	103954835	E021	1
chr7	103955397	103955441	E097	1
chr7	103956160	103956225	E005	1
chr7	103957804	103957858	E127	1
chr7	103958399	103958449	E007	1
chr7	103958471	103958575	E004,E082	2
chr7	103958588	103958678	E022,E081	2
chr7	103958951	103959019	E022,E081	2
chr7	103959581	103959631	E021	1
chr7	103960176	103960220	E097	1
chr7	103965733	103965865	E007	1
chr7	103965967	103966197	E055,E056,E126	3
chr7	103966600	103966763	E055,E126	2
chr7	103968171	103968240	E080,E082	2
chr7	103968260	103970218	E003,E004,E007,E008,E017,E021,E022,E046,E050,E051,E055,E056,E059,E080,E081,E082,E083,E086,E088,E089,E091,E092,E093,E100,E118,E121,E124,E126	28
chr7	103970230	103970379	E007,E021,E126	3
chr7	103970420	103970579	E007,E021,E050,E055	4
chr7	103970600	103970653	E007	1
chr7	103970701	103970751	E082	1
chr7	103970990	103971058	E021	1
chr7	103973326	103973404	E097	1
chr7	103973487	103973730	E126	1
chr7	103974089	103974143	E127	1
chr7	103974937	103974993	E051,E098	2
chr7	103976200	103976250	E007	1
chr7	103976960	103977010	E051	1
chr7	103977729	103977865	E126	1
chr7	103979904	103980014	E022,E125	2
chr7	103980547	103980601	E127	1
chr7	103980777	103980827	E051	1
chr7	103981811	103981865	E098	1
chr7	103981888	103982465	E003,E004,E005,E007,E008,E021,E022,E050,E051,E059,E080,E081,E082,E083,E084,E086,E092,E094,E116,E118,E119,E123,E126	23
chr7	103983129	103983209	E116	1
chr7	103983271	103983409	E046,E082	2
chr7	103983476	103983574	E007	1
chr7	103984591	103984645	E098	1
chr7	103985965	103986005	E034	1
chr7	103988531	103988581	E021	1
chr7	103988587	103988637	E022	1
chr7	103988759	103988832	E124	1
chr7	103989962	103990025	E081	1
chr7	103990773	103990823	E046	1
chr7	103992406	103992456	E017	1
chr7	103992964	103993014	E022	1
chr7	103993295	103993464	E081,E082	2
chr7	103993526	103993606	E116	1
chr7	103994729	103994797	E029	1
chr7	103995923	103995963	E034	1
chr7	103996239	103996308	E081	1
chr7	103997317	103997367	E093	1
chr7	103997552	103998084	E084,E085,E127	3
chr7	103998102	103998195	E021,E114	2
chr7	103998988	103999254	E059	1
chr7	103999353	103999450	E081	1
chr7	104000666	104000755	E084,E109	2
chr7	104000996	104001046	E022	1
chr7	104002302	104002342	E086	1
chr7	104002453	104002508	E022,E050	2
chr7	104003140	104003220	E008	1
chr7	104003238	104003684	E003,E004,E005,E008,E021,E022,E094	7
chr7	104003885	104004189	E003,E004,E021,E022,E080,E084,E085,E091,E127	9
chr7	104004340	104005088	E004,E021,E022,E059,E081,E082,E119	7
chr7	104007008	104007063	E081	1
chr7	104007375	104007425	E085	1
chr7	104007482	104008013	E084,E085,E086	3
chr7	104008250	104008755	E004,E007,E059,E081,E082,E084,E085	7
chr7	104008783	104008843	E006	1
chr7	104008882	104008998	E007,E021,E081	3
chr7	104010600	104010924	E003,E022,E081	3
chr7	104011484	104012132	E059,E081,E082,E126	4
chr7	104012201	104012431	E021,E081,E082	3
chr7	104012507	104012663	E082,E086	2
chr7	104015342	104015396	E127	1
chr7	104016430	104016480	E021	1
chr7	104016879	104017037	E004,E086	2
chr7	104017367	104017465	E004	1
chr7	104017533	104017593	E004	1
chr7	104017619	104017748	E003,E004,E127	3
chr7	104017785	104017839	E098	1
chr7	104018067	104018166	E004,E082	2
chr7	104018763	104018817	E127	1
chr7	104021165	104021215	E051	1
chr7	104023004	104023368	E084,E085,E086	3
chr7	104023558	104023608	E084	1
chr7	104023824	104024212	E003,E004,E008,E021,E022,E118	6
chr7	104025472	104025558	E022,E097	2
chr7	104025675	104025739	E124	1
chr7	104025913	104025968	E084	1
chr7	104026017	104026057	E086	1
chr7	104026938	104026988	E017	1
chr7	104027720	104027770	E022	1
chr7	104028492	104028542	E021	1
chr7	104033681	104033731	E022	1
chr7	104034644	104034694	E021	1
chr7	104034726	104034806	E127	1
chr7	104035824	104035864	E086	1
chr7	104037319	104037373	E098	1
chr7	104037961	104038327	E003,E004,E022,E046,E086	5
chr7	104039029	104039103	E050	1
chr7	104039464	104039514	E051	1
chr7	104040490	104040534	E097	1
chr7	104040635	104040675	E086	1
chr7	104042433	104042692	E059	1
chr7	104042819	104042899	E059	1
chr7	104042967	104043007	E086	1
chr7	104043421	104043471	E114	1
chr7	104043693	104043743	E084	1
chr7	104044157	104044271	E004	1
chr7	104044295	104044335	E086	1
chr7	104047097	104047274	E082	1
chr7	104048159	104048209	E007	1
chr7	104048313	104048379	E051	1
chr7	104048724	104049293	E081,E082,E093	3
chr7	104049786	104049836	E021	1
chr7	104050137	104050184	E097	1
chr7	104051041	104051091	E089	1
chr7	104051288	104051403	E122	1
chr7	104052399	104052453	E127	1
chr7	104052477	104052538	E122	1
chr7	104053339	104053404	E085	1
chr7	104053436	104053748	E021,E080,E081,E082,E086,E092,E094	7
chr7	104053990	104054205	E080,E083	2
chr7	104054560	104055246	E007,E080,E081,E082	4
chr7	104055363	104055453	E082	1
chr7	104055669	104055709	E086	1
chr7	104056157	104056237	E119	1
chr7	104056285	104056406	E003,E021,E022,E121	4
chr7	104056488	104056542	E050	1
chr7	104056727	104056777	E022	1
chr7	104057167	104057217	E083	1
chr7	104057319	104057400	E007	1
chr7	104057433	104057555	E003,E022	2
chr7	104058077	104058168	E119	1
chr7	104059329	104059379	E017	1
chr7	104061364	104061414	E021	1
chr7	104061836	104062452	E004,E022	2
chr7	104063068	104063127	E091	1
chr7	104063741	104063801	E125	1
chr7	104064184	104064233	E080	1
chr7	104065811	104065861	E082	1
chr7	104067524	104067574	E089	1
chr7	104067905	104067956	E051	1
chr7	104068657	104068937	E059	1
chr7	104069053	104069122	E021	1
chr7	104072498	104072679	E003,E004,E008,E017,E021,E022,E086	7
chr7	104075866	104075932	E098	1
chr7	104076273	104076380	E123	1
chr7	104078030	104078080	E021	1
chr7	104078759	104078822	E021,E022	2
chr7	104080396	104080446	E007	1
chr7	104081411	104081471	E125	1
chr7	104081698	104081748	E085	1
chr7	104082909	104083331	E081,E082,E119	3
chr7	104083420	104083501	E082	1
chr7	104083608	104083746	E081,E082	2
chr7	104083755	104083983	E004,E081	2
chr7	104083991	104084141	E005,E059	2
chr7	104084609	104084721	E082,E120,E121	3
chr7	104085754	104085817	E080	1
chr7	104086326	104086389	E080	1
chr7	104086702	104086792	E080	1
chr7	104088538	104088615	E093	1
chr7	104088762	104089020	E081,E082	2
chr7	104089514	104089691	E022,E120,E121	3
chr7	104089708	104089805	E080,E081	2
chr7	104091513	104091616	E022	1
chr7	104093712	104094049	E003,E004,E008,E021,E022,E123	6
chr7	104094256	104094320	E124	1
chr7	104094677	104094780	E051,E057	2
chr7	104099340	104099404	E124	1
chr7	104099439	104099611	E098,E123	2
chr7	104100496	104100559	E050,E086	2
chr7	104108493	104108550	E098	1
chr7	104108765	104108805	E086	1
chr7	104109011	104109098	E081,E082	2
chr7	104109363	104110179	E084,E085,E098,E118	4
chr7	104110527	104110577	E084	1
chr7	104111133	104111187	E127	1
chr7	104112077	104112136	E080	1
chr7	104112439	104112489	E093	1
chr7	104112886	104112971	E091	1
chr7	104115460	104115510	E022	1
chr7	104116012	104116092	E119	1
chr7	104117088	104117163	E022	1
chr7	104118269	104118323	E120	1
chr7	104119280	104119360	E116	1
chr7	104120145	104120205	E029	1
chr7	104120954	104121221	E081,E082,E086	3
chr7	104121286	104121350	E086	1
chr7	104121697	104121873	E004,E005,E086,E091,E097,E123	6
chr7	104122317	104122402	E021,E081	2
chr7	104122477	104122550	E022,E109	2
chr7	104122565	104122663	E021,E022	2
chr7	104122683	104122919	E007,E082,E093	3
chr7	104122956	104123743	E007,E050,E081,E082,E085,E086,E089,E090,E092,E098,E109	11
chr7	104124106	104124150	E080	1
chr7	104124798	104124894	E003,E007	2
chr7	104125158	104125208	E007	1
chr7	104128119	104128169	E082	1
chr7	104128530	104128771	E081,E082,E098,E124	4
chr7	104129022	104129099	E005,E086	2
chr7	104129417	104129467	E021	1
chr7	104130122	104130182	E125	1
chr7	104130428	104130484	E086	1
chr7	104131456	104131551	E089,E097	2
chr7	104131846	104131935	E021,E022	2
chr7	104131953	104132137	E004,E021,E022,E082,E091,E124,E127	7
chr7	104132488	104132542	E127	1
chr7	104132819	104132905	E022,E086	2
chr7	104132952	104133052	E081,E082	2
chr7	104133958	104134017	E097	1
chr7	104135196	104135293	E003,E021	2
chr7	104136113	104136157	E097	1
chr7	104137645	104137729	E082	1
chr7	104137835	104138342	E007,E021,E050,E081,E082,E098	6
chr7	104139736	104139786	E093	1
chr7	104139862	104140017	E059,E114,E117	3
chr7	104141366	104141436	E021	1
chr7	104141981	104142087	E021,E116	2
chr7	104142753	104142813	E005	1
chr7	104143087	104143221	E017,E046,E128	3
chr7	104144198	104144278	E007	1
chr7	104145351	104145401	E007	1
chr7	104146788	104146958	E003,E028	2
chr7	104147346	104147442	E119,E120	2
chr7	104151985	104152035	E109	1
chr7	104156641	104156691	E093	1
chr7	104156741	104156813	E021,E114	2
chr7	104159476	104159597	E021,E033,E082	3
chr7	104164045	104164095	E032	1
chr7	104164662	104164722	E029	1
chr7	104165394	104165663	E022,E081,E082,E086	4
chr7	104166450	104166639	E081	1
chr7	104167078	104167132	E126	1
chr7	104169490	104169563	E098	1
chr7	104169694	104169747	E021	1
chr7	104169984	104170077	E080,E082	2
chr7	104170122	104170332	E126	1
chr7	104170781	104171229	E081,E082,E098,E126	4
chr7	104171755	104171935	E126	1
chr7	104172975	104173015	E086	1
chr7	104173802	104173852	E022	1
chr7	104174415	104174469	E127	1
chr7	104174646	104174696	E083	1
chr7	104174928	104174988	E005	1
chr7	104175364	104175488	E081,E082	2
chr7	104175662	104175940	E081,E082,E119	3
chr7	104176491	104176565	E084	1
chr7	104177528	104177696	E081,E082	2
chr7	104177745	104177799	E081	1
chr7	104180582	104180636	E127	1
chr7	104181333	104181422	E081,E082	2
chr7	104181671	104181760	E007,E114	2
chr7	104182639	104182689	E021	1
chr7	104186134	104186202	E114	1
chr7	104186255	104186357	E017,E127	2
chr7	104188074	104188124	E051	1
chr7	104189404	104189595	E003,E004,E005,E021,E022,E084,E098,E114,E126	9
chr7	104190883	104191175	E080,E097,E098,E117,E120,E126,E128	7
chr7	104191385	104191577	E080	1
chr7	104191861	104191960	E080	1
chr7	104192469	104192992	E003,E004,E005,E007,E008,E017,E021,E022,E028,E050,E051,E055,E056,E057,E059,E080,E081,E082,E083,E084,E085,E086,E088,E089,E090,E091,E092,E093,E097,E098,E109,E114,E116,E117,E118,E119,E120,E121,E122,E123,E125,E126,E127,E128	44
chr7	104193129	104193173	E097	1
chr7	104193616	104193821	E081,E082,E117,E120,E121,E126	6
chr7	104194215	104194305	E006,E125	2
chr7	104194388	104194484	E022,E082	2
chr7	104196160	104196239	E098	1
chr7	104204071	104204121	E022	1
chr7	104204166	104204210	E097	1
chr7	104206336	104206415	E081,E082	2
chr7	104207026	104207076	E017	1
chr7	104208092	104208142	E050	1
chr7	104208303	104208402	E050	1
chr7	104208505	104208569	E124	1
chr7	104209161	104209221	E125	1
chr7	104210407	104210584	E081	1
chr7	104211517	104211613	E119	1
chr7	104211766	104212076	E081,E082,E098	3
chr7	104214702	104214756	E081	1
chr7	104215621	104215661	E086	1
chr7	104215690	104215744	E127	1
chr7	104218824	104218879	E098	1
chr7	104220730	104220810	E119	1
chr7	104221438	104221492	E033	1
chr7	104225134	104225368	E004,E021,E022,E050,E117,E123	6
chr7	104225595	104225645	E022	1
chr7	104225664	104225714	E017	1
chr7	104226027	104226209	E081,E093	2
chr7	104227110	104227336	E081,E082,E086	3
chr7	104233156	104233301	E021,E022	2
chr7	104236074	104236191	E022	1
chr7	104236224	104236382	E021,E022,E125	3
chr7	104236672	104236728	E021	1
chr7	104237081	104237385	E126	1
chr7	104238132	104238230	E081	1
chr7	104239949	104240003	E127	1
chr7	104240190	104240270	E124	1
chr7	104241071	104241125	E127	1
chr7	104242221	104242297	E022	1
chr7	104242301	104242341	E086	1
chr7	104242833	104242887	E086	1
chr7	104243021	104243061	E086	1
chr7	104244320	104244496	E022,E032	2
chr7	104244679	104244729	E017	1
chr7	104244815	104244865	E021	1
chr7	104244913	104244984	E021	1
chr7	104245221	104245271	E021	1
chr7	104245334	104245384	E082	1
chr7	104245700	104245750	E051	1
chr7	104247246	104247296	E021	1
chr7	104247534	104247584	E021	1
chr7	104250071	104250176	E081,E082,E109	3
chr7	104250918	104250968	E093	1
chr7	104252624	104252678	E033	1
chr7	104257770	104257854	E046	1
chr7	104258629	104258673	E097	1
chr7	104260506	104260570	E022	1
chr7	104262557	104262666	E007,E080	2
chr7	104262952	104263052	E003	1
chr7	104263154	104263204	E021	1
chr7	104264452	104264502	E017	1
chr7	104265798	104265959	E081,E082	2
chr7	104266167	104266937	E059,E094,E120,E121,E126,E127	6
chr7	104267090	104267172	E081,E082	2
chr7	104267675	104267790	E007,E059	2
chr7	104267851	104268403	E003,E004,E007,E008,E017,E021,E022,E028,E050,E051,E055,E056,E059,E080,E081,E082,E083,E085,E086,E088,E089,E090,E091,E092,E093,E097,E114,E119,E120,E121,E122,E123,E126,E128	34
chr7	104269948	104269998	E082	1
chr7	104270052	104270106	E081	1
chr7	104270209	104270289	E059	1
chr7	104270379	104270433	E081	1
chr7	104273366	104273429	E022	1
chr7	104273989	104274069	E116	1
chr7	104274642	104274765	E081,E082	2
chr7	104274887	104275065	E003,E022	2
chr7	104276279	104276319	E086	1
chr7	104278150	104278204	E127	1
chr7	104279329	104279379	E093	1
chr7	104281078	104281156	E050	1
chr7	104281230	104281270	E086	1
chr7	104283177	104283303	E081	1
chr7	104283876	104283926	E051	1
chr7	104283990	104284040	E021	1
chr7	104284095	104284480	E003,E004,E007,E008,E017,E021,E022,E050,E051,E055,E056,E059,E080,E081,E082,E083,E086,E088,E091,E114,E119,E122,E126	23
chr7	104285258	104285312	E081	1
chr7	104285619	104285692	E086	1
chr7	104286404	104286484	E116	1
chr7	104286546	104286934	E089,E116,E126	3
chr7	104287250	104287290	E086	1
chr7	104287399	104287523	E022	1
chr7	104287931	104287988	E126	1
chr7	104288611	104288661	E022	1
chr7	104288698	104288748	E093	1
chr7	104289256	104289316	E125	1
chr7	104289505	104289555	E021	1
chr7	104290688	104290738	E050	1
chr7	104291173	104292030	E050,E059,E081,E082,E086,E125,E128	7
chr7	104292212	104292298	E086	1
chr7	104292712	104292799	E114	1
chr7	104292994	104293190	E003,E004,E008,E021,E022,E116	6
chr7	104293328	104293479	E022,E080,E086	3
chr7	104293512	104293578	E080,E086	2
chr7	104293647	104293701	E080	1
chr7	104294223	104294572	E059,E081,E082,E086,E092,E120	6
chr7	104294618	104294676	E046,E081	2
chr7	104295073	104295123	E051	1
chr7	104295449	104295650	E081,E082	2
chr7	104295700	104295740	E034	1
chr7	104295746	104295842	E057	1
chr7	104296198	104296274	E081	1
chr7	104296956	104297201	E057,E100,E127	3
chr7	104297577	104297631	E098	1
chr7	104297696	104297829	E022,E080	2
chr7	104298080	104298130	E021	1
chr7	104298236	104298324	E028	1
chr7	104299647	104299705	E120	1
chr7	104299753	104299819	E005,E033	2
chr7	104299988	104300048	E004	1
chr7	104300757	104300807	E021	1
chr7	104301531	104301606	E022	1
chr7	104301897	104301957	E125	1
chr7	104303953	104304012	E082	1
chr7	104304414	104304484	E118	1
chr7	104305141	104305396	E003,E004,E008,E021,E022,E082	6
chr7	104306578	104306628	E089	1
chr7	104313941	104314125	E059,E098	2
chr7	104314318	104314401	E004,E127	2
chr7	104315672	104315722	E021	1
chr7	104315767	104315817	E021	1
chr7	104319513	104319637	E080,E121	2
chr7	104319705	104319781	E005,E022	2
chr7	104319817	104319867	E021	1
chr7	104320355	104320434	E007	1
chr7	104321646	104321696	E022	1
chr7	104322707	104322757	E021	1
chr7	104325384	104325444	E090	1
chr7	104327071	104327140	E022	1
chr7	104327354	104327452	E093	1
chr7	104327530	104327580	E022	1
chr7	104329582	104329636	E098	1
chr7	104329695	104329758	E022	1
chr7	104330082	104330161	E086,E089	2
chr7	104330574	104330634	E125	1
chr7	104331575	104331647	E127	1
chr7	104331661	104331711	E089	1
chr7	104332514	104333056	E059	1
chr7	104333648	104333708	E005	1
chr7	104335371	104335457	E017	1
chr7	104335741	104335867	E093	1
chr7	104335930	104335984	E127	1
chr7	104337412	104337452	E086	1
chr7	104338593	104338643	E082	1
chr7	104340027	104340077	E093	1
chr7	104340197	104340257	E003	1
chr7	104340819	104341311	E059,E091	2
chr7	104342698	104342785	E086	1
chr7	104342806	104342856	E021	1
chr7	104342888	104342968	E082	1
chr7	104344580	104344680	E059	1
chr7	104344745	104344799	E098	1
chr7	104345988	104346066	E007	1
chr7	104346159	104346199	E086	1
chr7	104346200	104346288	E029	1
chr7	104346801	104346848	E080	1
chr7	104347783	104347823	E086	1
chr7	104347829	104347879	E109	1
chr7	104349182	104349266	E119	1
chr7	104349296	104349350	E100	1
chr7	104351671	104351756	E022	1
chr7	104352166	104352216	E022	1
chr7	104353029	104353122	E022	1
chr7	104353595	104353655	E005	1
chr7	104355026	104355066	E086	1
chr7	104355273	104355347	E124	1
chr7	104359082	104359132	E109	1
chr7	104359280	104359383	E022	1
chr7	104359449	104359555	E126	1
chr7	104359798	104359921	E081	1
chr7	104359967	104360032	E081	1
chr7	104360127	104360233	E081,E082	2
chr7	104362034	104362074	E034	1
chr7	104362403	104362483	E059	1
chr7	104362710	104362760	E082	1
chr7	104363080	104363340	E022,E081,E082	3
chr7	104363357	104363934	E007,E059,E081	3
chr7	104365020	104365070	E082	1
chr7	104365360	104365417	E086	1
chr7	104365739	104365823	E118	1
chr7	104366088	104366148	E122	1
chr7	104368691	104368741	E022	1
chr7	104375323	104375378	E080,E081	2
chr7	104375467	104375626	E059	1
chr7	104376275	104377034	E059,E127	2
chr7	104377092	104377220	E007,E059,E086	3
chr7	104377257	104377402	E059	1
chr7	104378365	104378496	E059	1
chr7	104378792	104378940	E059	1
chr7	104379369	104379419	E082	1
chr7	104379503	104379613	E059	1
chr7	104379689	104379746	E086	1
chr7	104380168	104380430	E059,E127	2
chr7	104380853	104380933	E059	1
chr7	104381550	104381600	E022	1
chr7	104381707	104381757	E082	1
chr7	104383736	104383812	E021	1
chr7	104384793	104385244	E007,E021,E059,E116	4
chr7	104385734	104385833	E059	1
chr7	104389272	104389372	E021	1
chr7	104394299	104394421	E017,E059	2
chr7	104394513	104394629	E022,E059	2
chr7	104394884	104395169	E059	1
chr7	104395235	104395451	E022,E059	2
chr7	104395514	104396131	E059,E086,E127	3
chr7	104396533	104396649	E059	1
chr7	104397326	104397437	E059,E088	2
chr7	104397528	104397628	E059	1
chr7	104397901	104398823	E021,E051,E059,E082	4
chr7	104398864	104399788	E005,E007,E028,E055,E056,E057,E059,E081,E082,E116,E119,E123,E126	13
chr7	104400174	104400228	E100	1
chr7	104400510	104400576	E021	1
chr7	104400766	104400816	E021	1
chr7	104400947	104401118	E119	1
chr7	104401185	104401265	E057	1
chr7	104402293	104402343	E082	1
chr7	104402531	104402615	E021	1
chr7	104403019	104403069	E022	1
chr7	104403287	104403337	E046	1
chr7	104406178	104406228	E017	1
chr7	104406407	104406827	E059	1
chr7	104407017	104407071	E128	1
chr7	104407289	104407391	E059	1
chr7	104407611	104409524	E003,E004,E007,E008,E021,E022,E033,E051,E056,E059,E081,E082,E122,E125,E128	15
chr7	104411033	104411187	E059	1
chr7	104411320	104411409	E059	1
chr7	104412396	104412446	E021	1
chr7	104412689	104413619	E003,E004,E005,E007,E008,E021,E022,E059,E081,E082,E089,E126	12
chr7	104413668	104414017	E021,E055,E056,E059,E089,E090,E126	7
chr7	104414151	104414309	E021,E022,E089	3
chr7	104414358	104414424	E021,E022	2
chr7	104414563	104414664	E059	1
chr7	104414793	104415311	E051,E059	2
chr7	104415317	104415478	E081	1
chr7	104415999	104416755	E021,E059,E090,E126	4
chr7	104416933	104417019	E059	1
chr7	104417306	104417560	E017,E059	2
chr7	104417918	104417968	E114	1
chr7	104417982	104418347	E004,E059	2
chr7	104418650	104418739	E059,E127	2
chr7	104420075	104420115	E086	1
chr7	104420405	104420445	E086	1
chr7	104420479	104420670	E059,E086	2
chr7	104421419	104421469	E051	1
chr7	104422098	104422148	E017	1
chr7	104422950	104422993	E086	1
chr7	104423108	104423185	E007	1
chr7	104423337	104423387	E021	1
chr7	104424313	104424506	E081,E082	2
chr7	104424758	104424808	E082	1
chr7	104425109	104425408	E059	1
chr7	104425903	104425953	E050	1
chr7	104426472	104426568	E021,E051	2
chr7	104426930	104427045	E093	1
chr7	104427700	104427777	E086	1
chr7	104428418	104428468	E021	1
chr7	104428506	104428629	E098,E119	2
chr7	104429017	104429096	E046	1
chr7	104429942	104429982	E086	1
chr7	104430213	104430463	E059	1
chr7	104430864	104431161	E028,E055,E056,E057,E109,E122	6
chr7	104431194	104431299	E122	1
chr7	104431384	104432006	E007,E028,E055,E056,E057,E059,E081,E082,E094,E119,E122,E125,E128	13
chr7	104432050	104432123	E021	1
chr7	104432172	104432256	E122	1
chr7	104432528	104432660	E059	1
chr7	104433118	104433209	E119	1
chr7	104433214	104433264	E007	1
chr7	104433617	104433778	E028,E055,E056	3
chr7	104434391	104434583	E055,E059	2
chr7	104434647	104436754	E003,E004,E007,E021,E022,E028,E055,E056,E059,E081,E082,E086,E088,E117,E119,E122,E126,E128	18
chr7	104436828	104436991	E059,E109	2
chr7	104437008	104437058	E022	1
chr7	104437265	104437465	E059,E127	2
chr7	104437749	104437850	E022	1
chr7	104439602	104439767	E100,E116	2
chr7	104439805	104439869	E124	1
chr7	104440141	104440181	E086	1
chr7	104443207	104443257	E022	1
chr7	104443467	104443730	E059	1
chr7	104443797	104444144	E059,E126	2
chr7	104444447	104447285	E021,E022,E059,E081,E082,E086,E124,E126,E127	9
chr7	104447569	104447653	E059	1
chr7	104447674	104447724	E021	1
chr7	104447745	104447879	E059	1
chr7	104447952	104448663	E059	1
chr7	104448735	104448785	E114	1
chr7	104450261	104450311	E007	1
chr7	104450875	104450930	E022	1
chr7	104450935	104450987	E032	1
chr7	104451348	104451433	E098	1
chr7	104451446	104451496	E022	1
chr7	104452300	104452354	E127	1
chr7	104452653	104452816	E059,E082	2
chr7	104454007	104454047	E086	1
chr7	104454292	104454386	E097,E098	2
chr7	104455008	104455093	E007,E086	2
chr7	104455662	104455883	E081,E082	2
chr7	104456217	104456257	E086	1
chr7	104456292	104456462	E004,E007,E021,E059	4
chr7	104456598	104456648	E082	1
chr7	104456925	104456988	E084	1
chr7	104457008	104457387	E021,E084,E085,E086,E091,E109,E120	7
chr7	104458008	104458048	E086	1
chr7	104458224	104458264	E086	1
chr7	104458447	104458497	E114	1
chr7	104458528	104458592	E021	1
chr7	104458646	104458875	E021,E022,E090	3
chr7	104459441	104459991	E008,E055,E056,E081,E082,E086,E088,E089,E126	9
chr7	104460077	104460227	E003,E086,E088	3
chr7	104460716	104460770	E127	1
chr7	104460866	104460974	E081,E082	2
chr7	104461190	104461250	E004	1
chr7	104461279	104461557	E004,E007,E021,E022,E082,E086	6
chr7	104461636	104461965	E021,E022,E051,E082,E086,E088,E093	7
chr7	104462570	104462643	E021	1
chr7	104462828	104462892	E124	1
chr7	104463036	104463185	E003,E032,E059,E121	4
chr7	104463507	104463587	E093	1
chr7	104463724	104463768	E097	1
chr7	104464141	104464202	E093	1
chr7	104464376	104464426	E022	1
chr7	104465614	104466167	E007,E022,E046,E059,E093,E098,E100,E109,E126	9
chr7	104466306	104466356	E050	1
chr7	104466645	104466906	E093,E123	2
chr7	104467077	104467117	E086	1
chr7	104468234	104468274	E086	1
chr7	104468320	104468370	E021	1
chr7	104468604	104468668	E098	1
chr7	104468734	104468784	E091	1
chr7	104472912	104472962	E046	1
chr7	104473126	104473176	E022	1
chr7	104473282	104473332	E051	1
chr7	104474390	104474446	E086	1
chr7	104474977	104475041	E114	1
chr7	104475486	104475545	E022	1
chr7	104475674	104475762	E022	1
chr7	104476865	104476915	E022	1
chr7	104477478	104477780	E004,E022,E055,E056,E088,E098,E100,E124,E126,E127	10
chr7	104478982	104479295	E050,E051	2
chr7	104479570	104479716	E033,E116	2
chr7	104481009	104481144	E022	1
chr7	104482178	104482645	E004,E007,E021,E022,E059,E086,E123	7
chr7	104482963	104483029	E007,E021	2
chr7	104483277	104483331	E127	1
chr7	104483434	104483474	E086	1
chr7	104483488	104483573	E081	1
chr7	104483754	104483919	E003,E004,E021,E022,E055,E056,E126	7
chr7	104484502	104484552	E007	1
chr7	104485485	104485568	E004	1
chr7	104485886	104486284	E022,E081,E082	3
chr7	104486381	104486421	E086	1
chr7	104487094	104487570	E034,E059	2
chr7	104487636	104487696	E125	1
chr7	104488329	104489274	E003,E004,E005,E006,E007,E008,E017,E021,E022,E028,E029,E032,E033,E034,E046,E050,E051,E055,E056,E057,E059,E080,E081,E082,E083,E084,E085,E086,E088,E089,E090,E091,E092,E093,E094,E097,E098,E100,E109,E114,E116,E117,E119,E120,E121,E122,E123,E124,E125,E126,E127	51
chr7	104489473	104489513	E086	1
chr7	104490244	104490334	E032,E086	2
chr7	104490395	104490468	E032	1
chr7	104490895	104490945	E050	1
chr7	104490948	104491227	E116	1
chr7	104491387	104491437	E022	1
chr7	104491683	104491733	E007	1
chr7	104491829	104492111	E086,E098,E116,E120,E126,E127	6
chr7	104492271	104492357	E124	1
chr7	104492628	104493241	E005,E021,E022,E059,E083,E084,E086,E093,E109,E114,E125	11
chr7	104493335	104493399	E124	1
chr7	104493523	104493607	E007,E050	2
chr7	104493725	104493775	E121	1
chr7	104493835	104493908	E005	1
chr7	104494600	104494860	E021,E059,E080,E086,E089,E116,E126	7
chr7	104495646	104495768	E081,E086	2
chr7	104495807	104495861	E081	1
chr7	104495943	104496116	E081,E082	2
chr7	104496196	104496796	E021,E028,E055,E057,E059,E081,E082,E086,E119,E126,E127	11
chr7	104497271	104497321	E084	1
chr7	104497588	104497687	E050,E086	2
chr7	104497868	104498732	E021,E022,E034,E046,E050,E051,E093,E116,E126	9
chr7	104498849	104498966	E034,E050	2
chr7	104498975	104499025	E051	1
chr7	104499187	104499237	E021	1
chr7	104499970	104500020	E022	1
chr7	104500597	104500772	E017,E032,E034,E050,E081,E088,E126,E128	8
chr7	104500822	104500958	E022,E034,E083,E086	4
chr7	104501409	104501581	E082,E083	2
chr7	104501680	104501730	E083	1
chr7	104501935	104502052	E022,E083	2
chr7	104502236	104502792	E021,E022,E050,E051,E055,E083,E090,E125,E126	9
chr7	104502886	104503022	E021,E051,E086	3
chr7	104503095	104503145	E021	1
chr7	104503197	104503490	E003,E004,E007,E008,E021,E022,E050,E055,E056,E059,E080,E081,E082,E083,E086,E091,E093,E114,E117,E118,E126	21
chr7	104505001	104505061	E003,E021,E022	3
chr7	104511402	104511524	E116,E127	2
chr7	104511548	104511641	E033,E125	2
chr7	104513246	104513318	E125	1
chr7	104513387	104513460	E086	1
chr7	104513960	104514056	E017,E086,E088,E097	4
chr7	104514103	104514153	E088	1
chr7	104514204	104514315	E088,E097,E116	3
chr7	104514331	104514381	E088	1
chr7	104514627	104514677	E082	1
chr7	104515731	104515906	E017,E057	2
chr7	104518075	104518115	E034	1
chr7	104518964	104519562	E003,E116	2
chr7	104519805	104519923	E116	1
chr7	104520395	104520445	E114	1
chr7	104520507	104520547	E086	1
chr7	104520581	104520661	E123	1
chr7	104521841	104521903	E021,E034	2
chr7	104522256	104522339	E051,E086	2
chr7	104523019	104523117	E083	1
chr7	104523290	104523507	E083,E086,E109,E120	4
chr7	104523547	104523607	E082	1
chr7	104523631	104525106	E003,E004,E005,E006,E007,E008,E017,E021,E022,E028,E029,E032,E033,E034,E046,E050,E051,E055,E056,E057,E059,E080,E081,E082,E083,E084,E085,E086,E088,E089,E090,E091,E092,E093,E094,E097,E098,E100,E109,E114,E116,E117,E118,E119,E120,E121,E122,E123,E124,E125,E126,E127,E128	53
chr7	104525154	104525268	E084,E088	2
chr7	104525338	104525388	E022	1
chr7	104525460	104525510	E083	1
chr7	104525891	104525941	E032	1
chr7	104526048	104526098	E032	1
chr7	104526322	104526372	E051	1
chr7	104526427	104526477	E121	1
chr7	104527183	104527624	E021,E051,E081,E088,E089,E090,E121	7
chr7	104527722	104527808	E109	1
chr7	104527811	104527999	E022,E046,E088,E124	4
chr7	104528126	104528190	E124	1
chr7	104528226	104528296	E081,E088	2
chr7	104528307	104528393	E086,E127	2
chr7	104528395	104528520	E021,E050,E083	3
chr7	104529402	104529452	E046	1
chr7	104529721	104529771	E021	1
chr7	104529930	104529991	E022	1
chr7	104530641	104530691	E021	1
chr7	104530714	104531049	E004,E021,E022,E116,E123	5
chr7	104531180	104531275	E082	1
chr7	104531949	104532168	E007,E055,E056,E088,E120,E121,E126	7
chr7	104532251	104532387	E004,E017,E021,E055	4
chr7	104532392	104532682	E003,E004,E021,E022,E057,E125	6
chr7	104533522	104533687	E116	1
chr7	104534707	104535049	E021,E084,E085,E089,E090,E109,E116	7
chr7	104535226	104537290	E004,E005,E006,E021,E022,E029,E046,E059,E084,E085,E086,E089,E090,E091,E098,E109,E116,E124	18
chr7	104537406	104538187	E006,E017,E029,E034,E046,E050,E051,E055,E056,E057,E059,E086,E090,E116,E120,E121,E124,E125,E126,E128	20
chr7	104538722	104538772	E022	1
chr7	104539000	104539131	E021,E116	2
chr7	104539728	104539812	E116	1
chr7	104539901	104540012	E029,E114	2
chr7	104540518	104541677	E007,E008,E028,E055,E059,E080,E081,E082,E083,E088,E090,E098,E109,E118,E126,E128	16
chr7	104541717	104541984	E022,E034,E055,E056,E059,E086,E126	7
chr7	104542407	104542553	E007,E029,E084,E093,E116	5
chr7	104542698	104542748	E021	1
chr7	104542873	104542917	E080	1
chr7	104543221	104543463	E088	1
chr7	104543477	104543811	E017,E021,E028,E055,E056,E057,E085,E088,E093,E120,E121,E125,E126,E128	14
chr7	104544216	104544843	E059,E088,E109,E124	4
chr7	104546188	104546524	E086,E088	2
chr7	104546787	104546837	E085	1
chr7	104546864	104547516	E084,E085,E086,E109	4
chr7	104549040	104549464	E017,E055,E056,E084,E120,E121,E123,E124,E126	9
chr7	104549578	104549622	E097	1
chr7	104552383	104552433	E021	1
chr7	104553676	104553726	E050	1
chr7	104553855	104553970	E119	1
chr7	104554087	104554281	E051,E091	2
chr7	104554461	104554936	E008,E022,E090,E091,E123	5
chr7	104554964	104555296	E021,E055,E056,E081,E082,E083,E089,E090,E091,E109,E120,E121,E123,E125,E126	15
chr7	104556318	104556372	E126	1
chr7	104556397	104556477	E008	1
chr7	104556502	104556552	E083	1
chr7	104557165	104557215	E084	1
chr7	104557591	104557681	E022	1
chr7	104558100	104558150	E051	1
chr7	104558194	104558244	E093	1
chr7	104558266	104558408	E003,E007,E034,E098,E116,E127	6
chr7	104558514	104558594	E116	1
chr7	104558611	104558718	E022,E032,E051	3
chr7	104558764	104559345	E003,E004,E005,E006,E007,E008,E017,E021,E022,E028,E029,E032,E033,E034,E046,E050,E051,E055,E056,E057,E059,E080,E081,E082,E083,E084,E085,E086,E088,E089,E090,E091,E092,E093,E094,E097,E098,E100,E109,E114,E116,E117,E118,E119,E120,E121,E122,E123,E124,E125,E126,E127,E128	53
chr7	104559650	104559700	E032	1
chr7	104559722	104559772	E109	1
chr7	104559888	104560001	E033,E118	2
chr7	104560314	104560406	E032	1
chr7	104560657	104560723	E034,E084	2
chr7	104560747	104560804	E034,E081	2
chr7	104561366	104561758	E004,E022,E046,E084,E086,E094,E100,E125	8
chr7	104561890	104562002	E032,E034,E125	3
chr7	104562080	104562279	E005,E007,E033,E114,E120,E121,E126	7
chr7	104562320	104562396	E033,E121	2
chr7	104562664	104564211	E003,E004,E005,E006,E007,E008,E017,E021,E022,E028,E029,E032,E033,E034,E046,E050,E051,E055,E056,E057,E059,E080,E081,E082,E083,E084,E085,E086,E088,E089,E090,E091,E092,E093,E094,E097,E098,E100,E109,E114,E116,E117,E118,E119,E120,E121,E122,E123,E124,E125,E126,E127,E128	53
chr7	104564400	104564440	E086	1
chr7	104564491	104564651	E032,E084,E085	3
chr7	104564951	104565022	E084,E100,E109	3
chr7	104565387	104565482	E124	1
chr7	104565489	104565545	E086	1
chr7	104565735	104565892	E034,E085,E109	3
chr7	104566207	104566601	E004,E021,E022,E029,E084,E092,E094,E100,E109	9
chr7	104566645	104566697	E109	1
chr7	104566879	104568351	E003,E004,E006,E007,E008,E021,E022,E032,E034,E055,E080,E084,E085,E086,E088,E091,E092,E094,E097,E098,E109,E114,E116	23
chr7	104568445	104568495	E109	1
chr7	104568499	104568541	E086	1
chr7	104568922	104569034	E050,E059,E125	3
chr7	104569145	104569914	E006,E007,E017,E022,E034,E055,E059,E084,E086,E114,E121,E127	12
chr7	104570359	104570854	E007,E022,E028,E032,E057,E088,E091,E092,E094,E100,E119,E122,E127	13
chr7	104571535	104572248	E003,E004,E005,E006,E007,E008,E021,E022,E032,E055,E059,E080,E081,E082,E083,E084,E085,E086,E088,E089,E091,E092,E094,E097,E098,E100,E109,E122,E126	29
chr7	104572477	104573195	E007,E017,E022,E032,E033,E083,E084,E085,E086,E109,E114	11
chr7	104573228	104574495	E003,E008,E021,E022,E028,E029,E032,E033,E034,E046,E050,E055,E083,E084,E085,E086,E090,E093,E094,E100,E109,E116,E119,E124,E125	25
chr7	104574541	104574659	E055,E056,E084,E085,E109	5
chr7	104574826	104575473	E022,E084,E085,E086,E091,E092,E094,E109,E124	9
chr7	104575708	104576106	E021,E022,E029,E032,E034,E046,E086,E091,E097,E121,E124	11
chr7	104576110	104576162	E032	1
chr7	104576557	104576597	E034	1
chr7	104576710	104576764	E033	1
chr7	104576841	104576910	E033	1
chr7	104576947	104576988	E034	1
chr7	104577040	104577465	E033,E050,E051,E088,E097	5
chr7	104577494	104577555	E098	1
chr7	104578045	104578095	E032	1
chr7	104578628	104578688	E097	1
chr7	104578717	104578761	E080	1
chr7	104578789	104578895	E093	1
chr7	104579340	104579771	E007,E032,E033,E034,E050,E055,E056,E080,E093,E098,E109,E116,E123	13
chr7	104579841	104580084	E034,E081,E082,E093,E123	5
chr7	104580115	104580655	E007,E021,E032,E033,E034,E080,E081,E082,E086,E088,E093,E098,E100	13
chr7	104580664	104580786	E029,E032,E086	3
chr7	104580816	104580912	E098	1
chr7	104581005	104581178	E007,E021,E022,E032,E033,E034,E046,E050,E051,E114	10
chr7	104581227	104582769	E004,E021,E029,E032,E033,E034,E046,E050,E051,E056,E086,E088,E090,E091,E093,E098,E100,E109,E114,E116,E118,E119,E120,E124,E125	25
chr7	104583152	104583464	E029,E032,E033,E034,E046,E059,E089,E109,E116,E124,E126,E128	12
chr7	104583728	104585254	E004,E005,E006,E007,E008,E017,E021,E022,E028,E029,E032,E033,E034,E046,E050,E051,E055,E056,E057,E059,E080,E081,E082,E083,E084,E085,E086,E088,E089,E090,E091,E092,E093,E094,E097,E098,E100,E109,E114,E116,E117,E118,E119,E122,E123,E124,E125,E127,E128	49
chr7	104585304	104586535	E003,E004,E005,E006,E007,E008,E017,E021,E022,E028,E029,E032,E033,E034,E046,E050,E051,E055,E056,E057,E059,E080,E081,E082,E083,E084,E085,E086,E088,E089,E090,E091,E092,E093,E094,E097,E098,E100,E109,E114,E116,E118,E119,E120,E121,E122,E123,E124,E125,E126,E127,E128	52
chr7	104586568	104587294	E004,E006,E022,E028,E029,E032,E034,E046,E055,E056,E057,E083,E084,E086,E089,E092,E093,E094,E097,E098,E100,E116,E119,E122,E124,E126,E127	27
chr7	104587598	104587715	E109,E116	2
chr7	104587720	104587770	E085	1
chr7	104587955	104587995	E086	1
chr7	104588189	104588433	E032,E034,E046,E093,E097	5
chr7	104588460	104588713	E021,E022,E032,E086,E093	5
chr7	104588719	104588915	E032,E033,E034,E046,E051,E116	6
chr7	104589107	104589157	E022	1
chr7	104589613	104589673	E006	1
chr7	104590527	104590801	E032,E051,E084,E085,E097,E109,E116	7
chr7	104591189	104591630	E017,E034,E055,E056,E086,E088,E094,E097,E098,E100,E120,E126	12
chr7	104591637	104591757	E082,E097,E124	3
chr7	104591845	104592452	E006,E017,E028,E029,E046,E055,E056,E080,E094,E097,E098,E100,E114,E116,E117,E120,E121,E124,E125,E126,E128	21
chr7	104592917	104592967	E021	1
chr7	104593348	104593400	E022,E097	2
chr7	104593771	104593974	E005,E022,E055,E056,E088,E100,E124,E126,E128	9
chr7	104594030	104594095	E017,E051	2
chr7	104594152	104594213	E017	1
chr7	104595569	104595609	E086	1
chr7	104595732	104596027	E006,E022,E028,E029,E046,E055,E056,E083,E085,E086,E093,E100,E123	13
chr7	104596145	104596208	E021,E093	2
chr7	104596653	104596737	E034,E119	2
chr7	104596793	104597144	E006,E017,E028,E032,E033,E034,E046,E055,E056,E093,E114,E126	12
chr7	104597161	104598317	E006,E008,E017,E028,E029,E032,E033,E034,E046,E050,E051,E055,E056,E057,E059,E080,E084,E085,E086,E088,E090,E091,E092,E093,E094,E097,E098,E100,E109,E114,E116,E119,E120,E121,E122,E123,E124,E125,E126,E127,E128	41
chr7	104598501	104598599	E086	1
chr7	104598746	104599429	E005,E006,E017,E021,E029,E033,E034,E051,E055,E056,E083,E084,E085,E086,E088,E091,E092,E094,E097,E109,E116,E117,E122,E123,E125,E126,E127,E128	28
chr7	104601168	104601964	E006,E017,E028,E029,E032,E033,E034,E046,E050,E051,E055,E056,E057,E059,E080,E083,E084,E085,E086,E088,E089,E090,E091,E092,E093,E094,E097,E098,E100,E109,E114,E116,E119,E120,E121,E122,E123,E124,E125,E126,E127,E128	42
chr7	104602216	104602342	E021,E029,E118,E124	4
chr7	104602347	104602664	E004,E029,E046,E091,E124,E127	6
chr7	104602678	104605515	E003,E004,E006,E008,E017,E021,E022,E028,E029,E033,E034,E046,E050,E051,E055,E056,E057,E059,E080,E081,E083,E084,E085,E086,E088,E089,E090,E091,E092,E093,E094,E097,E100,E109,E114,E116,E117,E118,E119,E120,E121,E122,E123,E124,E125,E126,E127,E128	48
chr7	104606385	104606851	E022,E034,E091,E093,E097,E123,E125	7
chr7	104607326	104608529	E004,E005,E006,E017,E021,E022,E029,E046,E055,E056,E083,E084,E085,E088,E091,E092,E094,E098,E100,E109,E114,E119,E120,E121,E123,E125,E126,E128	28
chr7	104608771	104608988	E055,E088,E089,E090,E094,E097,E126	7
chr7	104609209	104609368	E017,E034,E055,E086,E089,E092,E094,E097,E126,E128	10
chr7	104609716	104609995	E006,E055,E056,E088,E119,E128	6
chr7	104610655	104610752	E090	1
chr7	104610872	104610922	E055	1
chr7	104610936	104611001	E080,E121	2
chr7	104611160	104611200	E034	1
chr7	104611802	104611909	E084,E090	2
chr7	104611910	104613428	E003,E004,E006,E007,E008,E017,E021,E022,E028,E055,E056,E057,E059,E080,E081,E082,E083,E084,E085,E086,E088,E089,E090,E092,E094,E097,E098,E100,E109,E114,E116,E119,E120,E121,E122,E125,E126,E127,E128	39
chr7	104613535	104613632	E126,E127	2
chr7	104613653	104615237	E006,E017,E021,E022,E028,E029,E032,E046,E051,E055,E056,E057,E059,E081,E082,E083,E085,E086,E088,E089,E090,E091,E092,E094,E097,E098,E100,E114,E119,E120,E121,E122,E124,E125,E126,E127,E128	37
chr7	104615558	104615608	E109	1
chr7	104616257	104616307	E084	1
chr7	104616760	104616800	E086	1
chr7	104616804	104617052	E051,E055,E056,E089,E090,E092,E094,E100,E114,E126,E128	11
chr7	104617331	104618161	E007,E017,E032,E051,E055,E056,E057,E059,E080,E081,E082,E083,E086,E088,E089,E090,E092,E094,E097,E098,E116,E121,E122,E126,E127	25
chr7	104618179	104618254	E084,E085	2
chr7	104618586	104626275	E003,E004,E005,E006,E007,E008,E017,E021,E022,E028,E029,E032,E033,E034,E046,E050,E051,E055,E056,E057,E059,E080,E081,E082,E083,E084,E085,E086,E088,E089,E090,E091,E092,E093,E094,E097,E098,E100,E109,E114,E116,E117,E118,E119,E120,E121,E122,E123,E124,E125,E126,E127,E128	53
chr7	104626327	104626377	E055	1
chr7	104626395	104627041	E028,E032,E034,E055,E056,E086,E088,E097,E100,E127	10
chr7	104627119	104627486	E022,E028,E032,E033,E034,E046,E055,E059,E083,E086,E118,E124,E127	13
chr7	104627509	104627588	E094	1
chr7	104628017	104628098	E022	1
chr7	104628268	104628407	E032,E097,E114	3
chr7	104628421	104628471	E092	1
chr7	104628484	104628536	E034	1
chr7	104628574	104628657	E034	1
chr7	104628780	104628990	E017,E021,E055,E080,E086,E089,E120,E122	8
chr7	104629089	104629212	E123	1
chr7	104629282	104629488	E032,E034,E085,E118,E123	5
chr7	104629567	104629619	E084	1
chr7	104629698	104629852	E003,E021,E034,E100	4
chr7	104629870	104630507	E004,E006,E017,E022,E028,E055,E056,E057,E084,E085,E086,E091,E094,E098,E100,E109,E114,E118,E119,E120,E121,E122,E123,E125,E127,E128	26
chr7	104630513	104630800	E032,E084,E085,E109,E116,E118,E127	7
chr7	104631031	104631129	E109	1
chr7	104631220	104631296	E084	1
chr7	104631448	104631699	E084,E109	2
chr7	104631833	104631910	E032,E034	2
chr7	104632110	104632222	E034,E056,E086,E097	4
chr7	104632849	104633105	E006,E033,E124	3
chr7	104633522	104633608	E100	1
chr7	104633826	104634449	E017,E029,E034,E046,E051,E055,E083,E100,E118,E120,E121,E122,E123,E124,E125,E126,E127,E128	18
chr7	104634470	104634510	E034	1
chr7	104634745	104634954	E034,E046,E056,E117,E126,E127	6
chr7	104634977	104635027	E109	1
chr7	104635079	104635463	E034,E046,E080,E084,E085,E086,E118,E119,E127	9
chr7	104635772	104635926	E056,E100,E114,E121,E122	5
chr7	104636242	104636319	E003,E034	2
chr7	104636731	104636781	E091	1
chr7	104636860	104636940	E055,E116	2
chr7	104636967	104637186	E022,E034,E046,E083,E093,E123	6
chr7	104637326	104637376	E021	1
chr7	104638508	104638623	E032	1
chr7	104638648	104638813	E034,E056,E090,E116,E128	5
chr7	104638821	104639212	E006,E032,E034,E046,E084,E085,E086,E088,E092,E094,E098,E109,E127	13
chr7	104639289	104639349	E109	1
chr7	104639507	104639605	E127	1
chr7	104639874	104639937	E127	1
chr7	104640045	104640113	E034	1
chr7	104640203	104640327	E006,E056,E080,E100,E109,E127	6
chr7	104640508	104640906	E004,E017,E033,E034,E059,E083,E091,E123,E127	9
chr7	104640917	104641115	E033,E034,E090,E091,E123,E127	6
chr7	104641439	104641591	E008,E100,E118	3
chr7	104641598	104641798	E003,E008,E021,E022,E118	5
chr7	104641847	104641901	E127	1
chr7	104641954	104642200	E034,E046,E055,E127	4
chr7	104642385	104642449	E100,E126	2
chr7	104642462	104642534	E034	1
chr7	104642729	104642807	E034,E127	2
chr7	104642833	104643092	E032,E034,E097,E117	4
chr7	104643108	104643206	E127	1
chr7	104643411	104645081	E006,E007,E017,E021,E028,E029,E032,E033,E034,E046,E050,E055,E056,E057,E059,E080,E083,E084,E086,E088,E089,E090,E091,E092,E093,E094,E097,E098,E100,E109,E114,E116,E117,E119,E120,E121,E122,E123,E124,E125,E126,E127,E128	43
chr7	104645112	104645395	E022,E034,E097,E127	4
chr7	104645457	104645555	E127	1
chr7	104645773	104646101	E032,E034,E056,E127	4
chr7	104646708	104648132	E004,E005,E006,E007,E008,E017,E021,E028,E032,E033,E034,E046,E050,E051,E055,E056,E057,E059,E080,E083,E084,E085,E086,E088,E091,E092,E093,E094,E097,E098,E109,E114,E116,E119,E123,E124,E125,E126,E127,E128	40
chr7	104648216	104648323	E007,E127	2
chr7	104648392	104648502	E046,E127	2
chr7	104648555	104649142	E017,E032,E034,E046,E055,E056,E080,E090,E091,E092,E093,E100,E116,E123,E127	15
chr7	104649143	104649688	E006,E029,E033,E034,E046,E050,E051,E055,E056,E080,E083,E084,E086,E088,E090,E092,E093,E097,E098,E100,E109,E116,E119,E123,E124,E126,E127	27
chr7	104649793	104658970	E003,E004,E005,E006,E007,E008,E017,E021,E022,E028,E029,E032,E033,E034,E046,E050,E051,E055,E056,E057,E059,E080,E081,E082,E083,E084,E085,E086,E088,E089,E090,E091,E092,E093,E094,E097,E098,E100,E109,E114,E116,E117,E118,E119,E120,E121,E122,E123,E124,E125,E126,E127,E128	53
chr7	104659140	104659336	E033,E034,E088,E127	4
chr7	104659630	104660321	E007,E116,E122,E127	4
chr7	104660432	104660538	E109	1
chr7	104660574	104660793	E006,E028,E029,E032,E034,E046,E050,E056,E084,E086,E091,E093,E097,E098,E100,E109,E116,E117,E119,E124,E126,E127	22
chr7	104660847	104660897	E021	1
chr7	104660995	104661045	E046	1
chr7	104661095	104661175	E097	1
chr7	104661282	104662142	E021,E029,E032,E034,E046,E050,E051,E055,E056,E059,E081,E082,E083,E086,E088,E089,E090,E093,E098,E116,E120,E121,E122,E123,E124,E127,E128	27
chr7	104662306	104662847	E029,E034,E046,E082,E092,E116,E122,E127	8
chr7	104662916	104663357	E029,E032,E033,E034,E046,E050,E055,E116,E124,E127	10
chr7	104663444	104663647	E029,E034,E046,E090,E124,E127	6
chr7	104663873	104664121	E022,E034,E046,E116,E127	5
chr7	104664171	104664218	E034	1
chr7	104664254	104664380	E033,E046,E127	3
chr7	104664469	104664534	E034	1
chr7	104664725	104665031	E006,E007,E034,E083,E116,E127	6
chr7	104665105	104665847	E005,E006,E017,E028,E029,E032,E034,E046,E050,E055,E056,E057,E059,E080,E083,E085,E086,E088,E090,E092,E094,E097,E100,E109,E114,E116,E117,E119,E120,E121,E122,E123,E124,E125,E126,E127,E128	37
chr7	104665964	104666338	E006,E029,E034,E055,E056,E088,E117,E123,E124	9
chr7	104666502	104666546	E097	1
chr7	104666569	104666762	E006,E032,E034,E088,E122	5
chr7	104666890	104667298	E034,E046,E123	3
chr7	104667345	104667484	E034,E055,E092,E097,E116,E127	6
chr7	104667490	104667620	E032,E050,E097,E127	4
chr7	104667664	104668221	E008,E032,E034,E046,E083,E094,E097,E116,E122,E123,E124,E127	12
chr7	104668389	104668835	E032,E033,E034,E046,E083,E116,E122,E127	8
chr7	104668856	104668960	E022,E046	2
chr7	104669251	104669291	E034	1
chr7	104669714	104669768	E127	1
chr7	104670012	104670062	E021	1
chr7	104670459	104670692	E005,E032,E034,E046,E059,E116	6
chr7	104670877	104671016	E083,E123	2
chr7	104671081	104671212	E006,E034,E080,E123,E127	5
chr7	104671239	104671311	E046	1
chr7	104671500	104671748	E022,E046,E086,E124	4
chr7	104672087	104672146	E046	1
chr7	104672313	104672484	E021,E032,E046,E090,E123	5
chr7	104672766	104672818	E032	1
chr7	104672901	104672951	E097	1
chr7	104672972	104673119	E033,E034	2
chr7	104673176	104673226	E021	1
chr7	104673276	104673326	E046	1
chr7	104673409	104673629	E028,E032,E033,E034,E046,E121,E123,E127	8
chr7	104674246	104674984	E004,E006,E029,E032,E033,E034,E046,E050,E080,E091,E116,E123,E124	13
chr7	104675087	104675200	E034,E046,E050	3
chr7	104675810	104675879	E033	1
chr7	104675941	104675991	E032	1
chr7	104676289	104676515	E021,E032,E033,E034,E046,E050,E051,E083,E086	9
chr7	104676773	104677437	E032,E033,E034,E046,E051,E056,E082,E083,E084,E085,E089,E091,E109,E120,E123,E127	16
chr7	104677832	104677900	E021,E046	2
chr7	104678049	104678165	E046,E116	2
chr7	104678417	104678684	E034,E046,E059,E097,E124,E127,E128	7
chr7	104678688	104678728	E034	1
chr7	104678747	104678797	E017	1
chr7	104679109	104679165	E034	1
chr7	104679325	104679458	E034,E059,E127	3
chr7	104679485	104679732	E032,E034,E046,E059,E086,E090,E093,E123,E127	9
chr7	104679756	104679814	E033	1
chr7	104679975	104680015	E034	1
chr7	104680059	104680113	E127	1
chr7	104680486	104680561	E034	1
chr7	104680630	104680698	E127	1
chr7	104680963	104681003	E086	1
chr7	104681260	104681587	E022,E034,E046,E055,E090,E123,E127	7
chr7	104681612	104681931	E003,E004,E022,E029,E032,E033,E034,E046,E050,E051,E055,E080,E082,E083,E089,E091,E092,E093,E094,E098,E100,E109,E114,E116,E117,E118,E120,E121,E122,E123,E124,E126	32
chr7	104681989	104682060	E034	1
chr7	104682132	104682172	E034	1
chr7	104682382	104682484	E046	1
chr7	104683369	104683517	E034,E046,E127	3
chr7	104684642	104684696	E034	1
chr7	104684818	104685532	E028,E033,E034,E046,E083,E084,E092,E094,E109,E116,E123,E127	12
chr7	104685579	104685684	E034,E056,E124	3
chr7	104685699	104685749	E046	1
chr7	104685751	104685808	E034	1
chr7	104686052	104686112	E006	1
chr7	104686170	104686221	E046	1
chr7	104686457	104686608	E046,E055	2
chr7	104686633	104687206	E005,E006,E017,E028,E032,E046,E055,E056,E057,E059,E080,E082,E086,E088,E091,E094,E098,E119,E120,E121,E125,E126,E127,E128	24
chr7	104687255	104687302	E034	1
chr7	104687395	104687611	E032,E033,E034,E084,E093,E121	6
chr7	104687722	104687849	E034,E094	2
chr7	104688077	104688123	E034	1
chr7	104688244	104688303	E034,E097	2
chr7	104688413	104688487	E034,E097	2
chr7	104688512	104688652	E034,E046,E124,E127	4
chr7	104688653	104688707	E033	1
chr7	104689037	104689077	E034	1
chr7	104689158	104689349	E034,E046,E100	3
chr7	104689584	104689879	E021,E032,E034,E046,E100,E120,E124,E126	8
chr7	104690398	104690501	E124	1
chr7	104690520	104690659	E034,E088,E127	3
chr7	104690735	104690901	E034	1
chr7	104690951	104691043	E032	1
chr7	104691251	104691358	E004,E022,E050,E055	4
chr7	104691939	104691989	E046	1
chr7	104691991	104692041	E021	1
chr7	104692520	104692750	E032,E059,E109,E127	4
chr7	104692905	104692996	E080,E109	2
chr7	104693419	104693467	E034	1
chr7	104694177	104694403	E021,E032,E034,E083,E100	5
chr7	104694522	104694583	E034	1
chr7	104695158	104695521	E021,E032,E034,E046,E109	5
chr7	104695530	104695656	E034,E098	2
chr7	104695744	104695842	E033,E034	2
chr7	104695964	104696048	E123	1
chr7	104696054	104696313	E006,E017,E021,E034,E046,E050,E051,E100,E121,E123	10
chr7	104696346	104696396	E032	1
chr7	104696764	104697028	E034,E046,E082,E116,E122	5
chr7	104697181	104697302	E034,E046	2
chr7	104697659	104697794	E046	1
chr7	104697823	104697887	E034	1
chr7	104697986	104698128	E033,E034,E127	3
chr7	104698163	104698218	E032,E034	2
chr7	104698363	104698403	E034	1
chr7	104698428	104698478	E092	1
chr7	104698500	104698624	E006,E032,E088	3
chr7	104698720	104698842	E032,E051,E116,E127	4
chr7	104698956	104699135	E032,E097,E127	3
chr7	104699593	104699643	E032	1
chr7	104699659	104699947	E032,E116	2
chr7	104700226	104700270	E034	1
chr7	104700717	104701317	E028,E032,E034,E046,E057,E083,E116,E119,E120,E121,E124,E126,E127,E128	14
chr7	104701319	104701452	E033,E083,E125,E127	4
chr7	104701464	104701654	E017,E083,E120,E121,E126,E127	6
chr7	104701863	104702008	E034,E127	2
chr7	104702016	104702196	E021,E032,E083,E123,E128	5
chr7	104702198	104702282	E046	1
chr7	104702606	104702656	E051	1
chr7	104702669	104702746	E021,E034	2
chr7	104702805	104702855	E046	1
chr7	104703481	104703643	E034,E119,E127	3
chr7	104703786	104704001	E032,E034	2
chr7	104704201	104704295	E033,E034	2
chr7	104704379	104704585	E003,E004,E007,E021,E022,E032,E034,E046,E080,E082,E083,E086,E088,E089,E097,E127	16
chr7	104704643	104704705	E034	1
chr7	104704923	104704973	E032	1
chr7	104704978	104705032	E120	1
chr7	104705584	104705685	E034	1
chr7	104705861	104705921	E122	1
chr7	104706795	104706835	E034	1
chr7	104707008	104707112	E034	1
chr7	104707149	104707355	E032,E034,E051,E057,E059	5
chr7	104707488	104707544	E032	1
chr7	104707657	104707707	E021	1
chr7	104707866	104707916	E032	1
chr7	104707939	104707979	E034	1
chr7	104708310	104708451	E021,E032,E034,E088	4
chr7	104708502	104708678	E033,E080,E123	3
chr7	104708778	104708828	E050	1
chr7	104708981	104709021	E034	1
chr7	104709317	104709680	E006,E022,E032,E033,E034,E050,E122,E123,E125,E127	10
chr7	104709878	104710187	E034,E127	2
chr7	104710279	104710459	E032,E080,E086,E089,E090,E126	6
chr7	104710597	104710641	E080	1
chr7	104711394	104711489	E034	1
chr7	104711518	104712032	E022,E028,E033,E034,E056,E057,E119,E126,E127	9
chr7	104712190	104712334	E097,E100,E127	3
chr7	104712482	104712532	E050	1
chr7	104713669	104713880	E032,E127	2
chr7	104713931	104714021	E032	1
chr7	104714431	104714471	E034	1
chr7	104714825	104714873	E097	1
chr7	104714877	104714945	E122	1
chr7	104714962	104715058	E007,E034	2
chr7	104715480	104715534	E094	1
chr7	104715545	104715601	E033	1
chr7	104715728	104715885	E032	1
chr7	104715918	104715958	E034	1
chr7	104716081	104716125	E097	1
chr7	104716569	104716653	E127	1
chr7	104716954	104717021	E032,E034	2
chr7	104717145	104717209	E124	1
chr7	104717438	104717509	E032	1
chr7	104717760	104717868	E046	1
chr7	104717934	104717982	E034	1
chr7	104718160	104718311	E017,E032,E127	3
chr7	104718332	104718456	E032,E034	2
chr7	104718606	104718648	E034	1
chr7	104718760	104718934	E034,E046,E088	3
chr7	104718946	104718996	E051	1
chr7	104719223	104719263	E034	1
chr7	104719291	104719573	E032,E034,E082,E116,E124	5
chr7	104719723	104719763	E034	1
chr7	104719798	104719913	E033,E051,E093,E097	4
chr7	104719987	104720163	E050,E093,E100,E116,E124	5
chr7	104720390	104720444	E100	1
chr7	104720858	104720986	E046,E083	2
chr7	104721367	104721454	E051	1
chr7	104722086	104722140	E127	1
chr7	104722417	104722527	E003	1
chr7	104723024	104723078	E127	1
chr7	104723325	104723409	E034,E046	2
chr7	104723514	104723679	E055,E126	2
chr7	104723818	104723919	E046	1
chr7	104723931	104724008	E034	1
chr7	104724062	104724145	E034,E046,E086	3
chr7	104724193	104724243	E051	1
chr7	104724426	104724476	E082	1
chr7	104724495	104724545	E055	1
chr7	104724616	104724666	E032	1
chr7	104724715	104724783	E046	1
chr7	104724981	104725381	E021,E033,E034,E046,E057,E059,E081,E082,E083,E100,E114,E116,E120,E121,E126	15
chr7	104725728	104725768	E034	1
chr7	104726162	104726210	E086	1
chr7	104726645	104726986	E006,E017,E028,E033,E034,E050,E055,E056,E100,E114,E116,E117,E120,E121,E123,E125,E126,E128	18
chr7	104728073	104728260	E034,E046	2
chr7	104728512	104728781	E033,E034,E091,E093	4
chr7	104728806	104728863	E086	1
chr7	104728894	104729300	E032,E033,E034,E046,E125	5
chr7	104729319	104729359	E034	1
chr7	104729436	104729552	E022,E034	2
chr7	104729936	104730034	E116	1
chr7	104730073	104730173	E033	1
chr7	104730188	104730228	E034	1
chr7	104730887	104730943	E046	1
chr7	104731065	104731105	E034	1
chr7	104731416	104731515	E034,E127	2
chr7	104731728	104731963	E033,E034,E059,E127	4
chr7	104732386	104732535	E034,E119	2
chr7	104732561	104732628	E032,E085	2
chr7	104732953	104733097	E032,E098	2
chr7	104733265	104733363	E116	1
chr7	104733458	104733669	E004,E008,E034,E080,E093,E116,E120,E122	8
chr7	104733748	104733828	E119	1
chr7	104734437	104734477	E086	1
chr7	104734483	104734576	E127	1
chr7	104734681	104734783	E034	1
chr7	104734917	104734976	E127	1
chr7	104735004	104735054	E082	1
chr7	104735186	104735226	E034	1
chr7	104735308	104735510	E022,E034,E051,E127	4
chr7	104735671	104735711	E034	1
chr7	104735864	104736002	E034	1
chr7	104736087	104736294	E033,E034,E091,E121	4
chr7	104736297	104736340	E034	1
chr7	104736738	104737851	E005,E006,E022,E032,E033,E034,E046,E051,E055,E056,E059,E083,E086,E089,E090,E091,E097,E098,E100,E119,E122,E125,E126,E127	24
chr7	104737856	104737918	E033	1
chr7	104738040	104739022	E006,E017,E034,E046,E055,E056,E057,E059,E080,E083,E086,E088,E089,E090,E091,E093,E097,E100,E114,E116,E117,E120,E121,E122,E125,E126,E127,E128	28
chr7	104739137	104739216	E091	1
chr7	104739468	104739923	E017,E028,E033,E034,E046,E057,E086,E090,E091,E092,E094,E098,E100,E109,E116,E117,E119,E122,E123,E125,E128	21
chr7	104740031	104740098	E034,E097	2
chr7	104740157	104740315	E116	1
chr7	104740343	104740614	E022,E033,E034	3
chr7	104740704	104741101	E032,E033,E034,E059,E091,E100,E116	7
chr7	104741181	104741259	E034,E046	2
chr7	104741295	104741500	E032,E033,E046,E093,E122	5
chr7	104741647	104741830	E034,E122	2
chr7	104741934	104741978	E097	1
chr7	104742367	104742515	E083,E122	2
chr7	104742538	104742625	E116	1
chr7	104742812	104742948	E059,E119,E127	3
chr7	104742955	104743537	E006,E034,E055,E056,E059,E080,E097,E116,E127	9
chr7	104743903	104744184	E032,E033,E034,E046,E055,E080,E083,E094,E116,E122	10
chr7	104745369	104745580	E003,E021,E022,E032,E100,E118	6
chr7	104745823	104746050	E034,E046,E121,E127	4
chr7	104746157	104746298	E017,E033,E034,E081,E128	5
chr7	104746424	104746760	E081,E082,E089,E093,E118,E127	6
chr7	104746763	104746818	E081	1
chr7	104747004	104747257	E004,E034,E055,E090,E127	5
chr7	104747293	104747519	E034,E097,E119	3
chr7	104747564	104747661	E094,E127	2
chr7	104747729	104747791	E032,E046	2
chr7	104747903	104748255	E005,E034,E086,E097,E098,E100,E109,E123,E127	9
chr7	104748301	104748391	E022,E034,E127	3
chr7	104748690	104748743	E034	1
chr7	104748876	104748984	E033,E034,E119	3
chr7	104748986	104749115	E034,E121,E122,E127	4
chr7	104749343	104749945	E021,E032,E033,E034,E046,E051,E059,E080,E085,E089,E090,E091,E100,E116,E122,E127	16
chr7	104750034	104750122	E082,E098,E100,E114	4
chr7	104750201	104750281	E119	1
chr7	104750585	104750745	E033,E082,E123,E127	4
chr7	104750794	104751042	E006,E034,E055,E059,E082,E083,E100	7
chr7	104751213	104751268	E091,E114	2
chr7	104751276	104751822	E034,E046,E055,E059,E109,E119,E122,E123,E127	9
chr7	104752311	104752428	E034,E093	2
chr7	104752470	104753296	E006,E008,E021,E032,E034,E050,E055,E057,E059,E080,E083,E084,E086,E088,E091,E092,E093,E094,E097,E098,E109,E118,E127	23
chr7	104753400	104753779	E007,E021,E034,E046,E080,E081,E082,E084,E089,E093,E094,E097,E098,E100,E116,E119,E122,E127	18
chr7	104753940	104754024	E033,E098	2
chr7	104754120	104754269	E034,E122,E127	3
chr7	104754302	104754445	E127	1
chr7	104754454	104754556	E119,E127	2
chr7	104754620	104754736	E022,E055,E056,E100,E127	5
chr7	104754829	104754894	E109	1
chr7	104755110	104755184	E032,E046	2
chr7	104755284	104755364	E123	1
chr7	104755372	104755463	E033,E046	2
chr7	104755471	104755573	E097,E127	2
chr7	104755649	104756135	E032,E034,E046,E050,E097,E123,E127	7
chr7	104756152	104756211	E127	1
chr7	104756808	104756872	E124	1
chr7	104757156	104757206	E109	1
chr7	104757461	104757515	E056	1
chr7	104757633	104757707	E100	1
chr7	104757959	104758072	E003,E127	2
chr7	104758080	104758171	E005,E007,E028	3
chr7	104758261	104758322	E093,E100	2
chr7	104758401	104758633	E021,E033,E051,E055,E082,E083,E100,E120,E123	9
chr7	104758666	104758726	E046	1
chr7	104758750	104758800	E055	1
chr7	104758906	104759063	E017,E055,E056,E093,E120	5
chr7	104759105	104759201	E056,E082	2
chr7	104759254	104760105	E003,E007,E008,E017,E022,E032,E033,E034,E050,E051,E056,E080,E093,E097,E116,E122	16
chr7	104760461	104760643	E086,E098,E119	3
chr7	104760738	104760799	E093	1
chr7	104760997	104761066	E090,E093,E127	3
chr7	104761264	104761315	E021	1
chr7	104761490	104761579	E022,E100	2
chr7	104761865	104761915	E082	1
chr7	104761918	104762229	E003,E004,E005,E007,E021,E022,E059,E080,E083,E088,E090,E092,E098,E121,E122,E123,E127	17
chr7	104762316	104762415	E033,E046	2
chr7	104762672	104762712	E086	1
chr7	104762848	104762940	E088,E100	2
chr7	104763149	104763949	E007,E022,E034,E059,E083,E086,E088,E089,E090,E091,E093,E114,E116,E126,E127	15
chr7	104764001	104764088	E088	1
chr7	104764113	104764163	E007	1
chr7	104764208	104764263	E097	1
chr7	104764320	104764868	E003,E004,E005,E007,E008,E021,E022,E046,E050,E081,E082,E083,E097,E100,E114,E127	16
chr7	104764966	104765053	E091	1
chr7	104765147	104765197	E032	1
chr7	104765461	104765555	E091	1
chr7	104765696	104765910	E007,E120,E121	3
chr7	104765929	104766132	E086,E098,E116	3
chr7	104766390	104766456	E034	1
chr7	104766963	104767423	E005,E017,E021,E022,E055,E056,E059,E082,E093,E100,E114,E121,E125,E126,E128	15
chr7	104767460	104767557	E081	1
chr7	104767620	104767696	E093	1
chr7	104767705	104767963	E017,E022,E029,E051,E080,E093,E116,E118,E121,E125,E128	11
chr7	104767979	104768177	E021,E089,E093	3
chr7	104768875	104768955	E123	1
chr7	104769733	104769783	E050	1
chr7	104770323	104770373	E021	1
chr7	104770440	104770822	E083,E100,E121	3
chr7	104770914	104772853	E003,E008,E017,E021,E022,E032,E034,E046,E055,E056,E059,E080,E082,E086,E093,E097,E100,E116,E120,E121,E123,E124,E125,E126,E128	25
chr7	104772928	104773040	E017,E100	2
chr7	104773042	104773092	E017	1
chr7	104773215	104773315	E098	1
chr7	104773344	104773425	E123	1
chr7	104773460	104773557	E086,E121,E124	3
chr7	104773599	104773639	E086	1
chr7	104773851	104773911	E125	1
chr7	104774055	104774133	E046,E100	2
chr7	104774199	104774258	E022,E121	2
chr7	104774432	104774571	E123,E127	2
chr7	104774797	104775099	E021,E122	2
chr7	104775139	104775237	E083,E100	2
chr7	104775267	104775362	E127	1
chr7	104775652	104775703	E097	1
chr7	104775769	104775873	E022,E082	2
chr7	104775890	104776125	E032,E033,E046,E082,E123,E125,E128	7
chr7	104776649	104777344	E003,E004,E005,E007,E008,E017,E021,E022,E029,E046,E050,E055,E056,E080,E083,E090,E091,E094,E098,E100,E109,E114,E117,E120,E121,E122,E123,E125,E126,E127,E128	31
chr7	104777465	104777515	E055	1
chr7	104777530	104777630	E021,E033	2
chr7	104777724	104777831	E017,E029	2
chr7	104778014	104778064	E086	1
chr7	104778193	104778287	E007	1
chr7	104778350	104778400	E021,E086	2
chr7	104778652	104778839	E086,E119,E127	3
chr7	104779074	104779154	E119	1
chr7	104779330	104779384	E033	1
chr7	104779494	104779552	E093	1
chr7	104779672	104779727	E093	1
chr7	104779892	104780117	E017,E033,E055,E059,E122	5
chr7	104781472	104781974	E003,E004,E005,E006,E007,E008,E017,E021,E022,E032,E033,E034,E046,E050,E051,E055,E056,E059,E080,E081,E082,E083,E084,E085,E086,E088,E089,E090,E091,E092,E093,E097,E098,E100,E114,E116,E117,E120,E121,E122,E123,E125,E126,E127,E128	45
chr7	104782232	104782312	E119	1
chr7	104782354	104782695	E003,E008,E086,E089,E097,E109,E127	7
chr7	104782938	104782982	E097	1
chr7	104783332	104783627	E021,E022,E088,E089,E100,E116	6
chr7	104783932	104784025	E003,E086	2
chr7	104784113	104784264	E034,E082,E124,E125	4
chr7	104784386	104784436	E082	1
chr7	104785776	104785971	E116,E127	2
chr7	104786212	104786272	E005	1
chr7	104786279	104786415	E083	1
chr7	104787002	104787052	E083	1
chr7	104787318	104787373	E092	1
chr7	104788033	104788173	E119	1
chr7	104788281	104788591	E083,E100	2
chr7	104788882	104789140	E059	1
chr7	104789205	104789332	E059	1
chr7	104789649	104789870	E080,E117	2
chr7	104790107	104790234	E117	1
chr7	104790284	104790773	E017,E021,E028,E029,E050,E055,E056,E057,E059,E080,E091,E094,E097,E098,E100,E117,E119,E120,E121,E122,E124,E125,E126,E127,E128	25
chr7	104790825	104790930	E022,E100	2
chr7	104791389	104791725	E007,E056,E097,E100,E126	5
chr7	104791727	104791854	E082,E116	2
chr7	104792135	104792195	E029	1
chr7	104793457	104794007	E003,E004,E007,E008,E017,E021,E022,E032,E033,E034,E046,E050,E051,E059,E080,E082,E083,E086,E088,E089,E091,E092,E093,E098,E100,E109,E114,E116,E119,E120,E121,E123,E124,E126,E127	35
chr7	104794049	104794928	E003,E017,E022,E032,E083,E090,E092,E093,E097,E100,E122,E123	12
chr7	104795786	104795840	E100	1
chr7	104795898	104796239	E007,E022,E059,E083,E121	5
chr7	104796481	104796715	E021,E126	2
chr7	104797137	104797567	E017,E028,E056,E057,E119,E120,E127	7
chr7	104798195	104798319	E003,E032	2
chr7	104798539	104798589	E046	1
chr7	104799305	104799367	E056	1
chr7	104800044	104800120	E022	1
chr7	104800366	104800476	E119	1
chr7	104800893	104801028	E051,E123	2
chr7	104801054	104801118	E124	1
chr7	104801449	104801499	E021	1
chr7	104801901	104801951	E022	1
chr7	104801971	104802070	E083	1
chr7	104803431	104803481	E022	1
chr7	104803797	104803847	E032	1
chr7	104804322	104804386	E088,E090	2
chr7	104804419	104804780	E050,E059,E083,E114,E119,E121	6
chr7	104804795	104804845	E090	1
chr7	104804856	104805035	E059	1
chr7	104805178	104806096	E017,E034,E059,E086,E090,E097,E116,E125,E127	9
chr7	104806829	104806892	E034	1
chr7	104808161	104808298	E022,E119	2
chr7	104808877	104809061	E032,E127	2
chr7	104809459	104809628	E005,E021,E083,E086,E093,E127	6
chr7	104809949	104810029	E119	1
chr7	104810101	104810157	E022	1
chr7	104811533	104811585	E021	1
chr7	104811606	104811711	E003,E127	2
chr7	104812193	104812253	E122	1
chr7	104812669	104812719	E082	1
chr7	104812823	104812873	E021	1
chr7	104813325	104813371	E097	1
chr7	104813378	104813428	E089	1
chr7	104813430	104813512	E080,E097	2
chr7	104813547	104813697	E080,E089,E100,E127	4
chr7	104813734	104813791	E046	1
chr7	104813904	104813954	E022	1
chr7	104814076	104814281	E046,E059,E083,E086,E088,E093,E123	7
chr7	104814587	104814678	E080,E086,E094,E098	4
chr7	104815798	104815868	E080	1
chr7	104816800	104817004	E050,E059	2
chr7	104817100	104817170	E050	1
chr7	104817596	104817646	E050	1
chr7	104817739	104817783	E097	1
chr7	104818101	104818155	E127	1
chr7	104818464	104819239	E003,E008,E021,E022,E059,E084,E086	7
chr7	104819506	104819863	E021,E033,E055,E057,E080,E091,E094,E117,E118,E119,E120,E127	12
chr7	104819928	104820004	E080	1
chr7	104820067	104820138	E022	1
chr7	104820706	104820771	E086,E114	2
chr7	104820776	104820826	E088	1
chr7	104821346	104821426	E123	1
chr7	104821521	104821575	E127	1
chr7	104821577	104821734	E022,E050,E123	3
chr7	104822870	104822914	E097	1
chr7	104822937	104823301	E057,E088,E091,E127	4
chr7	104823449	104823509	E097	1
chr7	104823687	104823831	E059	1
chr7	104824033	104824083	E022	1
chr7	104824224	104824304	E119	1
chr7	104824307	104824378	E046	1
chr7	104825425	104825475	E109	1
chr7	104825494	104825618	E119	1
chr7	104825625	104826630	E028,E057,E097,E119,E120,E121,E126,E127,E128	9
chr7	104826712	104826858	E034,E057,E093,E124	4
chr7	104827680	104828945	E006,E017,E028,E046,E055,E056,E057,E080,E083,E085,E088,E093,E098,E116,E119,E120,E121,E123,E125,E126,E127,E128	22
chr7	104828967	104829084	E056,E125	2
chr7	104829340	104829680	E003,E021,E059,E081,E083,E116,E119,E126	8
chr7	104829755	104829917	E022,E098,E100,E120,E121,E126	6
chr7	104830426	104830527	E083,E126	2
chr7	104830561	104830923	E006,E017,E028,E056,E057,E080,E090,E100,E119,E120,E126,E128	12
chr7	104831291	104831341	E093	1
chr7	104831700	104831794	E029,E124	2
chr7	104831829	104832501	E021,E029,E032,E033,E046,E124	6
chr7	104832665	104832705	E086	1
chr7	104833486	104834170	E022,E032,E033,E046,E090,E116,E124	7
chr7	104834407	104834447	E034	1
chr7	104835201	104835271	E032	1
chr7	104835298	104835390	E021	1
chr7	104835430	104835480	E051	1
chr7	104835535	104835677	E021,E022	2
chr7	104835853	104835933	E116	1
chr7	104836215	104836338	E116	1
chr7	104836353	104836431	E127	1
chr7	104836888	104837262	E017,E056,E089,E097,E098,E100,E114,E118,E120,E121,E125,E126	12
chr7	104837921	104838102	E034,E080,E086,E093	4
chr7	104838220	104839124	E006,E017,E021,E028,E055,E056,E057,E080,E083,E084,E086,E088,E089,E090,E091,E093,E097,E098,E100,E109,E114,E118,E119,E120,E121,E123,E125,E126,E127,E128	30
chr7	104839323	104839400	E021,E114	2
chr7	104839620	104839675	E127	1
chr7	104839878	104840118	E003,E006,E017,E021,E056,E093,E114,E116,E120,E125,E126,E127,E128	13
chr7	104840627	104840677	E017	1
chr7	104841275	104841380	E080,E097	2
chr7	104841777	104841841	E124	1
chr7	104841925	104842038	E086,E093,E121	3
chr7	104842130	104842211	E127	1
chr7	104842470	104842550	E119	1
chr7	104842806	104843606	E006,E007,E017,E056,E059,E082,E086,E088,E089,E097,E120,E121,E122,E125,E127,E128	16
chr7	104843669	104843749	E007,E059	2
chr7	104843946	104843996	E021	1
chr7	104844011	104844076	E127	1
chr7	104844326	104844370	E097	1
chr7	104844726	104845785	E022,E032,E033,E034,E046,E059,E080,E089,E091,E093,E100,E120,E121,E124,E125	15
chr7	104845841	104845891	E090	1
chr7	104846053	104846467	E005,E007,E008,E017,E028,E029,E032,E033,E034,E050,E080,E082,E088,E093,E100,E122,E124,E125,E126,E128	20
chr7	104846655	104846705	E022	1
chr7	104846789	104846839	E093	1
chr7	104846844	104847014	E022,E034,E088,E093	4
chr7	104847072	104847149	E007,E022	2
chr7	104847573	104847853	E032,E093,E116	3
chr7	104847867	104847922	E093	1
chr7	104848179	104848305	E082,E127	2
chr7	104848343	104848397	E120	1
chr7	104848518	104848623	E093	1
chr7	104849847	104849962	E006,E093,E109,E125	4
chr7	104850264	104850319	E097	1
chr7	104850426	104850647	E017,E021,E033,E034,E081,E082,E083,E086,E088,E089,E090,E092,E093,E097,E098,E100,E116,E120,E121,E125,E126,E128	22
chr7	104850673	104850755	E082,E088,E090	3
chr7	104850890	104850940	E090	1
chr7	104851030	104851757	E003,E004,E007,E008,E021,E022,E029,E032,E033,E034,E046,E050,E051,E080,E081,E082,E083,E084,E085,E086,E088,E089,E090,E092,E093,E094,E097,E098,E100,E109,E116,E121,E122,E123,E124,E125,E127,E128	38
chr7	104851899	104851951	E022	1
chr7	104851978	104852207	E017,E033,E034,E116,E127	5
chr7	104852302	104852404	E124	1
chr7	104852733	104852986	E003,E004,E021,E033,E046,E051,E081,E082,E088,E093,E121,E128	12
chr7	104853391	104853457	E034	1
chr7	104853524	104853654	E119,E127	2
chr7	104853665	104853725	E005	1
chr7	104854007	104854668	E006,E029,E032,E033,E034,E046,E050,E051,E081,E088,E093,E100,E124	13
chr7	104855739	104855802	E127	1
chr7	104856078	104856137	E127	1
chr7	104856751	104856866	E124	1
chr7	104856894	104856944	E046	1
chr7	104857203	104857555	E028,E032,E046,E057,E114,E117,E119,E127	8
chr7	104857855	104858007	E021,E028,E091	3
chr7	104858341	104859246	E003,E004,E005,E017,E021,E022,E028,E055,E057,E086,E089,E091,E094,E098,E109,E114,E117,E119,E120,E121,E122,E125,E127,E128	24
chr7	104859262	104859316	E127	1
chr7	104859390	104860770	E004,E006,E008,E017,E021,E022,E028,E032,E055,E056,E057,E059,E080,E086,E088,E091,E092,E093,E094,E097,E098,E100,E109,E114,E117,E118,E119,E120,E121,E125,E126,E127,E128	33
chr7	104861057	104861224	E127	1
chr7	104861649	104861718	E127	1
chr7	104861789	104861873	E021,E085,E127	3
chr7	104861891	104861941	E017	1
chr7	104862162	104862250	E097	1
chr7	104862522	104862576	E100	1
chr7	104862653	104862792	E090,E097	2
chr7	104863054	104863104	E089	1
chr7	104863142	104863294	E006,E097,E123	3
chr7	104863341	104864079	E003,E005,E006,E007,E022,E034,E059,E080,E088,E089,E090,E091,E093,E097,E109,E118,E120,E121,E123	19
chr7	104864093	104864178	E088,E093,E119	3
chr7	104864236	104864387	E080,E123,E127	3
chr7	104864797	104864848	E022	1
chr7	104864921	104865326	E119	1
chr7	104865334	104866473	E004,E006,E008,E017,E021,E022,E028,E029,E032,E033,E034,E046,E050,E051,E055,E056,E057,E059,E080,E081,E082,E083,E086,E088,E089,E090,E092,E093,E094,E097,E098,E100,E109,E114,E116,E117,E119,E120,E121,E122,E123,E124,E125,E126,E127,E128	46
chr7	104866563	104866623	E006	1
chr7	104866766	104866911	E100,E127	2
chr7	104867119	104867169	E093	1
chr7	104867175	104867362	E017,E100	2
chr7	104867391	104867597	E056,E088,E093,E100	4
chr7	104867793	104868141	E021,E100,E114,E119,E127	5
chr7	104868518	104868662	E021,E082,E089,E100,E124,E126	6
chr7	104868699	104868749	E082	1
chr7	104868857	104868917	E004	1
chr7	104868988	104869580	E003,E004,E007,E008,E021,E022,E080,E083,E086,E088,E118,E119	12
chr7	104869667	104869707	E086	1
chr7	104869873	104871690	E007,E017,E021,E028,E057,E059,E083,E090,E091,E093,E119,E120,E121,E125,E126,E127,E128	17
chr7	104871746	104871904	E057,E121,E127	3
chr7	104871928	104871978	E021	1
chr7	104872227	104872281	E127	1
chr7	104872440	104872558	E021,E034,E119	3
chr7	104873321	104873567	E021,E022,E123	3
chr7	104873606	104873912	E021,E091,E121,E123	4
chr7	104874038	104874141	E003	1
chr7	104874942	104874992	E093	1
chr7	104875088	104875307	E083,E093	2
chr7	104875361	104875546	E050,E083,E093,E097	4
chr7	104875563	104875628	E090,E091	2
chr7	104875630	104875847	E083,E119	2
chr7	104875851	104876031	E008,E021,E059,E081,E088,E093,E123	7
chr7	104876321	104876410	E123	1
chr7	104876430	104876523	E116,E121	2
chr7	104876539	104876594	E034,E093	2
chr7	104877037	104877166	E021,E093,E123	3
chr7	104877454	104877655	E032,E033,E034,E046,E055,E056,E126	7
chr7	104877693	104877773	E083	1
chr7	104877775	104877967	E097,E100,E119,E127	4
chr7	104878056	104878130	E090,E097,E124	3
chr7	104878153	104878207	E033	1
chr7	104878608	104878774	E006,E007,E021	3
chr7	104878817	104879083	E003,E021,E022,E029,E080,E093,E098,E100,E119,E120	10
chr7	104879337	104879551	E022,E082,E100,E116	4
chr7	104879773	104879853	E119	1
chr7	104879959	104880082	E046,E082	2
chr7	104880140	104880208	E083	1
chr7	104880223	104880331	E082,E127	2
chr7	104880405	104880491	E082,E086,E123	3
chr7	104880568	104880733	E022,E083,E124,E127	4
chr7	104881150	104881234	E032,E051	2
chr7	104881325	104881509	E006,E082,E083,E093	4
chr7	104881560	104881892	E022,E081,E083,E089,E100	5
chr7	104881939	104882233	E022,E083,E088,E122,E123	5
chr7	104882695	104882752	E121	1
chr7	104883045	104883100	E093	1
chr7	104883246	104883306	E006	1
chr7	104883580	104883901	E004,E021,E022	3
chr7	104884441	104884481	E086	1
chr7	104884542	104884596	E128	1
chr7	104884994	104885863	E008,E021,E022,E032,E046,E080,E083,E086,E088,E089,E090,E091,E093,E097,E100,E118,E119,E122,E123	19
chr7	104885877	104887124	E004,E008,E022,E050,E080,E081,E082,E083,E086,E088,E089,E090,E091,E093,E097,E098,E100,E116,E118,E120,E121,E122,E123,E126	24
chr7	104887171	104887796	E003,E005,E007,E008,E021,E022,E080,E084,E088,E089,E090,E091,E093,E120,E123,E125,E127	17
chr7	104887813	104887967	E022,E080,E082,E128	4
chr7	104888242	104888296	E127	1
chr7	104888652	104888830	E007,E034,E093,E097,E127	5
chr7	104888996	104889054	E086	1
chr7	104889077	104889138	E022,E093	2
chr7	104889385	104890144	E005,E017,E021,E022,E046,E059,E080,E083,E086,E091,E093,E119,E120,E121,E122,E125,E128	17
chr7	104890839	104891117	E055,E097,E119,E120,E126,E127	6
chr7	104891159	104891236	E017,E046	2
chr7	104891273	104891469	E083,E088,E121,E128	4
chr7	104891528	104891579	E093	1
chr7	104891609	104891846	E089,E123	2
chr7	104892293	104892359	E007,E050	2
chr7	104892360	104892462	E005,E123	2
chr7	104892708	104892837	E021,E122	2
chr7	104892884	104892944	E122	1
chr7	104893032	104893092	E122	1
chr7	104893455	104893507	E022	1
chr7	104893883	104893957	E021,E093	2
chr7	104894070	104894110	E086	1
chr7	104894526	104894670	E046,E116	2
chr7	104894693	104894784	E003,E007,E017	3
chr7	104894804	104894864	E122	1
chr7	104894961	104895046	E093	1
chr7	104895175	104895215	E086	1
chr7	104895411	104895493	E126	1
chr7	104895696	104895854	E017,E116,E127,E128	4
chr7	104896052	104896102	E093	1
chr7	104896452	104896502	E050	1
chr7	104896547	104896807	E046,E057,E127	3
chr7	104896877	104896920	E086	1
chr7	104897061	104898271	E003,E008,E017,E021,E022,E028,E032,E033,E034,E046,E050,E051,E055,E056,E057,E059,E080,E081,E082,E083,E084,E085,E086,E088,E089,E090,E092,E093,E097,E100,E109,E117,E120,E121,E123,E124,E126,E127,E128	39
chr7	104898305	104898508	E093,E097	2
chr7	104898787	104898847	E003	1
chr7	104901304	104901414	E127	1
chr7	104902020	104902591	E003,E004,E005,E006,E017,E021,E022,E028,E046,E050,E055,E056,E057,E080,E081,E082,E083,E084,E085,E086,E089,E090,E092,E093,E094,E097,E100,E109,E117,E119,E120,E121,E122,E123,E124,E125,E126,E127	38
chr7	104902680	104902730	E085	1
chr7	104902752	104902933	E021,E089,E123	3
chr7	104903036	104903116	E008	1
chr7	104903228	104903278	E032	1
chr7	104903458	104903521	E022	1
chr7	104903814	104903887	E034,E127	2
chr7	104904563	104904619	E093	1
chr7	104904643	104904693	E022	1
chr7	104904867	104904928	E127	1
chr7	104905153	104905369	E004,E021,E022,E032,E081,E093,E119	7
chr7	104906297	104906540	E022,E093,E127	3
chr7	104906832	104907175	E046,E051,E086,E093,E097	5
chr7	104907386	104907472	E034,E084,E093	3
chr7	104907507	104907607	E021,E050,E080	3
chr7	104907625	104907738	E034,E093,E119	3
chr7	104907750	104908169	E017,E028,E034,E046,E050,E059,E080,E081,E082,E083,E084,E088,E089,E091,E093,E109,E116,E119,E120,E121,E125,E127,E128	23
chr7	104908352	104910406	E004,E005,E006,E007,E008,E017,E022,E028,E029,E032,E033,E034,E046,E050,E051,E055,E056,E057,E059,E080,E081,E082,E083,E084,E085,E086,E088,E089,E090,E091,E092,E093,E094,E097,E098,E100,E109,E114,E116,E117,E118,E119,E120,E121,E122,E123,E124,E125,E126,E127,E128	51
chr7	104910485	104910850	E003,E021,E022,E033,E034,E050,E055,E056,E080,E083,E086,E089,E093,E100,E123	15
chr7	104911282	104911336	E033	1
chr7	104911502	104911686	E033,E034,E123	3
chr7	104911733	104911819	E021,E034	2
chr7	104911925	104912070	E004,E007,E021,E034	4
chr7	104912091	104912184	E086	1
chr7	104912540	104912620	E123	1
chr7	104912635	104912889	E033,E051,E082,E093,E114,E123	6
chr7	104913054	104913104	E022	1
chr7	104913766	104913826	E100	1
chr7	104914071	104914128	E088	1
chr7	104914171	104914286	E021,E029,E034	3
chr7	104914524	104914694	E088	1
chr7	104915225	104915282	E021	1
chr7	104915340	104915421	E017,E022	2
chr7	104915845	104915943	E021,E051	2
chr7	104915994	104916090	E007,E119	2
chr7	104916117	104916226	E021	1
chr7	104917076	104917172	E034,E088	2
chr7	104917799	104918200	E017,E028,E055,E056,E057,E086,E092,E094,E098,E100,E114,E116,E119,E120,E125,E127,E128	17
chr7	104918288	104918379	E057,E084	2
chr7	104919016	104919100	E125	1
chr7	104919353	104920396	E003,E004,E006,E007,E008,E021,E022,E032,E050,E051,E059,E080,E081,E082,E086,E088,E089,E090,E098,E116,E118,E119,E120,E121,E122,E125,E126,E128	28
chr7	104920530	104920683	E116	1
chr7	104921883	104922037	E021,E093	2
chr7	104922100	104922150	E083	1
chr7	104922328	104922815	E059,E083,E089,E097,E116	5
chr7	104923425	104923523	E056,E083,E120	3
chr7	104923815	104923865	E021	1
chr7	104923929	104923979	E046	1
chr7	104924264	104924769	E008,E021,E080,E083,E114,E116,E118,E123,E127	9
chr7	104925250	104925323	E109	1
chr7	104925370	104925460	E123	1
chr7	104925728	104925778	E021	1
chr7	104926031	104926265	E003,E004,E022,E059,E116,E123	6
chr7	104926302	104926395	E003	1
chr7	104927024	104927162	E086,E089,E090	3
chr7	104927312	104927381	E046	1
chr7	104927924	104928020	E022	1
chr7	104928663	104928713	E093	1
chr7	104929214	104929353	E021,E033,E089,E093,E127	5
chr7	104929813	104930180	E046,E088,E123	3
chr7	104930181	104930234	E022,E088	2
chr7	104930319	104930402	E034	1
chr7	104930838	104930949	E022,E116	2
chr7	104931037	104931152	E004,E022,E082	3
chr7	104931662	104931712	E093	1
chr7	104932509	104932615	E003,E034	2
chr7	104933015	104933262	E081,E082,E083	3
chr7	104933343	104933414	E125	1
chr7	104934101	104934151	E021	1
chr7	104934157	104934452	E004,E123	2
chr7	104934487	104934551	E032,E083	2
chr7	104934662	104934725	E021	1
chr7	104935063	104935193	E100	1
chr7	104935937	104936902	E006,E017,E034,E046,E050,E059,E080,E083,E086,E088,E089,E093,E097,E098,E116,E120,E121,E122,E126,E127	20
chr7	104936999	104937433	E032,E080,E083,E090,E122,E126	6
chr7	104937859	104937990	E082,E121,E123	3
chr7	104938542	104938747	E034,E046,E116	3
chr7	104938792	104939667	E003,E008,E017,E021,E022,E033,E034,E046,E093,E116	10
chr7	104939755	104939846	E116	1
chr7	104940832	104940926	E093	1
chr7	104940929	104941039	E034,E125	2
chr7	104941100	104941407	E033,E034,E046,E093,E120,E121,E125	7
chr7	104941591	104941631	E086	1
chr7	104941734	104941810	E091	1
chr7	104941886	104941949	E021	1
chr7	104941967	104942036	E093	1
chr7	104942167	104942334	E034,E086,E093,E122,E125	5
chr7	104942844	104942929	E033,E123	2
chr7	104944251	104945462	E004,E006,E008,E017,E021,E022,E028,E033,E034,E055,E056,E057,E059,E081,E082,E086,E088,E089,E093,E094,E097,E098,E100,E109,E114,E116,E117,E118,E119,E120,E121,E122,E125,E126,E127,E128	36
chr7	104945498	104945538	E034	1
chr7	104946210	104946278	E093	1
chr7	104946283	104946333	E046	1
chr7	104946387	104946487	E117	1
chr7	104946796	104947312	E003,E028,E033,E034,E057,E081,E082,E083,E086,E088,E089,E092,E093,E094,E097,E098,E109,E119,E122,E123,E127,E128	22
chr7	104947315	104947435	E059	1
chr7	104947482	104948022	E021,E022,E059,E082,E086,E093,E119	7
chr7	104948702	104948795	E021,E094,E123	3
chr7	104948877	104948978	E006,E116	2
chr7	104948998	104949048	E089	1
chr7	104949214	104949262	E034	1
chr7	104949291	104949393	E021,E086,E093	3
chr7	104949868	104950732	E003,E004,E005,E006,E007,E008,E017,E021,E022,E032,E034,E046,E051,E059,E083,E086,E088,E092,E093,E094,E109,E114,E116,E123	24
chr7	104950960	104951041	E021,E098	2
chr7	104951415	104951465	E021	1
chr7	104952052	104952138	E021,E022	2
chr7	104952150	104952204	E033	1
chr7	104952557	104952623	E125	1
chr7	104953068	104953328	E003,E017,E050,E055,E056,E088,E125	7
chr7	104953506	104953556	E021	1
chr7	104954230	104954280	E089	1
chr7	104954459	104954588	E088,E091,E092,E094,E119	5
chr7	104954740	104954800	E033	1
chr7	104955833	104956087	E034,E082,E088,E089,E090,E093,E094,E097,E098,E100,E126,E128	12
chr7	104956761	104957437	E003,E004,E005,E007,E021,E022,E080,E084,E088,E114,E117,E123	12
chr7	104957457	104957506	E034	1
chr7	104957619	104957717	E093,E098	2
chr7	104958206	104958308	E022	1
chr7	104958439	104958499	E003	1
chr7	104959161	104959216	E109	1
chr7	104959941	104960469	E021,E032,E046,E050,E051,E080,E086,E088,E091,E097,E098,E100,E116	13
chr7	104961475	104961607	E057,E123	2
chr7	104961626	104961676	E022	1
chr7	104962626	104962739	E029,E091,E100	3
chr7	104962763	104962857	E021,E022	2
chr7	104962870	104962930	E122	1
chr7	104962969	104963019	E093	1
chr7	104963023	104963094	E021	1
chr7	104963198	104963430	E089,E090,E092,E119,E121	5
chr7	104963515	104963602	E021,E127	2
chr7	104963723	104964319	E021,E059,E090,E097	4
chr7	104964954	104965069	E116,E122	2
chr7	104965222	104965321	E124	1
chr7	104965488	104965598	E033,E034,E050,E088,E123	5
chr7	104965610	104965996	E029,E032,E033,E046,E050,E057,E088,E091,E116,E124,E127	11
chr7	104966056	104966211	E003,E021,E089,E116	4
chr7	104966272	104966431	E003,E022,E088,E093,E118	5
chr7	104966643	104966852	E022,E059,E093	3
chr7	104966893	104966980	E022,E119	2
chr7	104967075	104967129	E100	1
chr7	104967757	104967855	E021,E034,E083,E084	4
chr7	104967905	104967967	E021	1
chr7	104968011	104968128	E004	1
chr7	104968380	104968466	E116	1
chr7	104968530	104968624	E004,E091	2
chr7	104968627	104968677	E022	1
chr7	104968734	104968794	E033	1
chr7	104971089	104971286	E046,E086,E116	3
chr7	104971369	104971658	E007,E021,E022,E097,E116	5
chr7	104971940	104972000	E122	1
chr7	104972063	104972186	E092,E093	2
chr7	104972228	104972721	E003,E008,E021,E022,E034,E093,E114,E121,E122	9
chr7	104972952	104973002	E022	1
chr7	104973050	104973439	E017,E055,E056,E057,E080,E089,E090,E093,E117,E122,E123,E125,E126,E127,E128	15
chr7	104973510	104973560	E089	1
chr7	104974026	104974114	E089	1
chr7	104974237	104974287	E088	1
chr7	104974841	104974891	E082	1
chr7	104975852	104975933	E021,E022	2
chr7	104975975	104976074	E050,E116	2
chr7	104976234	104976274	E086	1
chr7	104976422	104976769	E003,E006,E017,E032,E033,E034,E046,E050,E051,E055,E056,E059,E080,E081,E082,E088,E089,E090,E092,E093,E094,E097,E098,E109,E114,E117,E119,E121,E122,E123,E125,E126,E127	33
chr7	104976891	104976970	E089,E097	2
chr7	104977024	104977078	E127	1
chr7	104977859	104977914	E022	1
chr7	104978044	104978300	E003,E056,E059,E081,E082,E083,E089,E092,E100,E119,E121,E126	12
chr7	104978445	104978600	E097	1
chr7	104978723	104978849	E007,E022,E080	3
chr7	104978858	104979038	E008,E021,E086	3
chr7	104979959	104980391	E004,E021,E022,E080,E083,E088,E089,E090,E098,E100,E121,E126	12
chr7	104980428	104980488	E122	1
chr7	104980745	104980795	E089	1
chr7	104980880	104980993	E004,E006,E022,E083	4
chr7	104981378	104981699	E006,E017,E055,E089,E090,E125,E128	7
chr7	104981845	104981949	E003,E091	2
chr7	104982050	104982123	E124	1
chr7	104982289	104982516	E017,E055,E056,E094,E114,E116,E120,E125,E126	9
chr7	104982944	104983260	E021,E022,E032,E034,E046	5
chr7	104983505	104983670	E034,E046,E088,E124	4
chr7	104983748	104983935	E021,E093	2
chr7	104983967	104984067	E034,E124	2
chr7	104984558	104984623	E032,E089	2
chr7	104985098	104985144	E086	1
chr7	104985540	104985960	E021,E033,E034,E046,E059,E080,E083,E086,E088,E093,E116,E123	12
chr7	104985986	104986041	E032	1
chr7	104986125	104986994	E022,E032,E033,E034,E046,E050,E059,E083,E088,E089,E090,E093,E094,E098,E109,E123,E124	17
chr7	104987079	104987648	E004,E006,E022,E029,E032,E033,E034,E046,E050,E051,E083,E093,E094,E120,E124,E125	16
chr7	104987803	104988054	E021,E034,E051,E124	4
chr7	104988274	104988553	E081,E082,E124	3
chr7	104988645	104988703	E022	1
chr7	104988719	104988868	E091,E125,E128	3
chr7	104988923	104989007	E021,E051,E086	3
chr7	104990137	104990226	E034,E118	2
chr7	104990652	104990712	E125	1
chr7	104990783	104990823	E086	1
chr7	104991354	104991601	E021,E032,E033,E059,E083,E094	6
chr7	104991710	104991869	E046	1
chr7	104992153	104992207	E081	1
chr7	104992243	104992334	E006	1
chr7	104992423	104993210	E003,E004,E005,E006,E007,E017,E022,E028,E029,E032,E033,E034,E046,E050,E051,E055,E056,E057,E059,E080,E081,E082,E083,E084,E086,E088,E089,E090,E091,E092,E093,E094,E097,E098,E100,E109,E114,E116,E119,E120,E121,E122,E123,E124,E125,E126,E127,E128	48
chr7	104993262	104993811	E006,E017,E022,E028,E033,E034,E050,E051,E055,E056,E057,E084,E085,E089,E090,E093,E094,E109,E119,E120,E124,E125,E126,E128	24
chr7	104993963	104994031	E089	1
chr7	104994037	104995224	E003,E006,E007,E021,E028,E029,E032,E033,E034,E046,E050,E051,E055,E056,E057,E081,E083,E084,E085,E086,E088,E089,E090,E091,E092,E093,E094,E097,E098,E100,E109,E116,E120,E121,E123,E124,E125,E126,E127,E128	40
chr7	104995309	104995389	E059	1
chr7	104995497	104995790	E046,E059,E082,E116,E126	5
chr7	104995902	104996649	E007,E021,E029,E032,E033,E034,E116,E123,E127	9
chr7	104996680	104996804	E007,E046,E089	3
chr7	104996891	104996944	E032	1
chr7	104997100	104997150	E032	1
chr7	104997360	104997451	E034,E046	2
chr7	104998293	104998387	E021	1
chr7	104999021	104999108	E003,E021	2
chr7	104999291	104999346	E088	1
chr7	104999370	104999692	E003,E004,E006,E008,E021,E022,E055,E088,E091,E092,E094,E100,E114,E118,E123,E128	16
chr7	104999783	105000266	E004,E006,E021,E022,E055,E056,E059,E080,E089,E118,E123,E125,E126,E128	14
chr7	105000651	105000733	E123	1
chr7	105001120	105001179	E033	1
chr7	105001386	105001436	E022	1
chr7	105001561	105001626	E032,E033	2
chr7	105001921	105001971	E082	1
chr7	105005107	105005609	E003,E004,E008,E021,E022,E056,E080,E082,E097,E098,E122,E125,E126	13
chr7	105005621	105005701	E008	1
chr7	105005715	105005765	E021	1
chr7	105006012	105006283	E003,E004,E005,E006,E017,E021,E022,E050,E051,E056,E057,E080,E093,E097,E100,E114,E117,E124,E125,E126,E128	21
chr7	105006314	105006407	E080	1
chr7	105006422	105006503	E123	1
chr7	105006567	105006803	E050,E123	2
chr7	105006838	105006979	E022,E050,E091	3
chr7	105007372	105007479	E008,E021,E081,E089	4
chr7	105007541	105007716	E091,E123	2
chr7	105007953	105008037	E122	1
chr7	105008051	105008319	E088,E092,E094,E109,E114,E118	6
chr7	105008633	105008677	E097	1
chr7	105008748	105009370	E007,E017,E021,E034,E050,E059,E083,E086,E088,E089,E097,E098,E118,E120,E121,E123,E125,E126,E128	19
chr7	105009432	105009486	E056	1
chr7	105009784	105009908	E021,E055,E056	3
chr7	105010513	105010583	E118	1
chr7	105010635	105010771	E004,E006,E088,E122	4
chr7	105012097	105012147	E021	1
chr7	105012496	105012536	E086	1
chr7	105013032	105013176	E083,E117	2
chr7	105013481	105013561	E123	1
chr7	105013719	105013759	E034	1
chr7	105014189	105014269	E116	1
chr7	105014311	105014371	E006	1
chr7	105014736	105014956	E089,E090,E123	3
chr7	105015038	105015260	E003,E021,E022,E118,E123	5
chr7	105015336	105015666	E007,E080,E097,E122,E123	5
chr7	105015732	105015792	E122	1
chr7	105015827	105015903	E051	1
chr7	105016497	105016570	E022,E055	2
chr7	105017359	105017929	E003,E006,E008,E021,E022,E055,E084,E089,E090,E092,E123,E126	12
chr7	105018082	105018142	E003	1
chr7	105018176	105018226	E021	1
chr7	105018243	105018427	E008,E093,E123	3
chr7	105018484	105018711	E008,E022,E088,E120,E121,E123	6
chr7	105018885	105018925	E086	1
chr7	105019471	105019546	E127	1
chr7	105020645	105020695	E114	1
chr7	105021601	105021668	E050,E093,E121	3
chr7	105022033	105022099	E127	1
chr7	105022229	105022402	E034,E119	2
chr7	105023158	105023415	E007,E028,E034,E059,E088,E118	6
chr7	105024236	105024276	E034	1
chr7	105024814	105024868	E127	1
chr7	105025890	105025989	E091,E100	2
chr7	105026092	105026132	E086	1
chr7	105026142	105026265	E007,E008	2
chr7	105026276	105026326	E093	1
chr7	105026413	105026457	E097	1
chr7	105026897	105026991	E116	1
chr7	105027271	105027952	E021,E032,E033,E034,E050,E082,E086,E089,E092,E097,E109,E114,E116,E119,E122,E123	16
chr7	105027988	105030568	E003,E004,E005,E006,E007,E008,E017,E021,E022,E028,E029,E032,E033,E034,E046,E050,E051,E055,E056,E057,E059,E080,E081,E082,E083,E084,E085,E086,E088,E089,E090,E091,E092,E093,E094,E097,E098,E100,E109,E114,E116,E118,E119,E120,E121,E122,E123,E124,E125,E126,E127,E128	52
chr7	105030694	105030734	E034	1
chr7	105031204	105031381	E032,E033,E046,E050,E092	5
chr7	105031513	105031602	E032	1
chr7	105032160	105032400	E007,E081,E082,E086	4
chr7	105032605	105032990	E007,E033,E034,E081	4
chr7	105034482	105034544	E032	1
chr7	105035376	105035426	E017	1
chr7	105036410	105036450	E086	1
chr7	105036707	105036775	E109	1
chr7	105036871	105036971	E092,E094,E109	3
chr7	105037125	105037202	E022	1
chr7	105038321	105038373	E091	1
chr7	105039505	105040185	E003,E006,E007,E008,E017,E021,E022,E028,E032,E034,E046,E050,E051,E055,E056,E057,E059,E080,E081,E082,E083,E086,E088,E089,E090,E092,E097,E098,E114,E117,E118,E119,E120,E121,E122,E123,E125,E126,E127,E128	40
chr7	105040271	105040373	E121	1
chr7	105041049	105041099	E022	1
chr7	105041794	105042594	E003,E004,E005,E006,E007,E008,E017,E021,E022,E028,E029,E046,E050,E051,E055,E056,E057,E059,E080,E081,E083,E084,E085,E086,E088,E089,E090,E091,E092,E093,E094,E097,E098,E100,E109,E114,E117,E118,E119,E120,E121,E122,E123,E124,E125,E126,E127,E128	48
chr7	105042915	105043421	E006,E017,E022,E050,E055,E056,E059,E114,E120,E121,E122,E123,E125,E126,E127,E128	16
chr7	105044982	105045409	E051,E056,E118,E123	4
chr7	105045476	105045526	E017	1
chr7	105045537	105045641	E022,E086,E088	3
chr7	105047431	105047886	E059	1
chr7	105048218	105048271	E021,E086	2
chr7	105048890	105048937	E034	1
chr7	105049501	105049817	E017,E057,E127	3
chr7	105049878	105049932	E127	1
chr7	105050337	105050393	E109	1
chr7	105052351	105052401	E114	1
chr7	105053452	105053492	E086	1
chr7	105054306	105054411	E051,E091	2
chr7	105054562	105054758	E003,E017,E022,E034,E051,E083,E084,E086,E088,E089,E093,E097,E121,E123	14
chr7	105055130	105055273	E086,E126	2
chr7	105055374	105055428	E127	1
chr7	105055464	105055514	E021	1
chr7	105055726	105055810	E021	1
chr7	105058750	105058800	E021	1
chr7	105058843	105058893	E022	1
chr7	105060093	105060290	E022,E033,E080,E086,E092,E118,E123	7
chr7	105061034	105061088	E100	1
chr7	105061540	105061590	E121	1
chr7	105062361	105062482	E109	1
chr7	105062664	105062714	E093	1
chr7	105063317	105063384	E032	1
chr7	105064421	105064471	E017	1
chr7	105066031	105066085	E127	1
chr7	105066191	105066245	E120	1
chr7	105067237	105067533	E086,E088,E089	3
chr7	105067715	105067755	E086	1
chr7	105069091	105069141	E022	1
chr7	105069866	105070074	E003,E032,E046,E086,E088	5
chr7	105070126	105071075	E003,E004,E006,E008,E017,E021,E022,E028,E029,E032,E033,E034,E046,E050,E051,E055,E056,E057,E059,E080,E081,E082,E083,E084,E085,E086,E088,E089,E090,E091,E092,E093,E097,E098,E100,E109,E114,E116,E117,E118,E119,E120,E121,E122,E123,E124,E125,E126,E127,E128	50
chr7	105071357	105071407	E082	1
chr7	105071493	105071533	E034	1
chr7	105075762	105075864	E086,E088	2
chr7	105076055	105076163	E021,E022	2
chr7	105076605	105076747	E021,E032	2
chr7	105077511	105077567	E051	1
chr7	105078008	105078058	E050	1
chr7	105078133	105078191	E080	1
chr7	105078604	105078728	E126	1
chr7	105078805	105079170	E007,E055,E123,E125	4
chr7	105079371	105080361	E003,E004,E005,E006,E007,E008,E017,E021,E022,E028,E034,E051,E055,E056,E057,E059,E081,E082,E084,E085,E086,E088,E090,E091,E092,E094,E098,E100,E109,E114,E117,E118,E119,E120,E121,E122,E123,E125,E126,E127,E128	41
chr7	105080560	105080610	E051	1
chr7	105081282	105081345	E022	1
chr7	105081539	105081599	E125	1
chr7	105081726	105081798	E051	1
chr7	105081892	105081942	E021	1
chr7	105082389	105082469	E119	1
chr7	105082848	105082924	E124	1
chr7	105083579	105083629	E021	1
chr7	105084776	105085381	E003,E004,E008,E021,E028,E032,E033,E034,E046,E050,E080,E086,E088,E116,E123,E127	16
chr7	105085731	105086011	E004,E021,E033,E123	4
chr7	105086427	105086477	E021	1
chr7	105087124	105087263	E007,E032,E046	3
chr7	105087931	105087981	E046	1
chr7	105088113	105088252	E093	1
chr7	105088296	105088397	E021,E090	2
chr7	105088599	105088944	E008,E032,E033,E034,E050,E051,E093,E109,E116	9
chr7	105090652	105090702	E021	1
chr7	105090705	105090939	E017,E090,E098,E126	4
chr7	105091531	105091585	E127	1
chr7	105092255	105092361	E083,E090	2
chr7	105092477	105093196	E032,E033,E050,E051,E083,E086,E088,E089,E090,E093,E120,E121,E122	13
chr7	105093379	105093454	E006	1
chr7	105093545	105093809	E007,E021,E022,E033,E123	5
chr7	105094106	105095284	E006,E007,E017,E021,E028,E051,E055,E056,E057,E059,E086,E089,E090,E091,E119,E120,E121,E123,E125,E126,E127,E128	22
chr7	105095330	105095928	E017,E022,E028,E055,E056,E057,E086,E089,E090,E097,E100,E119,E120,E121,E122,E126,E127	17
chr7	105096187	105096237	E090	1
chr7	105096573	105096623	E022	1
chr7	105096726	105096849	E055	1
chr7	105096902	105096942	E086	1
chr7	105097197	105097247	E046	1
chr7	105097989	105098070	E003	1
chr7	105098076	105098126	E007	1
chr7	105098227	105098648	E007,E082,E083,E127	4
chr7	105099661	105099727	E007	1
chr7	105101344	105101384	E086	1
chr7	105101421	105101471	E051	1
chr7	105101552	105101592	E034	1
chr7	105102001	105102385	E005,E006,E017,E021,E032,E055,E057,E084,E088,E092,E094,E109,E114,E118,E119,E127	16
chr7	105102389	105102439	E021	1
chr7	105103107	105103181	E127	1
chr7	105103441	105103887	E050,E080,E089,E090	4
chr7	105104386	105104432	E097	1
chr7	105105073	105105196	E004,E017,E100	3
chr7	105106355	105106405	E022	1
chr7	105106714	105106794	E119	1
chr7	105107721	105107816	E004,E022	2
chr7	105108564	105108684	E021,E022	2
chr7	105108743	105108797	E127	1
chr7	105109060	105109110	E021	1
chr7	105110371	105110453	E127	1
chr7	105110659	105110856	E017	1
chr7	105111086	105111143	E022	1
chr7	105111407	105111570	E017,E088	2
chr7	105111994	105112158	E021,E022	2
chr7	105112561	105112625	E124	1
chr7	105113467	105114096	E004,E006,E017,E021,E022,E028,E055,E056,E057,E080,E086,E088,E089,E090,E091,E094,E097,E100,E114,E119,E120,E121,E125,E126,E127,E128	26
chr7	105114677	105114773	E055	1
chr7	105115318	105115370	E086	1
chr7	105115377	105115477	E117	1
chr7	105116640	105116690	E114	1
chr7	105116727	105116767	E086	1
chr7	105117178	105117297	E094	1
chr7	105118693	105118813	E022,E122	2
chr7	105118838	105118930	E123	1
chr7	105118940	105119690	E122,E127	2
chr7	105119757	105120043	E122,E123,E127	3
chr7	105120520	105120595	E100	1
chr7	105120845	105120895	E017	1
chr7	105121353	105121723	E017,E056,E120,E121,E125,E128	6
chr7	105123403	105123453	E083	1
chr7	105124210	105124250	E086	1
chr7	105124418	105124478	E032	1
chr7	105124584	105124634	E007	1
chr7	105125505	105125577	E022	1
chr7	105126211	105126265	E098	1
chr7	105126536	105126586	E114	1
chr7	105127807	105129278	E004,E006,E007,E008,E017,E028,E032,E033,E034,E046,E050,E051,E055,E056,E057,E059,E080,E081,E082,E083,E084,E085,E086,E088,E089,E090,E091,E092,E093,E094,E097,E098,E100,E109,E114,E117,E118,E119,E120,E121,E122,E123,E124,E125,E126,E127,E128	47
chr7	105129509	105129559	E022	1
chr7	105129781	105129857	E022,E093,E100	3
chr7	105129941	105130152	E006,E055,E056,E086,E094,E098,E114,E123	8
chr7	105130774	105130873	E046	1
chr7	105130895	105130964	E017,E022	2
chr7	105131380	105131474	E021	1
chr7	105131506	105131570	E124	1
chr7	105131987	105132067	E082,E123	2
chr7	105132379	105132429	E050	1
chr7	105132548	105132653	E093	1
chr7	105133448	105133570	E123	1
chr7	105133738	105134019	E022,E082,E090,E097,E122,E125,E128	7
chr7	105134024	105134848	E006,E017,E051,E056,E081,E082,E083,E088,E089,E090,E092,E094,E097,E098,E100,E114,E119,E120,E121,E122,E123,E124,E125,E126,E128	25
chr7	105134899	105134959	E125	1
chr7	105135315	105135355	E034	1
chr7	105135512	105135572	E006	1
chr7	105136714	105137879	E003,E006,E017,E021,E022,E028,E055,E056,E057,E059,E081,E082,E083,E088,E091,E092,E094,E097,E114,E120,E121,E122,E123,E125,E126,E127,E128	27
chr7	105138479	105138607	E080,E081,E082	3
chr7	105138747	105138801	E081	1
chr7	105138849	105138933	E082,E123	2
chr7	105138946	105139092	E128	1
chr7	105139458	105139538	E119	1
chr7	105139547	105139587	E086	1
chr7	105139721	105139771	E046	1
chr7	105140407	105140591	E021,E100	2
chr7	105140672	105140741	E127	1
chr7	105141017	105141088	E100	1
chr7	105141516	105141576	E005	1
chr7	105142768	105142818	E032	1
chr7	105142947	105142997	E022	1
chr7	105144198	105144297	E083,E100	2
chr7	105145065	105145145	E123	1
chr7	105145172	105145336	E089,E090,E093	3
chr7	105145800	105145850	E093	1
chr7	105147141	105147196	E022	1
chr7	105147441	105147495	E098	1
chr7	105148537	105148587	E017	1
chr7	105148795	105148936	E022,E121	2
chr7	105149662	105149732	E022	1
chr7	105150065	105150195	E127	1
chr7	105150530	105150586	E022	1
chr7	105150834	105150914	E123	1
chr7	105152636	105152740	E093	1
chr7	105152865	105153050	E098,E109,E123	3
chr7	105153170	105153299	E123	1
chr7	105153305	105153345	E034	1
chr7	105153352	105153480	E123	1
chr7	105153524	105153578	E033	1
chr7	105153655	105153705	E007	1
chr7	105153729	105153808	E021,E093	2
chr7	105153933	105153987	E021	1
chr7	105155061	105155367	E017,E021,E050,E055,E056,E057,E080,E091,E120,E123,E125,E126,E128	13
chr7	105155557	105155743	E034,E116,E123,E127	4
chr7	105157125	105157252	E021	1
chr7	105158148	105158242	E007,E021,E127	3
chr7	105158328	105158387	E093	1
chr7	105159182	105159232	E021	1
chr7	105159876	105160184	E007,E017,E022,E032,E100,E114,E118,E120,E125,E128	10
chr7	105160316	105160459	E033,E086,E123	3
chr7	105160836	105160933	E003,E021,E100	3
chr7	105161184	105161229	E080	1
chr7	105161260	105163423	E003,E004,E005,E006,E007,E008,E017,E021,E022,E028,E029,E032,E033,E034,E046,E050,E051,E055,E056,E057,E059,E080,E081,E082,E083,E084,E085,E086,E088,E089,E090,E091,E092,E093,E094,E097,E098,E100,E109,E114,E116,E117,E118,E119,E120,E121,E122,E123,E124,E125,E126,E127,E128	53
chr7	105163662	105163936	E032,E046,E081,E086,E093,E097,E098,E100	8
chr7	105164414	105164454	E086	1
chr7	105165212	105165256	E097	1
chr7	105165378	105165618	E022,E029,E032,E033,E124	5
chr7	105165783	105165833	E046	1
chr7	105165861	105165936	E093	1
chr7	105166013	105166063	E021	1
chr7	105166676	105166728	E034	1
chr7	105167147	105167241	E021,E083	2
chr7	105167579	105167649	E118	1
chr7	105167808	105167858	E032	1
chr7	105167883	105167949	E033	1
chr7	105168143	105168193	E114	1
chr7	105168777	105168858	E032,E033,E097	3
chr7	105170228	105170287	E114	1
chr7	105170308	105170362	E127	1
chr7	105170557	105170605	E034	1
chr7	105170705	105170755	E021	1
chr7	105170801	105171008	E032,E050	2
chr7	105171052	105171193	E091,E123	2
chr7	105171247	105171315	E017,E097	2
chr7	105171827	105173457	E003,E004,E005,E006,E007,E008,E017,E021,E022,E028,E029,E032,E033,E034,E046,E050,E051,E055,E056,E057,E059,E080,E081,E082,E083,E084,E085,E086,E088,E089,E090,E091,E092,E093,E094,E097,E098,E100,E109,E114,E116,E117,E118,E119,E120,E121,E122,E123,E124,E125,E126,E127,E128	53
chr7	105173529	105174660	E006,E022,E032,E034,E046,E050,E059,E091,E100,E116,E121,E123,E124	13
chr7	105175314	105175447	E059	1
chr7	105175500	105175625	E059	1
chr7	105176023	105176063	E086	1
chr7	105176089	105176182	E116	1
chr7	105176581	105176631	E022	1
chr7	105177033	105177122	E123	1
chr7	105177392	105177435	E034	1
chr7	105177612	105177669	E034,E086,E098	3
chr7	105177831	105177911	E116	1
chr7	105178664	105178714	E032	1
chr7	105178835	105179108	E034,E050,E051,E116	4
chr7	105179170	105179235	E032	1
chr7	105179905	105179949	E097	1
chr7	105180052	105180106	E100	1
chr7	105180296	105180382	E127	1
chr7	105180863	105180945	E127	1
chr7	105181139	105181189	E022	1
chr7	105182570	105182794	E021,E022	2
chr7	105182914	105183112	E021,E022	2
chr7	105183843	105183914	E034,E125	2
chr7	105185613	105185694	E032,E081	2
chr7	105185696	105185800	E085,E116	2
chr7	105186682	105186774	E034,E091	2
chr7	105187381	105187421	E086	1
chr7	105187545	105187595	E021	1
chr7	105187617	105187657	E034	1
chr7	105187671	105187752	E022	1
chr7	105187994	105188059	E051,E089	2
chr7	105188211	105188261	E021	1
chr7	105188984	105189038	E032	1
chr7	105189088	105189138	E017,E022	2
chr7	105190537	105190589	E017	1
chr7	105190716	105190769	E017	1
chr7	105190775	105190829	E127	1
chr7	105190872	105190922	E022	1
chr7	105191657	105191714	E032	1
chr7	105192920	105193058	E017,E021,E022	3
chr7	105194030	105194070	E086	1
chr7	105195502	105195542	E034	1
chr7	105195557	105195698	E050,E125,E127	3
chr7	105197196	105197246	E046	1
chr7	105197414	105197464	E051	1
chr7	105201900	105201970	E022	1
chr7	105202962	105203101	E056,E057	2
chr7	105204419	105204479	E006	1
chr7	105204730	105204780	E017	1
chr7	105206980	105207070	E116	1
chr7	105207660	105207822	E034,E090	2
chr7	105207907	105207961	E046,E086	2
chr7	105208290	105208401	E006	1
chr7	105208422	105208579	E021,E059,E119	3
chr7	105210309	105210359	E022	1
chr7	105210850	105210899	E034	1
chr7	105211656	105211871	E088,E097,E098,E100,E126	5
chr7	105211890	105211999	E022,E098,E114	3
chr7	105212124	105212186	E083	1
chr7	105212894	105212944	E021	1
chr7	105213250	105213305	E086	1
chr7	105213675	105213828	E055,E123,E127	3
chr7	105214068	105214118	E017	1
chr7	105214196	105214302	E055,E056,E080,E121	4
chr7	105214382	105214442	E055	1
chr7	105215656	105215708	E055	1
chr7	105217085	105217135	E022	1
chr7	105217589	105218034	E007,E022,E055,E056,E080,E081,E082,E088,E089,E090,E120,E121,E126	13
chr7	105218674	105218724	E121	1
chr7	105218930	105219243	E017,E055,E056,E100,E120,E126	6
chr7	105219452	105219502	E055	1
chr7	105219646	105219706	E122	1
chr7	105219726	105219776	E082	1
chr7	105219780	105219852	E022	1
chr7	105220479	105220613	E003,E021,E091,E114	4
chr7	105220630	105220801	E003,E004,E006,E007,E021,E055,E057,E059,E091,E114,E120,E121,E127,E128	14
chr7	105220901	105221258	E003,E004,E007,E021,E022,E055,E056,E082,E091,E114,E122,E127	12
chr7	105221366	105222313	E003,E004,E005,E006,E007,E008,E017,E021,E022,E028,E029,E032,E033,E034,E046,E050,E051,E055,E056,E057,E059,E080,E081,E082,E083,E084,E085,E086,E088,E089,E090,E091,E092,E093,E094,E097,E098,E100,E109,E114,E116,E118,E119,E120,E121,E122,E124,E125,E126,E127,E128	51
chr7	105222692	105222925	E021,E022,E091,E114,E120,E121,E126	7
chr7	105223188	105223238	E022	1
chr7	105223473	105223541	E022	1
chr7	105223615	105223694	E118	1
chr7	105223732	105223772	E086	1
chr7	105224659	105224890	E003,E004,E008,E021,E022,E057,E127	7
chr7	105224895	105224977	E004	1
chr7	105225456	105225496	E086	1
chr7	105225760	105225944	E123	1
chr7	105226115	105226169	E127	1
chr7	105226200	105226906	E004,E005,E021,E032,E050,E080,E109,E114,E116,E123	10
chr7	105226942	105227059	E123	1
chr7	105228388	105229162	E004,E005,E006,E008,E017,E021,E022,E032,E050,E051,E055,E056,E059,E080,E081,E083,E086,E088,E090,E092,E093,E116,E120,E121,E123,E126,E128	27
chr7	105229607	105229647	E086	1
chr7	105229714	105230367	E003,E004,E005,E006,E007,E008,E017,E021,E022,E028,E032,E033,E034,E046,E050,E051,E055,E056,E057,E059,E080,E081,E082,E083,E084,E085,E086,E088,E089,E090,E091,E092,E093,E094,E097,E098,E100,E109,E114,E116,E117,E118,E119,E120,E121,E122,E123,E124,E125,E126,E127,E128	52
chr7	105230587	105230645	E032	1
chr7	105231022	105231072	E050	1
chr7	105231291	105231341	E082	1
chr7	105231772	105231822	E022	1
chr7	105231869	105232089	E006,E021,E022,E114,E123	5
chr7	105232126	105232438	E116,E122	2
chr7	105232488	105232556	E122	1
chr7	105233613	105233663	E021	1
chr7	105233811	105233865	E128	1
chr7	105234152	105234356	E032,E116,E124	3
chr7	105234478	105235022	E003,E004,E008,E021,E022,E032,E056,E081,E082,E089,E090,E091,E098,E100,E114,E116,E126	17
chr7	105235261	105235894	E081,E082	2
chr7	105237033	105237169	E003,E051,E128	3
chr7	105237348	105237588	E003,E004,E008,E021,E022	5
chr7	105237645	105237798	E007,E008	2
chr7	105237817	105237877	E003	1
chr7	105238181	105238258	E007,E021,E109,E121	4
chr7	105238621	105238675	E127	1
chr7	105239645	105239754	E021,E022,E086	3
chr7	105239937	105239977	E086	1
chr7	105240035	105240239	E005,E008,E056,E089,E091	5
chr7	105240609	105240791	E022,E124	2
chr7	105240948	105241080	E021,E034,E084	3
chr7	105241148	105242249	E003,E004,E005,E008,E021,E022,E028,E057,E088,E091,E093,E094,E114,E117,E119,E120,E121,E123,E125,E126,E127,E128	22
chr7	105242301	105242418	E123	1
chr7	105242658	105242722	E124	1
chr7	105242910	105243349	E006,E017,E055,E056,E081,E083,E086,E088,E089,E090,E092,E094,E097,E100,E120,E121,E125,E126,E128	19
chr7	105243396	105243486	E022,E097	2
chr7	105243641	105243717	E021	1
chr7	105243765	105243839	E021	1
chr7	105243990	105244040	E093	1
chr7	105244294	105244363	E090	1
chr7	105244396	105244680	E003,E021,E059,E081,E082,E090,E127	7
chr7	105244785	105244833	E097	1
chr7	105244866	105244916	E055	1
chr7	105245084	105245128	E097	1
chr7	105245216	105245306	E021	1
chr7	105245548	105245652	E022,E086,E088,E097,E123	5
chr7	105245682	105245732	E021	1
chr7	105246142	105246192	E082	1
chr7	105246965	105247015	E082	1
chr7	105247083	105247229	E007,E021,E082	3
chr7	105247277	105247336	E022	1
chr7	105247397	105247447	E022	1
chr7	105247549	105247599	E022	1
chr7	105248299	105248356	E017	1
chr7	105248828	105248984	E021,E034,E116	3
chr7	105249062	105249147	E046	1
chr7	105249530	105249590	E029	1
chr7	105250798	105250848	E021	1
chr7	105250985	105251160	E059,E091,E127	3
chr7	105251301	105251495	E021,E022	2
chr7	105251518	105251754	E022,E091,E121	3
chr7	105252081	105252161	E123	1
chr7	105252204	105252254	E021	1
chr7	105252262	105252637	E004,E005,E017,E021,E022,E046,E055,E056,E057,E082,E083,E086,E089,E090,E121,E123,E125,E128	18
chr7	105252714	105252806	E021,E090	2
chr7	105252882	105252988	E021,E086	2
chr7	105253059	105253160	E021,E083	2
chr7	105253180	105253251	E127	1
chr7	105253367	105253421	E021	1
chr7	105253847	105253918	E007	1
chr7	105254085	105254186	E046	1
chr7	105254232	105254412	E003,E022,E093	3
chr7	105254506	105254556	E090	1
chr7	105254762	105254873	E017	1
chr7	105254930	105254994	E124	1
chr7	105256341	105256391	E082	1
chr7	105256398	105256640	E003,E007,E021,E022,E051,E127	6
chr7	105256810	105256864	E098	1
chr7	105256940	105256994	E033	1
chr7	105257885	105258051	E032,E083	2
chr7	105258061	105258138	E083,E086	2
chr7	105258191	105258296	E086	1
chr7	105258364	105258704	E021,E022,E083,E086,E114,E125	6
chr7	105258711	105258761	E109	1
chr7	105259104	105259174	E086	1
chr7	105259208	105259258	E021	1
chr7	105259442	105259527	E022,E086,E097	3
chr7	105260928	105261047	E059	1
chr7	105261365	105261704	E022,E081,E090,E123	4
chr7	105261816	105262019	E022,E089,E090,E123	4
chr7	105262039	105262805	E007,E008,E017,E021,E022,E055,E056,E081,E082,E083,E086,E088,E089,E090,E092,E094,E097,E100,E114,E116,E120,E121,E125,E126,E128	25
chr7	105262830	105262877	E086	1
chr7	105262983	105263137	E021,E092	2
chr7	105263145	105263185	E086	1
chr7	105263255	105263313	E034	1
chr7	105263354	105263408	E033	1
chr7	105263440	105263512	E093	1
chr7	105263575	105263664	E022	1
chr7	105263680	105263729	E086	1
chr7	105263990	105264044	E082	1
chr7	105264182	105264222	E034	1
chr7	105264416	105264575	E005,E022	2
chr7	105265185	105265285	E032	1
chr7	105265305	105265420	E021,E083,E091,E125	4
chr7	105266474	105266530	E021	1
chr7	105267079	105267168	E082	1
chr7	105267783	105267833	E021	1
chr7	105268893	105268987	E006,E097	2
chr7	105269483	105269533	E051	1
chr7	105270610	105270710	E081,E088	2
chr7	105270767	105270849	E088	1
chr7	105271378	105271496	E022,E050	2
chr7	105271707	105271777	E021,E022	2
chr7	105272335	105272459	E022,E086	2
chr7	105272462	105272512	E021	1
chr7	105273735	105273775	E086	1
chr7	105274312	105274543	E003,E021,E022,E090	4
chr7	105274669	105274769	E051,E093	2
chr7	105274786	105274890	E046,E086,E114	3
chr7	105274985	105275097	E051,E124	2
chr7	105275393	105276064	E004,E008,E021,E034,E059,E080,E081,E082,E093,E120,E125,E126	12
chr7	105276946	105276996	E021	1
chr7	105277240	105277290	E022	1
chr7	105277526	105277679	E022	1
chr7	105277774	105277824	E007	1
chr7	105278261	105278626	E003,E004,E007,E021,E022,E080,E081,E082,E088,E092,E094,E124	12
chr7	105278632	105280926	E003,E004,E005,E007,E008,E021,E022,E032,E034,E057,E080,E081,E082,E083,E084,E085,E086,E088,E089,E090,E091,E092,E093,E094,E097,E098,E100,E114,E121,E122	30
chr7	105281224	105281661	E004,E021,E059,E081,E082,E086,E088,E090,E092,E093,E097	11
chr7	105281707	105282332	E004,E007,E008,E021,E022,E034,E081,E082,E088,E089,E090,E097,E116,E126	14
chr7	105282521	105282604	E050	1
chr7	105282713	105282787	E005,E086,E097	3
chr7	105282839	105283186	E004,E005,E021,E022,E081,E082,E089,E100,E127	9
chr7	105283404	105283541	E082,E083	2
chr7	105283560	105283675	E080,E083	2
chr7	105283729	105285087	E003,E004,E005,E007,E008,E017,E021,E022,E056,E080,E081,E082,E083,E086,E088,E089,E090,E091,E092,E093,E097,E100,E120,E121,E123,E125,E128	27
chr7	105285143	105285224	E008,E083	2
chr7	105285260	105285300	E034	1
chr7	105285509	105285622	E088	1
chr7	105286432	105286482	E088	1
chr7	105286651	105286724	E114	1
chr7	105287689	105287739	E114	1
chr7	105288097	105288342	E003,E007,E017,E022,E082,E083,E088,E089,E090,E100,E114,E117,E120	13
chr7	105288379	105288433	E081	1
chr7	105288545	105288725	E022,E114	2
chr7	105288779	105290734	E003,E004,E006,E007,E008,E017,E021,E022,E028,E050,E051,E055,E056,E057,E059,E080,E081,E082,E083,E084,E085,E086,E088,E089,E090,E091,E092,E093,E094,E098,E100,E109,E114,E117,E118,E119,E120,E121,E123,E125,E126,E127,E128	43
chr7	105290815	105290897	E114,E119	2
chr7	105290900	105291380	E017,E033,E055,E082,E088,E097,E121	7
chr7	105291428	105291511	E034,E088	2
chr7	105291559	105291620	E088,E093	2
chr7	105291692	105291752	E004	1
chr7	105291954	105292008	E081	1
chr7	105292035	105292085	E082	1
chr7	105292157	105292567	E003,E008,E021,E082	4
chr7	105292580	105293483	E003,E004,E005,E006,E007,E008,E017,E021,E022,E028,E029,E032,E033,E034,E046,E050,E051,E055,E056,E057,E059,E080,E081,E082,E083,E084,E085,E086,E088,E089,E090,E091,E092,E093,E094,E097,E098,E100,E109,E114,E116,E117,E118,E119,E120,E121,E122,E123,E124,E125,E126,E127,E128	53
chr7	105293575	105293645	E118	1
chr7	105293830	105294425	E003,E007,E008,E021,E022,E080,E082,E084,E085,E086,E092,E094,E098,E109,E114,E118	16
chr7	105294445	105294505	E098	1
chr7	105294506	105294601	E022	1
chr7	105294771	105295135	E003,E004,E005,E008,E021,E022,E086,E091	8
chr7	105295402	105296833	E003,E004,E005,E006,E007,E008,E017,E021,E022,E028,E032,E034,E046,E050,E051,E055,E056,E057,E080,E081,E082,E083,E084,E085,E086,E088,E089,E090,E091,E092,E093,E094,E097,E098,E114,E117,E118,E119,E120,E121,E122,E123,E125,E126,E127,E128	46
chr7	105296856	105296986	E004,E021,E086	3
chr7	105297217	105298029	E003,E004,E005,E007,E008,E017,E021,E022,E029,E032,E033,E034,E046,E050,E051,E055,E056,E059,E080,E083,E086,E088,E089,E090,E091,E092,E093,E094,E098,E100,E109,E114,E116,E118,E120,E121,E123,E124,E127	39
chr7	105298279	105298347	E032	1
chr7	105298484	105298625	E022,E127	2
chr7	105299563	105299613	E021	1
chr7	105299672	105299731	E033	1
chr7	105299807	105299890	E088	1
chr7	105300081	105300121	E034	1
chr7	105300140	105300257	E021,E093	2
chr7	105300329	105300379	E091	1
chr7	105300677	105300752	E032	1
chr7	105300786	105300846	E029	1
chr7	105301316	105301366	E021	1
chr7	105301455	105301505	E021	1
chr7	105301550	105301600	E082	1
chr7	105302146	105302198	E083	1
chr7	105302292	105302370	E127	1
chr7	105303385	105303435	E032	1
chr7	105303598	105303662	E124	1
chr7	105303679	105303739	E022	1
chr7	105303929	105304002	E034	1
chr7	105304060	105304120	E125	1
chr7	105304582	105304642	E003,E127	2
chr7	105305283	105306373	E003,E004,E005,E006,E007,E008,E017,E021,E022,E028,E029,E033,E034,E050,E051,E055,E056,E057,E080,E081,E082,E083,E084,E088,E089,E090,E092,E094,E098,E100,E114,E117,E118,E120,E121,E122,E123,E124,E125,E126,E128	41
chr7	105306521	105306593	E004	1
chr7	105306662	105307050	E004,E008,E021,E081,E082,E083,E090	7
chr7	105307372	105307452	E119	1
chr7	105307581	105307661	E008	1
chr7	105308719	105308769	E021	1
chr7	105309222	105309272	E007	1
chr7	105310415	105310455	E086	1
chr7	105310508	105310637	E032	1
chr7	105310742	105310788	E086	1
chr7	105311808	105311848	E034	1
chr7	105312122	105312222	E034,E093,E127	3
chr7	105312395	105312475	E119	1
chr7	105313066	105314632	E003,E004,E005,E008,E021,E022,E028,E029,E032,E033,E034,E046,E050,E051,E056,E081,E082,E083,E086,E088,E089,E090,E091,E092,E093,E094,E098,E100,E109,E114,E116,E117,E119,E120,E124,E125,E128	37
chr7	105314633	105315523	E003,E008,E021,E022,E029,E032,E033,E034,E046,E080,E082,E085,E091,E093,E098,E100,E116,E120,E124	19
chr7	105315536	105315576	E086	1
chr7	105315724	105315764	E034	1
chr7	105316084	105316988	E007,E022,E029,E032,E033,E034,E046,E050,E051,E080,E081,E082,E083,E086,E088,E093,E097,E098,E100,E116,E118,E123,E124	23
chr7	105317205	105317256	E091	1
chr7	105317345	105320067	E003,E004,E005,E008,E017,E021,E022,E028,E029,E032,E033,E034,E046,E050,E051,E057,E080,E081,E082,E083,E084,E086,E088,E089,E090,E091,E092,E093,E094,E097,E098,E100,E109,E114,E116,E118,E119,E120,E121,E122,E123,E124,E125,E126,E127	45
chr7	105320258	105320308	E021	1
chr7	105320432	105320486	E098	1
chr7	105320580	105321473	E004,E005,E006,E021,E022,E033,E034,E046,E055,E056,E080,E081,E083,E084,E088,E089,E090,E091,E097,E098,E100,E118,E120,E126	24
chr7	105322904	105323744	E003,E017,E021,E055,E056,E059,E081,E082,E088,E097,E098,E100,E120,E124,E126	15
chr7	105324001	105324093	E021,E022	2
chr7	105324188	105324302	E008,E050	2
chr7	105324401	105324451	E032	1
chr7	105324539	105324589	E021	1
chr7	105324605	105324814	E021,E123,E124,E127	4
chr7	105325172	105325294	E021,E029,E091	3
chr7	105325610	105325958	E005,E017,E033,E055,E056,E057,E094,E114,E116,E123	10
chr7	105326079	105326129	E022	1
chr7	105326173	105326299	E033,E055	2
chr7	105326355	105326405	E017	1
chr7	105327029	105327093	E082	1
chr7	105327183	105327416	E034,E081,E082,E088,E089,E090,E114	7
chr7	105327555	105327622	E081	1
chr7	105327783	105327906	E007,E022,E032	3
chr7	105327919	105328045	E090,E097	2
chr7	105328150	105328854	E003,E004,E005,E006,E007,E008,E017,E021,E022,E032,E033,E034,E046,E050,E051,E059,E081,E082,E086,E088,E091,E093,E114,E120,E121,E122,E125,E126,E128	29
chr7	105328995	105329124	E021	1
chr7	105329150	105330460	E003,E004,E005,E007,E008,E021,E022,E032,E034,E046,E080,E081,E082,E083,E086,E092,E109,E123,E124	19
chr7	105330761	105332835	E003,E004,E005,E006,E007,E008,E017,E021,E022,E028,E029,E032,E033,E034,E046,E050,E051,E055,E056,E057,E059,E080,E081,E082,E083,E084,E085,E086,E088,E089,E090,E091,E092,E093,E094,E097,E098,E100,E109,E114,E116,E117,E119,E120,E121,E122,E123,E124,E125,E126,E127,E128	52
chr7	105333114	105333236	E021,E091	2
chr7	105333249	105333385	E022,E050,E093	3
chr7	105334060	105334110	E051	1
chr7	105334121	105334464	E034,E050,E093,E098,E120,E121	6
chr7	105334965	105335045	E116	1
chr7	105335174	105335263	E094	1
chr7	105335369	105335482	E091	1
chr7	105335793	105335895	E021,E098	2
chr7	105336193	105336342	E003,E005,E021	3
chr7	105336479	105336686	E004,E008,E021,E080,E086,E092,E093,E094,E100	9
chr7	105336706	105336944	E004,E008,E022,E088,E116	5
chr7	105337000	105337307	E004,E008,E021,E022	4
chr7	105337388	105337617	E003,E004,E008,E021,E022	5
chr7	105337682	105337940	E003,E004,E008,E021,E022	5
chr7	105337962	105338042	E008	1
chr7	105338302	105338761	E003,E004,E008,E021,E022,E091,E093	7
chr7	105339052	105339304	E005,E034,E091,E128	4
chr7	105339557	105339683	E091	1
chr7	105339846	105339897	E091	1
chr7	105339992	105340104	E091	1
chr7	105340142	105340377	E004,E021,E086,E091,E118	5
chr7	105340445	105340495	E021	1
chr7	105342314	105342411	E116	1
chr7	105342416	105342478	E021,E089	2
chr7	105342584	105342660	E003	1
chr7	105342938	105343013	E021,E086	2
chr7	105343764	105344554	E005,E008,E021,E084,E086,E090,E091,E093,E116,E118,E127	11
chr7	105346032	105346187	E021,E086,E088,E098	4
chr7	105346235	105346285	E007	1
chr7	105346350	105346400	E022	1
chr7	105346504	105346563	E082,E086	2
chr7	105347179	105347229	E050	1
chr7	105347699	105347769	E086	1
chr7	105347890	105348365	E003,E004,E005,E007,E008,E017,E022,E033,E034,E055,E056,E083,E088,E093,E121,E123,E126,E128	18
chr7	105348416	105349523	E017,E022,E034,E046,E050,E051,E055,E056,E059,E083,E086,E088,E093,E097,E116,E122,E124	17
chr7	105349965	105350037	E003,E022	2
chr7	105351946	105351996	E032	1
chr7	105352289	105352807	E004,E021,E022,E080,E125	5
chr7	105353100	105353150	E050	1
chr7	105353204	105353254	E021	1
chr7	105353434	105353591	E029,E050,E124	3
chr7	105353918	105355069	E003,E017,E021,E022,E028,E055,E056,E057,E059,E083,E091,E093,E109,E117,E120,E121,E124,E125,E126,E127,E128	21
chr7	105355926	105356141	E005,E022,E083,E091	4
chr7	105356266	105356328	E121	1
chr7	105357181	105357280	E093,E100	2
chr7	105358056	105358106	E021	1
chr7	105358237	105358291	E127	1
chr7	105358680	105359839	E003,E004,E005,E008,E017,E021,E022,E028,E029,E032,E046,E050,E051,E080,E083,E086,E089,E091,E092,E093,E094,E098,E100,E119,E121,E123,E124,E127	28
chr7	105359869	105360687	E003,E004,E005,E007,E008,E021,E022,E080,E082,E083,E084,E086,E088,E091,E120,E124	16
chr7	105361027	105361067	E034	1
chr7	105361247	105361307	E029	1
chr7	105361389	105361439	E022	1
chr7	105361443	105361483	E086	1
chr7	105361577	105361646	E093	1
chr7	105361821	105361890	E021	1
chr7	105361984	105362512	E003,E004,E007,E008,E021,E022,E083,E100	8
chr7	105362572	105362703	E004,E022,E124	3
chr7	105363792	105363845	E092,E097	2
chr7	105363869	105363932	E088	1
chr7	105363993	105364420	E003,E004,E007,E021,E022,E059,E080,E081,E082,E086,E088,E092,E093,E097	14
chr7	105364675	105364725	E022	1
chr7	105365675	105365725	E022	1
chr7	105365857	105365991	E021,E089	2
chr7	105366957	105367045	E114,E119	2
chr7	105367132	105367335	E021	1
chr7	105367548	105367625	E017	1
chr7	105367790	105367840	E021	1
chr7	105368791	105368917	E082,E109	2
chr7	105369126	105369191	E082	1
chr7	105370654	105370694	E086	1
chr7	105370779	105370829	E021	1
chr7	105371353	105371403	E032	1
chr7	105371414	105371464	E082	1
chr7	105372636	105372686	E021	1
chr7	105373160	105373358	E121	1
chr7	105373371	105373425	E120	1
chr7	105373716	105373770	E127	1
chr7	105374714	105375211	E005,E006,E017,E055,E057,E080,E089,E092,E114,E120,E121,E123,E125,E128	14
chr7	105375383	105375443	E005	1
chr7	105376727	105376777	E114	1
chr7	105376852	105376902	E022	1
chr7	105376960	105377090	E127	1
chr7	105377183	105377227	E080	1
chr7	105378626	105378727	E021,E127	2
chr7	105378734	105378896	E022,E034,E046,E126	4
chr7	105378910	105378960	E021	1
chr7	105379069	105379119	E021	1
chr7	105379714	105379764	E032	1
chr7	105380237	105380295	E017,E051	2
chr7	105380628	105380707	E017,E046	2
chr7	105380781	105380858	E093	1
chr7	105381004	105381169	E021,E093	2
chr7	105381529	105381569	E086	1
chr7	105381621	105381671	E082	1
chr7	105381675	105381747	E017,E086	2
chr7	105381878	105381976	E093	1
chr7	105381981	105382021	E086	1
chr7	105382248	105382288	E086	1
chr7	105382316	105382812	E022,E033,E034,E091,E093	5
chr7	105382856	105382966	E007,E093,E127	3
chr7	105383233	105383533	E022,E086,E088,E090,E092,E116,E123,E124	8
chr7	105383570	105383668	E124	1
chr7	105383710	105384308	E003,E004,E007,E008,E021,E022,E032,E033,E050,E051,E080,E081,E083,E086,E088,E089,E090,E091,E093,E100,E116,E121,E124	23
chr7	105384346	105384442	E081,E082	2
chr7	105384449	105384509	E029	1
chr7	105384560	105384610	E046	1
chr7	105384762	105384802	E086	1
chr7	105385730	105385794	E124	1
chr7	105385954	105386065	E021,E084	2
chr7	105386129	105386758	E003,E004,E021,E022,E032,E034,E114,E116	8
chr7	105386839	105386933	E004,E021	2
chr7	105386964	105387014	E088	1
chr7	105387599	105387717	E003,E021,E022	3
chr7	105388840	105388903	E017	1
chr7	105388966	105389639	E003,E004,E007,E008,E021,E022,E083,E084,E088,E093,E097,E109	12
chr7	105390166	105390226	E022	1
chr7	105390319	105390369	E022	1
chr7	105390528	105390614	E046,E094	2
chr7	105391538	105392198	E003,E017,E028,E057,E121,E126,E127	7
chr7	105392297	105392337	E086	1
chr7	105392441	105392612	E005,E021	2
chr7	105392741	105392801	E022	1
chr7	105392853	105392913	E004	1
chr7	105393211	105393710	E006,E007,E022,E056,E080,E081,E082,E083,E086,E120,E121,E125,E126,E128	14
chr7	105393791	105393868	E007,E021	2
chr7	105394031	105394110	E120	1
chr7	105394160	105394210	E022	1
chr7	105394438	105394497	E090	1
chr7	105394976	105395026	E022	1
chr7	105395267	105395335	E097	1
chr7	105395544	105395626	E022,E124	2
chr7	105395633	105395709	E127	1
chr7	105395809	105395884	E118	1
chr7	105396267	105396364	E017	1
chr7	105396446	105396506	E125	1
chr7	105396511	105396561	E082	1
chr7	105396602	105396782	E081,E082	2
chr7	105396851	105397002	E021,E081,E082,E119	4
chr7	105398310	105398360	E022	1
chr7	105398940	105398990	E007	1
chr7	105399043	105399140	E093	1
chr7	105399259	105399438	E008,E032,E093,E097	4
chr7	105399454	105399494	E034	1
chr7	105399620	105400173	E003,E004,E005,E006,E007,E008,E017,E021,E022,E028,E033,E034,E046,E050,E055,E056,E057,E059,E082,E083,E085,E088,E090,E092,E093,E094,E097,E100,E109,E119,E120,E121,E123,E125,E126,E127,E128	37
chr7	105400198	105400342	E017,E033,E082,E086,E128	5
chr7	105400386	105401855	E003,E004,E005,E006,E007,E008,E017,E021,E022,E028,E029,E032,E033,E034,E046,E050,E051,E055,E056,E057,E059,E080,E081,E082,E083,E085,E086,E088,E089,E090,E091,E092,E093,E094,E097,E098,E100,E109,E114,E116,E117,E119,E120,E121,E122,E123,E124,E125,E126,E127,E128	51
chr7	105401884	105401934	E091	1
chr7	105402683	105402727	E034	1
chr7	105402752	105402807	E100	1
chr7	105403070	105403149	E120	1
chr7	105403333	105403373	E034	1
chr7	105403519	105403569	E022	1
chr7	105404007	105404104	E116	1
chr7	105404156	105404206	E089	1
chr7	105404957	105405290	E017,E021,E120,E121,E125,E126,E128	7
chr7	105405360	105405448	E120,E121	2
chr7	105405648	105406057	E003,E004,E005,E006,E007,E008,E017,E021,E022,E028,E029,E032,E033,E034,E046,E050,E051,E055,E056,E057,E059,E080,E083,E088,E091,E100,E109,E114,E116,E117,E121,E122,E123,E124,E125,E126,E127,E128	38
chr7	105406207	105406288	E056	1
chr7	105406293	105406628	E005,E017,E033,E055,E056,E083,E120,E121,E125,E127,E128	11
chr7	105406718	105407603	E017,E021,E028,E029,E032,E033,E046,E081,E082,E088,E089,E091,E092,E114,E116,E125,E126,E128	18
chr7	105407789	105408019	E005,E021,E022,E033,E080,E082	6
chr7	105408095	105408396	E021,E046,E080,E086,E097	5
chr7	105408419	105408537	E021,E055,E097	3
chr7	105408546	105408600	E120	1
chr7	105408714	105408933	E004,E022,E034,E083,E088	5
chr7	105409043	105409103	E090	1
chr7	105409318	105411206	E003,E004,E005,E006,E007,E008,E017,E021,E022,E028,E029,E032,E033,E046,E050,E055,E056,E057,E059,E080,E081,E082,E083,E086,E088,E089,E090,E091,E092,E100,E114,E116,E117,E120,E121,E122,E123,E125,E126,E128	40
chr7	105411293	105411347	E056	1
chr7	105411913	105411980	E032	1
chr7	105412059	105412139	E123	1
chr7	105412303	105412353	E007	1
chr7	105412823	105412873	E089	1
chr7	105413021	105413088	E021	1
chr7	105413315	105414249	E003,E004,E007,E008,E021,E022,E057,E059,E084,E093,E116,E126,E128	13
chr7	105414253	105414334	E093	1
chr7	105414365	105414427	E100	1
chr7	105414474	105414695	E059,E116,E126	3
chr7	105414708	105414787	E046,E126	2
chr7	105415207	105415381	E006	1
chr7	105415682	105415722	E034	1
chr7	105415727	105417318	E003,E004,E005,E006,E007,E008,E017,E021,E022,E028,E034,E055,E056,E057,E059,E080,E082,E084,E086,E088,E089,E090,E091,E092,E093,E094,E097,E098,E100,E114,E116,E117,E118,E119,E120,E121,E122,E123,E125,E126,E127,E128	42
chr7	105417370	105417436	E100	1
chr7	105417451	105418492	E003,E004,E005,E006,E017,E021,E028,E046,E055,E056,E057,E059,E080,E081,E082,E088,E089,E090,E091,E094,E097,E100,E114,E117,E120,E121,E122,E123,E124,E125,E126,E127,E128	33
chr7	105418547	105418607	E004	1
chr7	105419504	105419690	E006,E007,E055,E091	4
chr7	105420386	105420563	E003,E004,E081,E082	4
chr7	105420624	105421348	E055,E080,E081,E082,E083,E088,E089,E090,E097,E100,E121,E126,E128	13
chr7	105422835	105423004	E006,E034,E059,E114	4
chr7	105423009	105423814	E006,E007,E017,E021,E022,E028,E029,E055,E056,E057,E059,E080,E086,E089,E094,E098,E100,E109,E114,E116,E119,E120,E121,E122,E125,E126,E127,E128	28
chr7	105423843	105423909	E022,E082	2
chr7	105423965	105424015	E022	1
chr7	105424499	105424713	E006,E007,E056	3
chr7	105424847	105424891	E097	1
chr7	105425221	105425271	E022	1
chr7	105425336	105425376	E086	1
chr7	105425466	105425581	E021,E055,E056,E121	4
chr7	105426582	105426633	E083	1
chr7	105426749	105426799	E086	1
chr7	105426860	105426900	E034	1
chr7	105426996	105427089	E124	1
chr7	105427266	105428017	E008,E022,E028,E029,E046,E055,E056,E057,E059,E082,E086,E089,E090,E091,E093,E094,E109,E114,E117,E119,E120,E121,E126,E127,E128	25
chr7	105428218	105428653	E080,E091,E094,E109,E117,E123	6
chr7	105428671	105428819	E003,E082	2
chr7	105428822	105429002	E005,E022,E082,E086,E091	5
chr7	105429071	105429674	E006,E021,E022,E086,E091,E093,E097,E098,E114,E116,E125,E127,E128	13
chr7	105429702	105429752	E022	1
chr7	105429803	105429885	E089,E093	2
chr7	105429886	105429936	E021	1
chr7	105429955	105430078	E091,E093,E124	3
chr7	105430244	105430305	E091	1
chr7	105430587	105430631	E097	1
chr7	105430786	105430836	E091	1
chr7	105431169	105431994	E005,E022,E028,E032,E057,E081,E083,E091,E097,E114,E117,E119,E127	13
chr7	105432123	105432984	E003,E004,E005,E008,E021,E022,E028,E057,E082,E091,E097,E119,E127	13
chr7	105433002	105433052	E091	1
chr7	105433059	105433207	E034,E046,E057,E088,E091	5
chr7	105433277	105433330	E034,E082	2
chr7	105433404	105433867	E005,E091,E119,E123	4
chr7	105433953	105434166	E021,E033,E055,E057,E059,E091,E114	7
chr7	105434447	105434541	E125	1
chr7	105434776	105434836	E125	1
chr7	105434953	105435039	E034,E046	2
chr7	105435062	105436201	E004,E006,E017,E022,E028,E055,E056,E057,E081,E083,E084,E086,E088,E089,E090,E091,E092,E093,E094,E097,E100,E114,E117,E119,E120,E121,E122,E125,E126,E127,E128	31
chr7	105436285	105436335	E055	1
chr7	105436582	105436785	E034,E089,E097	3
chr7	105436839	105437152	E005,E006,E017,E055,E056,E080,E082,E089,E092,E097,E119,E120,E121,E125,E126,E128	16
chr7	105437205	105437731	E006,E007,E021,E022,E055,E056,E081,E083,E097	9
chr7	105437735	105437910	E021,E022	2
chr7	105437967	105438066	E021,E091	2
chr7	105438139	105438571	E004,E005,E006,E008,E021,E022,E034,E055,E083,E084,E109,E122	12
chr7	105438824	105438961	E005,E008,E089	3
chr7	105439049	105439184	E005	1
chr7	105439473	105440582	E003,E004,E005,E006,E007,E008,E017,E021,E022,E055,E056,E082,E083,E088,E114,E120,E121,E125	18
chr7	105440706	105441303	E005,E006,E007,E017,E034,E055,E056,E059,E081,E082,E088,E092,E100,E116,E120,E121,E125,E126,E128	19
chr7	105441349	105441419	E083	1
chr7	105441655	105441778	E056,E116	2
chr7	105442073	105442124	E007,E046	2
chr7	105442175	105442300	E118,E124	2
chr7	105442521	105442585	E032,E046	2
chr7	105442672	105442722	E022	1
chr7	105442761	105442865	E003	1
chr7	105442899	105443375	E005,E006,E017,E022,E056,E083,E114,E118,E121,E125,E128	11
chr7	105443394	105444184	E005,E006,E017,E021,E055,E084,E085,E088,E091,E093,E109,E118,E121	13
chr7	105444285	105444335	E051	1
chr7	105444347	105444387	E086	1
chr7	105444408	105444458	E088	1
chr7	105444492	105444648	E005,E091	2
chr7	105445088	105445229	E004	1
chr7	105445268	105446563	E003,E004,E006,E007,E008,E017,E021,E022,E028,E032,E034,E050,E055,E056,E057,E059,E082,E086,E088,E089,E091,E093,E120,E121,E125,E127,E128	27
chr7	105446591	105446703	E046,E055,E086	3
chr7	105446767	105448253	E004,E005,E006,E017,E022,E028,E029,E032,E033,E034,E046,E050,E051,E055,E056,E057,E059,E080,E081,E083,E084,E086,E088,E092,E093,E094,E097,E098,E100,E109,E114,E116,E117,E119,E120,E121,E122,E123,E124,E125,E126,E127,E128	43
chr7	105448648	105448756	E097,E116	2
chr7	105448831	105449076	E008,E046,E116	3
chr7	105449171	105450214	E006,E017,E028,E029,E032,E033,E034,E046,E050,E051,E055,E056,E057,E059,E084,E085,E088,E089,E090,E091,E092,E093,E094,E100,E109,E114,E116,E117,E119,E120,E121,E122,E123,E124,E125,E126,E127,E128	38
chr7	105450462	105450512	E021	1
chr7	105450709	105450766	E034,E086	2
chr7	105450952	105451002	E093	1
chr7	105451107	105451147	E034	1
chr7	105451410	105451464	E100	1
chr7	105451549	105451944	E017,E084,E085,E086,E090,E109,E118,E128	8
chr7	105451971	105452195	E022,E083,E085,E091,E109,E127	6
chr7	105452329	105452379	E022	1
chr7	105452433	105452473	E034	1
chr7	105452532	105452641	E007,E032,E086	3
chr7	105453002	105453187	E004,E006,E120,E121	4
chr7	105454344	105454394	E021	1
chr7	105454490	105454570	E124	1
chr7	105454703	105454753	E022	1
chr7	105455020	105455220	E029,E055,E056,E120,E124	5
chr7	105455243	105455350	E046	1
chr7	105455443	105455483	E034	1
chr7	105455616	105455743	E021,E082,E086	3
chr7	105455853	105456476	E021,E022,E059,E081,E083,E086,E089,E090,E122	9
chr7	105456508	105456622	E086,E122,E127	3
chr7	105456795	105457372	E004,E005,E007,E021,E022,E029,E032,E033,E050,E051,E082,E086,E091,E098,E100,E119,E121,E124,E126	19
chr7	105457576	105457711	E004,E109	2
chr7	105457727	105457780	E055,E093,E121	3
chr7	105457818	105458055	E006,E017,E120,E121,E125	5
chr7	105458235	105458310	E033	1
chr7	105458423	105458473	E022	1
chr7	105458668	105459044	E022,E088,E091	3
chr7	105460100	105460397	E005,E091	2
chr7	105460759	105461079	E004,E034	2
chr7	105461156	105461446	E004,E093,E123	3
chr7	105461796	105461927	E046,E051	2
chr7	105462158	105462218	E021	1
chr7	105462313	105462353	E034	1
chr7	105462383	105462517	E091,E124	2
chr7	105463191	105463782	E017,E034,E088,E120,E121,E123,E125,E128	8
chr7	105463889	105463961	E033	1
chr7	105464503	105464608	E091	1
chr7	105465228	105465278	E093	1
chr7	105465499	105465635	E007,E022	2
chr7	105465702	105465851	E003,E021,E029,E032,E091	5
chr7	105465893	105466132	E006,E029,E046	3
chr7	105466282	105466332	E046	1
chr7	105466352	105466450	E029,E114	2
chr7	105466543	105466610	E055,E109	2
chr7	105466637	105467127	E006,E017,E029,E055,E056,E088,E091,E094,E098,E100,E117,E118,E119,E120,E121,E125,E126,E128	18
chr7	105467422	105468259	E017,E021,E032,E046,E059,E091,E097,E118,E119,E126	10
chr7	105468395	105468459	E126	1
chr7	105468592	105468677	E022	1
chr7	105468731	105468796	E126	1
chr7	105468800	105468850	E082	1
chr7	105469002	105469062	E006	1
chr7	105469203	105469630	E017,E088,E094,E098,E118,E123	6
chr7	105469812	105469877	E021	1
chr7	105469940	105471667	E004,E005,E006,E007,E017,E021,E028,E032,E055,E056,E057,E059,E080,E083,E085,E086,E088,E089,E090,E091,E092,E094,E097,E100,E109,E114,E117,E118,E119,E120,E121,E122,E125,E126,E127,E128	36
chr7	105471695	105471983	E006,E055,E086,E088,E089,E120,E121	7
chr7	105472128	105472659	E006,E017,E055,E056,E059,E080,E100,E117,E120,E122,E126	11
chr7	105472810	105472868	E033	1
chr7	105473330	105473654	E004,E007,E021	3
chr7	105473749	105473799	E017	1
chr7	105474532	105474582	E082	1
chr7	105474964	105475100	E007,E021	2
chr7	105475180	105475325	E007,E022	2
chr7	105475380	105475531	E003,E007,E021	3
chr7	105475952	105476227	E006,E022,E046,E059,E088,E092,E118,E125,E128	9
chr7	105476394	105476454	E022	1
chr7	105476579	105476629	E021	1
chr7	105476659	105476785	E029,E086	2
chr7	105477511	105477643	E123	1
chr7	105477838	105477878	E034	1
chr7	105477901	105477951	E021	1
chr7	105477963	105480035	E003,E004,E006,E007,E008,E017,E021,E022,E028,E034,E055,E056,E057,E080,E081,E082,E083,E084,E086,E088,E089,E090,E091,E092,E094,E097,E100,E109,E114,E117,E119,E120,E121,E125,E126,E127,E128	37
chr7	105480069	105480191	E022	1
chr7	105480408	105480448	E086	1
chr7	105480487	105480537	E114	1
chr7	105480688	105480738	E046	1
chr7	105480772	105481049	E022,E057,E081,E091,E127	5
chr7	105481246	105481326	E091	1
chr7	105481366	105482908	E006,E007,E017,E021,E022,E028,E032,E046,E056,E057,E088,E090,E091,E093,E109,E119,E124,E125,E127	19
chr7	105483080	105483215	E057	1
chr7	105483866	105483923	E033	1
chr7	105484025	105484065	E086	1
chr7	105484236	105484340	E125	1
chr7	105484514	105484565	E017	1
chr7	105484596	105484708	E056	1
chr7	105485274	105485401	E091	1
chr7	105485797	105485867	E091	1
chr7	105486078	105486149	E127	1
chr7	105486671	105486721	E021	1
chr7	105486920	105487002	E091	1
chr7	105487118	105487168	E082	1
chr7	105487436	105487517	E046	1
chr7	105487697	105487751	E033	1
chr7	105487836	105487907	E021,E034	2
chr7	105487933	105488061	E005,E046	2
chr7	105489028	105489159	E021	1
chr7	105489161	105489211	E046	1
chr7	105489299	105490480	E003,E004,E005,E006,E008,E021,E022,E028,E032,E033,E034,E046,E050,E055,E056,E057,E059,E083,E088,E092,E093,E100,E109,E114,E116,E118,E119,E120,E121,E122,E124,E125,E127	33
chr7	105490495	105490633	E003,E046	2
chr7	105490637	105490782	E034,E055,E082,E088,E126	5
chr7	105490818	105490889	E091	1
chr7	105491003	105491526	E004,E005,E008,E021,E022,E034,E046,E086	8
chr7	105491749	105491789	E034	1
chr7	105491849	105491931	E021,E034	2
chr7	105492006	105492084	E034,E122	2
chr7	105492286	105492352	E034	1
chr7	105492388	105492640	E004,E006,E017,E021,E055,E056	6
chr7	105492652	105492954	E004,E006,E017,E021,E022,E055,E056,E080,E100	9
chr7	105493009	105493189	E021,E022,E033,E092	4
chr7	105493340	105493409	E034	1
chr7	105493570	105493624	E056	1
chr7	105494264	105494933	E003,E004,E006,E007,E008,E017,E021,E022,E055,E056,E059,E080,E081,E082,E083,E086,E088,E089,E090,E091,E092,E093,E097,E100,E116,E120,E121,E122,E125,E126	30
chr7	105494940	105495368	E055,E056,E059,E081,E082,E083,E086,E088,E089,E090,E091,E092,E100,E116,E120,E121,E122,E125,E126	19
chr7	105495783	105495974	E055,E056,E082	3
chr7	105496583	105496637	E128	1
chr7	105497111	105497282	E022,E046,E118,E126	4
chr7	105497476	105497626	E006,E021,E118	3
chr7	105497695	105498355	E005,E021,E034,E046,E055,E059,E086,E088,E091,E093,E118,E124	12
chr7	105498546	105498596	E021	1
chr7	105499014	105499054	E034	1
chr7	105499159	105499222	E034	1
chr7	105500468	105500534	E055	1
chr7	105501337	105501434	E007,E021	2
chr7	105501574	105501686	E021,E091,E098	3
chr7	105501721	105501771	E021	1
chr7	105501891	105502167	E003,E007,E008,E021,E022	5
chr7	105502523	105502590	E022,E034	2
chr7	105502599	105502671	E007	1
chr7	105502933	105503022	E004	1
chr7	105503040	105503090	E022	1
chr7	105503256	105503834	E004,E008,E021,E046,E080,E081,E082	7
chr7	105503872	105503939	E003	1
chr7	105504151	105504248	E007,E021	2
chr7	105504413	105504735	E003,E008,E021,E022	4
chr7	105505411	105505603	E004,E021,E022,E034,E093	5
chr7	105506230	105506280	E021	1
chr7	105506586	105506647	E022	1
chr7	105506689	105506750	E080,E088	2
chr7	105506801	105506865	E080,E124	2
chr7	105506891	105506991	E017	1
chr7	105507104	105507179	E022	1
chr7	105507394	105507444	E021	1
chr7	105507616	105507681	E022	1
chr7	105507712	105507812	E021	1
chr7	105507972	105508026	E127	1
chr7	105508214	105508274	E003	1
chr7	105508322	105508372	E022	1
chr7	105508408	105508462	E033	1
chr7	105508844	105508941	E081,E122	2
chr7	105509474	105509524	E017	1
chr7	105509892	105509942	E007	1
chr7	105510154	105510220	E088	1
chr7	105511143	105511193	E021	1
chr7	105511241	105511321	E022	1
chr7	105511617	105511920	E022,E028,E057,E114,E119,E127,E128	7
chr7	105512938	105512978	E086	1
chr7	105513037	105513087	E032	1
chr7	105513123	105513189	E127	1
chr7	105513880	105513985	E022,E032	2
chr7	105514204	105514244	E086	1
chr7	105514750	105514903	E034,E046,E082,E091,E123	5
chr7	105514929	105514995	E032,E034,E046	3
chr7	105515002	105515074	E007	1
chr7	105515248	105515432	E007,E034,E083	3
chr7	105515442	105516019	E003,E007,E032,E033,E034,E055,E056,E081,E082,E083,E086,E088,E097,E109,E119,E121,E122,E123,E126	19
chr7	105516082	105518940	E003,E004,E005,E006,E007,E008,E017,E021,E022,E028,E029,E032,E033,E034,E046,E050,E051,E055,E056,E057,E059,E080,E081,E082,E083,E084,E085,E086,E088,E089,E090,E091,E092,E093,E094,E097,E098,E100,E109,E114,E116,E117,E118,E119,E120,E121,E122,E123,E124,E125,E126,E127,E128	53
chr7	105518975	105519129	E005,E032,E034,E092	4
chr7	105519149	105519199	E021	1
chr7	105519228	105520119	E003,E004,E006,E017,E021,E022,E033,E034,E055,E057,E081,E082,E083,E084,E085,E093,E098,E109,E114,E126,E127	21
chr7	105520295	105520538	E034,E057,E118,E127	4
chr7	105520957	105521267	E021,E022,E055,E056,E057,E082,E126,E127	8
chr7	105521350	105521768	E003,E022,E033,E034,E046,E082,E083,E084,E090,E094,E098,E109,E121	13
chr7	105522021	105522287	E059,E118,E123	3
chr7	105522721	105522771	E022	1
chr7	105524460	105524607	E080,E092	2
chr7	105524623	105524711	E021,E034	2
chr7	105525641	105525746	E021,E124	2
chr7	105525747	105526295	E004,E006,E021,E033,E034,E046,E050,E051,E055,E056,E059,E080,E081,E082,E083,E086,E088,E089,E090,E092,E093,E097,E098,E120,E121,E122,E125,E126,E128	29
chr7	105526321	105526371	E051	1
chr7	105526423	105526537	E017,E034,E083	3
chr7	105527263	105527590	E032,E033,E057,E059,E081,E082,E088,E094,E117,E119,E127	11
chr7	105527743	105527804	E083	1
chr7	105527925	105527977	E034	1
chr7	105527989	105528670	E003,E004,E008,E021,E022,E033,E034,E059,E080,E082,E083,E084,E085,E088,E089,E091,E092,E098,E100,E109,E114,E120,E121,E127	24
chr7	105529223	105529289	E124	1
chr7	105530004	105530054	E022	1
chr7	105530710	105531399	E003,E006,E017,E022,E028,E033,E034,E046,E057,E059,E084,E085,E093,E109,E119,E120,E121,E125,E127,E128	20
chr7	105531823	105532036	E088,E093	2
chr7	105532325	105532418	E119	1
chr7	105532708	105532772	E124	1
chr7	105532958	105533203	E021,E081	2
chr7	105533371	105533489	E021,E034,E093,E127	4
chr7	105534275	105534385	E022,E091	2
chr7	105534752	105534805	E021,E093	2
chr7	105534902	105534956	E127	1
chr7	105535131	105535181	E022	1
chr7	105535368	105535440	E051	1
chr7	105535635	105535695	E003	1
chr7	105535707	105535757	E051	1
chr7	105535769	105535819	E022	1
chr7	105536363	105536442	E082	1
chr7	105536845	105537448	E005,E033,E034,E050,E055,E056,E081,E082,E083,E084,E088,E089,E090,E092,E094,E097,E098,E119,E120,E121,E126	21
chr7	105537486	105537548	E109	1
chr7	105537935	105538189	E007,E050,E092,E126	4
chr7	105538481	105538733	E094,E109	2
chr7	105538780	105538831	E034	1
chr7	105539224	105539264	E034	1
chr7	105539902	105539979	E086	1
chr7	105540582	105540662	E116	1
chr7	105541301	105541369	E007,E046	2
chr7	105541388	105541438	E109	1
chr7	105541467	105541527	E006	1
chr7	105541530	105541652	E082	1
chr7	105541667	105541755	E021,E022	2
chr7	105541796	105541846	E051	1
chr7	105542344	105542498	E126	1
chr7	105542743	105542824	E032	1
chr7	105542840	105542895	E033,E127	2
chr7	105542904	105542998	E056	1
chr7	105543027	105543105	E003,E109	2
chr7	105544176	105544267	E082	1
chr7	105544796	105544908	E003,E086,E109	3
chr7	105545080	105545130	E083	1
chr7	105545233	105545283	E021	1
chr7	105545792	105546377	E003,E004,E008,E021,E022,E034,E059,E081,E082	9
chr7	105546436	105546529	E008	1
chr7	105546698	105546953	E003,E004,E008,E021,E022,E056,E057,E081,E082,E083,E086,E088,E114	13
chr7	105547013	105547078	E006,E082	2
chr7	105547164	105547481	E017,E055,E056,E081,E082,E083,E088,E089,E090,E100,E125,E126	12
chr7	105547490	105547579	E083,E089	2
chr7	105547591	105548076	E022,E081,E082,E083,E085,E090,E098	7
chr7	105548295	105548504	E004,E124	2
chr7	105549091	105549223	E033,E097,E098	3
chr7	105549328	105549408	E008	1
chr7	105549500	105549647	E003,E050,E083	3
chr7	105549699	105549759	E003	1
chr7	105549779	105549924	E003,E021,E084	3
chr7	105549977	105550031	E033	1
chr7	105550494	105550544	E021	1
chr7	105550659	105550770	E046,E055,E081	3
chr7	105551521	105551619	E119	1
chr7	105551720	105551993	E017,E055,E056,E100,E120,E125,E126	7
chr7	105552421	105552471	E022	1
chr7	105552484	105553061	E017,E034,E055,E056,E059,E086,E109,E119,E120,E121,E125,E126,E128	13
chr7	105554373	105554462	E022,E123	2
chr7	105554502	105554562	E022	1
chr7	105555833	105555883	E022	1
chr7	105556490	105556623	E080	1
chr7	105556862	105556919	E055	1
chr7	105557044	105557338	E006,E017,E055,E056,E121,E125,E126,E128	8
chr7	105557381	105557431	E109	1
chr7	105558592	105558642	E022	1
chr7	105559027	105559478	E081,E082	2
chr7	105560236	105560286	E082	1
chr7	105560525	105560585	E082	1
chr7	105560627	105560838	E081,E082	2
chr7	105560936	105561022	E046	1
chr7	105561244	105561565	E017,E028,E046,E055,E056,E120,E121,E125,E126,E128	10
chr7	105563435	105563485	E007	1
chr7	105563599	105563658	E081	1
chr7	105563840	105563880	E086	1
chr7	105563946	105564026	E119	1
chr7	105564093	105564154	E082	1
chr7	105564877	105564931	E126	1
chr7	105564986	105565072	E033	1
chr7	105565079	105565794	E022,E033,E034,E055,E056,E086,E093,E116	8
chr7	105565905	105565948	E034	1
chr7	105566009	105566167	E055,E056,E091,E120,E126	5
chr7	105566659	105566963	E055,E056,E086,E091,E120,E121,E126	7
chr7	105566970	105567010	E086	1
chr7	105567247	105567299	E032	1
chr7	105568352	105568451	E033,E089	2
chr7	105568632	105568682	E032	1
chr7	105568755	105568805	E007	1
chr7	105569569	105569619	E022	1
chr7	105571175	105571225	E022	1
chr7	105571416	105571706	E022,E055,E056,E088,E089,E126	6
chr7	105571828	105571878	E091	1
chr7	105572382	105572448	E082	1
chr7	105572475	105572550	E056	1
chr7	105572678	105574056	E003,E004,E006,E007,E008,E017,E021,E022,E028,E050,E051,E055,E056,E057,E059,E081,E082,E083,E088,E089,E090,E091,E092,E093,E098,E100,E118,E119,E120,E121,E125,E126,E128	33
chr7	105574149	105574199	E082	1
chr7	105574294	105574404	E007,E089	2
chr7	105574770	105574899	E008,E017,E021,E088	4
chr7	105575046	105576326	E003,E004,E005,E006,E007,E008,E017,E021,E022,E028,E032,E033,E034,E046,E050,E051,E055,E056,E057,E059,E080,E081,E083,E084,E085,E086,E088,E089,E090,E091,E092,E093,E094,E097,E098,E100,E109,E114,E117,E118,E120,E121,E125,E126	44
chr7	105576471	105576608	E006,E051,E055,E120,E121,E126	6
chr7	105576926	105576976	E021	1
chr7	105577745	105578310	E004,E005,E022,E086,E125	5
chr7	105578962	105579288	E004,E005,E093	3
chr7	105579393	105579472	E005	1
chr7	105579515	105579623	E005,E007	2
chr7	105580190	105580262	E005	1
chr7	105580453	105581145	E004,E005,E006,E021,E022,E056,E059,E080,E086,E088,E091,E092,E094,E118	14
chr7	105581297	105581368	E004	1
chr7	105582019	105582081	E086,E109	2
chr7	105582302	105582403	E051	1
chr7	105583656	105583716	E029	1
chr7	105584023	105584415	E022,E055,E056,E081,E082,E126	6
chr7	105584544	105584662	E021,E080	2
chr7	105584710	105584890	E080	1
chr7	105585682	105585833	E055,E081,E082,E089,E090,E120,E121,E126	8
chr7	105585911	105585998	E021,E092	2
chr7	105586441	105586497	E091	1
chr7	105586610	105586704	E022,E091	2
chr7	105587680	105587734	E098	1
chr7	105588076	105588191	E033,E127	2
chr7	105588534	105588714	E050,E083	2
chr7	105588780	105588835	E109	1
chr7	105591622	105591666	E097	1
chr7	105592242	105592292	E021	1
chr7	105592796	105593229	E051,E081,E082,E083,E092,E094	6
chr7	105593444	105593562	E083,E121	2
chr7	105593728	105593789	E080,E083	2
chr7	105594451	105594592	E081,E082	2
chr7	105594780	105594834	E033	1
chr7	105595075	105595583	E057,E091	2
chr7	105596282	105596360	E022,E118	2
chr7	105596430	105596596	E022,E089	2
chr7	105596669	105596797	E022,E050,E118	3
chr7	105596947	105597036	E114,E127	2
chr7	105597112	105597162	E114	1
chr7	105597364	105597414	E089	1
chr7	105598401	105598764	E032,E055,E081,E082,E089,E090,E093,E126	8
chr7	105599225	105599265	E086	1
chr7	105600115	105600165	E021	1
chr7	105600563	105600707	E091	1
chr7	105600913	105601382	E017,E022,E029,E080,E086,E088,E091,E100	8
chr7	105601437	105601558	E094	1
chr7	105601787	105601902	E086,E091	2
chr7	105602022	105602305	E004,E021,E091,E119	4
chr7	105602373	105602481	E003,E093	2
chr7	105602601	105602657	E021	1
chr7	105602764	105602837	E022,E100	2
chr7	105602994	105604242	E003,E004,E005,E006,E007,E008,E021,E022,E082,E084,E088,E089,E092,E093,E094,E098,E109,E118	18
chr7	105604443	105604533	E126	1
chr7	105604907	105604965	E098	1
chr7	105605567	105605732	E003,E008,E021,E022	4
chr7	105605753	105605833	E119	1
chr7	105606434	105606484	E021	1
chr7	105606846	105606931	E021,E022	2
chr7	105606987	105607211	E003,E021,E022	3
chr7	105607245	105607295	E017	1
chr7	105609183	105609233	E114	1
chr7	105609967	105610017	E090	1
chr7	105610074	105610241	E003,E089,E090,E093	4
chr7	105610335	105610472	E021	1
chr7	105610710	105610760	E022	1
chr7	105610813	105610863	E082	1
chr7	105611094	105611173	E021	1
chr7	105611646	105611784	E080,E124	2
chr7	105612233	105612287	E127	1
chr7	105612305	105612476	E005,E056,E100	3
chr7	105612652	105612706	E100	1
chr7	105612749	105613054	E006,E050,E051,E055,E056,E059,E089,E090,E093,E120,E121	11
chr7	105613902	105614015	E085,E114,E127	3
chr7	105614091	105614141	E082	1
chr7	105614602	105614652	E022	1
chr7	105614780	105614923	E017,E034,E056,E128	4
chr7	105614943	105615339	E005,E006,E022,E081,E082,E088,E089,E090,E120	9
chr7	105615347	105615427	E116	1
chr7	105615656	105615785	E006,E086,E093	3
chr7	105615832	105616870	E003,E004,E005,E006,E017,E021,E022,E033,E034,E050,E055,E056,E057,E059,E082,E083,E088,E091,E092,E094,E098,E109,E120,E121,E125,E126,E128	27
chr7	105616945	105617121	E006,E059	2
chr7	105617724	105617788	E081	1
chr7	105617818	105617913	E006,E021,E022	3
chr7	105618027	105618114	E080	1
chr7	105618180	105618228	E080	1
chr7	105618440	105618821	E006,E021,E046,E055,E056,E080,E083,E089,E120,E121	10
chr7	105618827	105618954	E022,E083	2
chr7	105618965	105619009	E080	1
chr7	105619085	105619129	E080	1
chr7	105619893	105620201	E083,E088,E089,E090,E092,E098,E109	7
chr7	105620202	105620252	E092	1
chr7	105620295	105620420	E086,E090,E098	3
chr7	105620441	105620493	E090	1
chr7	105620618	105620675	E017	1
chr7	105621108	105621493	E006,E008,E021,E059,E080,E083,E086,E088,E089,E090,E092,E093	12
chr7	105621512	105621825	E022,E086,E088,E089,E090	5
chr7	105622002	105622052	E091	1
chr7	105622303	105622664	E003,E004,E007,E008,E021,E022,E055,E057	8
chr7	105622941	105623219	E003,E004,E007,E008,E021,E022,E086,E088	8
chr7	105623220	105623270	E022	1
chr7	105623505	105623733	E022,E083,E089	3
chr7	105624205	105624344	E008,E050	2
chr7	105624575	105624625	E082	1
chr7	105624655	105624943	E006,E021,E022,E083	4
chr7	105624976	105625058	E017	1
chr7	105625624	105626072	E003,E005,E007,E008,E021,E022,E055,E081,E082,E083,E086,E088,E089,E090,E091	15
chr7	105626085	105626181	E082,E088	2
chr7	105626208	105626264	E088	1
chr7	105626273	105626592	E007,E008,E081,E082,E091	5
chr7	105626765	105626941	E007,E059,E081,E082	4
chr7	105627258	105627308	E046	1
chr7	105627440	105628005	E003,E021,E093	3
chr7	105628069	105628141	E007	1
chr7	105628366	105628416	E021	1
chr7	105628738	105628820	E022,E055,E086,E093	4
chr7	105628826	105628965	E017,E021,E055	3
chr7	105629116	105629166	E007	1
chr7	105629446	105629544	E008	1
chr7	105629696	105629827	E003,E082,E091	3
chr7	105630083	105630133	E046	1
chr7	105630137	105630197	E029	1
chr7	105630331	105630382	E089	1
chr7	105630700	105630804	E021,E082,E093	3
chr7	105630842	105630922	E119	1
chr7	105630939	105631046	E007,E082,E086,E093	4
chr7	105631095	105631874	E003,E004,E006,E007,E008,E021,E022,E055,E056,E080,E081,E082,E083,E084,E086,E088,E089,E090,E092,E093,E097,E098,E100,E116,E121,E123,E125,E126,E128	29
chr7	105631892	105632042	E081,E082,E088,E090	4
chr7	105632251	105632339	E021,E093	2
chr7	105632643	105632728	E007,E082	2
chr7	105632740	105632950	E008,E093	2
chr7	105633397	105633908	E021,E022,E033,E034,E046,E050,E051,E082,E093	9
chr7	105633970	105634080	E093	1
chr7	105634156	105634375	E007,E093	2
chr7	105634384	105634434	E050	1
chr7	105634451	105634501	E093	1
chr7	105634555	105634605	E022	1
chr7	105634858	105634908	E022	1
chr7	105635096	105635146	E093	1
chr7	105635491	105635573	E032,E050	2
chr7	105635829	105635891	E125	1
chr7	105636195	105636245	E007	1
chr7	105636333	105636407	E022,E098	2
chr7	105636431	105636471	E034	1
chr7	105636753	105636856	E118	1
chr7	105636902	105636942	E086	1
chr7	105636957	105637007	E084	1
chr7	105637194	105637234	E086	1
chr7	105637361	105637560	E032,E084,E091	3
chr7	105637590	105638071	E005,E017,E029,E046,E051,E084,E085,E086,E088,E091,E092,E093,E098,E100,E109,E118	16
chr7	105638094	105638167	E005,E032	2
chr7	105638298	105638430	E007,E092,E093	3
chr7	105638436	105638583	E021,E022	2
chr7	105638840	105638898	E021,E083	2
chr7	105639493	105639543	E021	1
chr7	105639808	105639916	E092,E100	2
chr7	105640461	105640547	E022,E090	2
chr7	105640730	105640774	E080	1
chr7	105641031	105641204	E091,E092,E116	3
chr7	105641555	105641648	E083	1
chr7	105641734	105641929	E021,E081,E083,E089	4
chr7	105641949	105641989	E034	1
chr7	105642044	105642127	E021,E050	2
chr7	105642414	105642599	E059	1
chr7	105643629	105643792	E059,E088,E126	3
chr7	105644059	105644179	E093	1
chr7	105644262	105644316	E100	1
chr7	105644771	105644836	E006	1
chr7	105645489	105645529	E086	1
chr7	105645543	105646035	E006,E021,E059,E086	4
chr7	105646138	105646302	E059	1
chr7	105646568	105646882	E059,E085,E109	3
chr7	105646948	105646998	E114	1
chr7	105647295	105647355	E005	1
chr7	105647507	105647557	E082	1
chr7	105647620	105647736	E003,E022	2
chr7	105648501	105648607	E029,E100	2
chr7	105648761	105648820	E093	1
chr7	105648832	105648931	E034	1
chr7	105648984	105649042	E034,E082,E100	3
chr7	105649209	105649297	E033	1
chr7	105649298	105649382	E034,E046	2
chr7	105649393	105651728	E003,E004,E005,E006,E007,E008,E017,E021,E022,E028,E029,E032,E033,E034,E046,E050,E051,E055,E056,E057,E059,E080,E081,E082,E083,E084,E085,E086,E088,E089,E090,E091,E092,E093,E094,E097,E098,E100,E109,E114,E116,E117,E118,E119,E120,E121,E122,E123,E124,E125,E126,E127,E128	53
chr7	105651761	105651801	E034	1
chr7	105651876	105652052	E006,E017,E034,E120,E121	5
chr7	105652192	105652258	E033	1
chr7	105652261	105652387	E034,E086,E119	3
chr7	105652416	105652466	E021	1
chr7	105652566	105652972	E004,E034,E092,E093,E094,E109,E124	7
chr7	105652995	105654065	E005,E006,E017,E022,E032,E033,E034,E055,E056,E080,E081,E082,E083,E084,E086,E088,E089,E090,E091,E092,E093,E100,E120,E121,E125,E126,E128	27
chr7	105654078	105654169	E081,E082,E088	3
chr7	105654241	105654285	E097	1
chr7	105654490	105654554	E086	1
chr7	105654953	105655053	E050,E097	2
chr7	105655151	105655307	E034,E123	2
chr7	105655514	105655554	E034	1
chr7	105655678	105657169	E003,E006,E007,E008,E022,E032,E050,E055,E056,E080,E081,E082,E083,E084,E085,E086,E088,E089,E090,E092,E093,E097,E123,E126,E128	25
chr7	105657330	105657384	E127	1
chr7	105657594	105657705	E082	1
chr7	105658069	105658742	E003,E017,E021,E022,E032,E033,E034,E082,E123	9
chr7	105658951	105659874	E005,E017,E021,E033,E050,E055,E056,E088,E093,E122,E123,E124,E125,E128	14
chr7	105659923	105659973	E088	1
chr7	105659994	105660194	E021,E022,E055,E081,E082,E083,E088,E123	8
chr7	105660262	105660394	E021,E123	2
chr7	105660395	105660443	E034	1
chr7	105660498	105660708	E022,E032,E034,E123,E127	5
chr7	105660798	105660902	E034,E057	2
chr7	105661011	105663574	E003,E004,E005,E006,E008,E017,E021,E022,E028,E032,E033,E034,E046,E050,E051,E055,E056,E057,E059,E080,E081,E082,E083,E086,E088,E090,E091,E092,E093,E098,E100,E109,E116,E118,E119,E120,E121,E123,E124,E125,E126,E127,E128	43
chr7	105663612	105663695	E034	1
chr7	105663793	105664914	E004,E017,E021,E032,E033,E034,E046,E051,E059,E081,E082,E090,E093,E116,E123,E127	16
chr7	105665033	105665073	E034	1
chr7	105665123	105665237	E021,E022,E127	3
chr7	105665333	105665525	E033,E034,E120,E121	4
chr7	105665540	105665690	E034,E081,E121	3
chr7	105665963	105666024	E021,E034	2
chr7	105666204	105666258	E081	1
chr7	105666360	105666400	E034	1
chr7	105666464	105666527	E033,E034	2
chr7	105666533	105666594	E085	1
chr7	105666608	105666778	E022,E033,E050,E051,E082,E085,E090	7
chr7	105667360	105667618	E021,E032,E123	3
chr7	105667941	105668001	E029	1
chr7	105668353	105668551	E021,E123,E127	3
chr7	105668822	105669110	E088,E093,E123	3
chr7	105669111	105669233	E034,E081,E082	3
chr7	105669304	105669354	E021	1
chr7	105669457	105669511	E100	1
chr7	105669781	105670677	E003,E004,E005,E008,E021,E022,E034,E050,E051,E059,E081,E088,E091,E109,E121,E123,E124,E126,E127	19
chr7	105670721	105670856	E021,E022	2
chr7	105670998	105671081	E007	1
chr7	105671101	105671304	E005,E021,E082,E091,E116	5
chr7	105671321	105672784	E003,E007,E008,E017,E021,E022,E033,E034,E046,E050,E051,E055,E056,E059,E080,E081,E082,E083,E084,E085,E086,E088,E089,E090,E091,E092,E093,E094,E097,E100,E120,E121,E122,E125,E126,E127,E128	37
chr7	105672812	105672941	E088,E097	2
chr7	105674238	105674393	E022,E109,E114,E119,E127	5
chr7	105674938	105675162	E046,E081,E082,E086,E088	5
chr7	105675565	105675654	E086,E093	2
chr7	105676168	105676338	E003,E021	2
chr7	105676379	105676433	E034	1
chr7	105676655	105676713	E034,E086	2
chr7	105676865	105676967	E056,E126	2
chr7	105677055	105677105	E021	1
chr7	105677234	105677384	E082,E084	2
chr7	105677475	105677536	E033	1
chr7	105678226	105678491	E004,E007,E032,E083,E086,E089,E093,E121	8
chr7	105678726	105678806	E028	1
chr7	105679017	105679096	E032,E093	2
chr7	105679264	105679381	E086	1
chr7	105679444	105679826	E005,E021,E022,E032,E055,E056,E080,E086,E088,E090,E093,E097,E121,E124,E126	15
chr7	105679828	105680761	E003,E004,E006,E007,E008,E017,E021,E022,E055,E056,E059,E081,E086,E088,E089,E090,E091,E092,E097,E120,E121,E125,E126,E128	24
chr7	105680779	105680955	E032,E033,E086	3
chr7	105681082	105682612	E003,E004,E005,E006,E007,E008,E017,E021,E022,E028,E029,E032,E033,E034,E046,E050,E051,E055,E056,E057,E059,E080,E081,E082,E083,E085,E086,E088,E089,E090,E091,E092,E093,E097,E098,E100,E109,E114,E116,E117,E118,E119,E120,E121,E122,E123,E124,E125,E126,E127,E128	51
chr7	105682646	105683702	E003,E004,E005,E006,E007,E008,E017,E021,E022,E028,E029,E032,E033,E034,E046,E050,E051,E055,E056,E057,E059,E080,E081,E082,E083,E084,E085,E086,E088,E089,E090,E091,E092,E093,E094,E097,E098,E100,E109,E114,E116,E117,E118,E119,E120,E121,E122,E123,E124,E125,E126,E127,E128	53
chr7	105684206	105684355	E032,E127	2
chr7	105684394	105684679	E032,E034,E055,E082,E097,E120,E125	7
chr7	105685131	105685320	E007,E017,E021,E034,E090	5
chr7	105685556	105685606	E021	1
chr7	105685615	105685675	E122	1
chr7	105685681	105685992	E004,E022,E028,E051,E055,E056,E114,E120,E121,E126,E128	11
chr7	105686093	105686425	E017,E055,E056,E081,E082,E088,E100,E120,E121,E125,E126,E128	12
chr7	105686445	105686525	E119	1
chr7	105687097	105687177	E022	1
chr7	105687208	105687300	E032	1
chr7	105687318	105687387	E086	1
chr7	105687453	105687513	E003	1
chr7	105687539	105687589	E032	1
chr7	105687637	105688170	E051,E055,E056,E083,E086,E088,E090,E098,E114,E121	10
chr7	105688199	105689006	E017,E028,E032,E033,E034,E051,E057,E081,E082,E086,E088,E089,E090,E091,E093,E119,E127	17
chr7	105689012	105689433	E005,E007,E032,E055,E056,E081,E082,E086,E126	9
chr7	105689473	105689674	E032,E034,E126,E128	4
chr7	105689733	105690304	E032,E033,E051,E097	4
chr7	105690358	105691815	E003,E004,E005,E006,E007,E008,E017,E021,E022,E028,E032,E051,E055,E056,E057,E059,E080,E081,E086,E088,E089,E090,E091,E092,E093,E097,E098,E100,E114,E117,E118,E119,E120,E121,E122,E124,E125,E126,E127,E128	40
chr7	105691872	105692069	E004,E008,E022,E057	4
chr7	105693182	105693272	E090	1
chr7	105693283	105693382	E081,E082,E124	3
chr7	105693455	105693549	E082,E093,E121	3
chr7	105693587	105693926	E022,E055,E056,E086,E090,E120,E121,E126	8
chr7	105694151	105694244	E022,E056	2
chr7	105694412	105694556	E082,E086,E098	3
chr7	105694580	105694630	E032	1
chr7	105694690	105696318	E003,E004,E008,E017,E021,E022,E032,E033,E050,E059,E081,E082,E083,E090,E091,E093,E098,E114,E123,E124	20
chr7	105696477	105696531	E033	1
chr7	105697226	105699748	E003,E004,E005,E006,E007,E008,E017,E021,E022,E028,E029,E032,E033,E034,E046,E050,E051,E055,E056,E057,E059,E080,E081,E082,E083,E084,E085,E086,E088,E089,E090,E091,E092,E093,E094,E097,E098,E100,E109,E114,E116,E117,E118,E119,E120,E121,E122,E123,E124,E125,E126,E127,E128	53
chr7	105699868	105700033	E032,E086,E116	3
chr7	105700059	105700325	E029,E033,E046,E051,E055,E056,E080,E086,E091,E100,E119,E124,E126	13
chr7	105700799	105700849	E021	1
chr7	105700850	105700900	E091	1
chr7	105700907	105701351	E032,E034,E057,E118,E119,E123,E127	7
chr7	105701430	105703909	E007,E017,E028,E029,E032,E033,E050,E051,E055,E056,E057,E086,E089,E091,E092,E093,E094,E100,E109,E116,E119,E120,E121,E124,E127	25
chr7	105704175	105704259	E080,E093,E097	3
chr7	105704296	105704360	E090,E100	2
chr7	105704410	105706881	E003,E004,E005,E006,E007,E008,E017,E021,E022,E028,E029,E032,E034,E050,E051,E055,E056,E057,E059,E080,E081,E082,E083,E084,E085,E086,E088,E089,E090,E091,E092,E093,E094,E097,E098,E100,E109,E114,E116,E117,E118,E119,E120,E121,E122,E123,E125,E126,E127,E128	50
chr7	105707276	105707342	E022,E097	2
chr7	105707740	105707917	E097,E098,E123,E127	4
chr7	105708115	105708202	E022	1
chr7	105708757	105708887	E021,E086,E093	3
chr7	105708946	105713324	E003,E004,E005,E006,E007,E017,E021,E022,E028,E029,E032,E033,E034,E046,E050,E051,E055,E056,E057,E059,E080,E081,E082,E083,E084,E085,E086,E088,E089,E090,E091,E092,E093,E094,E097,E098,E100,E109,E116,E118,E119,E120,E121,E122,E123,E124,E125,E126,E127,E128	50
chr7	105713600	105713703	E021,E051,E093	3
chr7	105713768	105713877	E032	1
chr7	105713920	105714017	E022,E081,E086	3
chr7	105714115	105714171	E081,E127	2
chr7	105714244	105714523	E004,E032,E091,E127	4
chr7	105714539	105715149	E021,E022,E032,E033,E051,E080,E082,E083,E086,E088,E090,E093,E094,E116,E123	15
chr7	105715175	105715545	E032,E034,E050,E059,E082,E086,E088,E092,E097,E116,E127,E128	12
chr7	105716239	105716746	E007,E032,E033,E050,E051,E081,E082,E083,E086,E088,E093,E116,E122,E123	14
chr7	105716825	105717588	E021,E032,E033,E034,E050,E051,E082,E083,E086,E123	10
chr7	105717638	105717775	E123	1
chr7	105717970	105718096	E081,E082,E093	3
chr7	105718268	105718322	E127	1
chr7	105719621	105719675	E100	1
chr7	105719997	105720057	E004,E034	2
chr7	105720068	105720141	E021	1
chr7	105720469	105720546	E032,E086	2
chr7	105720676	105720741	E050,E124	2
chr7	105720782	105721319	E003,E004,E021,E032,E033,E034,E080,E082,E083,E086,E088,E089,E092,E093,E097,E100,E109,E116,E118,E121,E123,E124,E127	23
chr7	105721320	105721530	E081,E082	2
chr7	105722351	105722442	E088,E094	2
chr7	105722518	105722760	E032,E086,E092,E116	4
chr7	105722907	105723225	E050,E086,E088	3
chr7	105723257	105723350	E032	1
chr7	105723771	105723955	E003,E008,E021,E127	4
chr7	105724028	105724184	E032,E100	2
chr7	105724254	105724304	E032	1
chr7	105724337	105724419	E003,E086,E109,E123	4
chr7	105725591	105725641	E032	1
chr7	105725649	105725703	E127	1
chr7	105726124	105726213	E093	1
chr7	105726640	105726744	E093,E100	2
chr7	105726853	105726907	E127	1
chr7	105727029	105727103	E022	1
chr7	105728483	105728725	E080,E088,E100,E122,E123	5
chr7	105729342	105729392	E114	1
chr7	105729414	105729549	E021,E080,E127	3
chr7	105729862	105730023	E033,E097,E098	3
chr7	105730037	105730682	E032,E033,E088,E116	4
chr7	105731172	105731259	E127	1
chr7	105731802	105731972	E032,E034,E082	3
chr7	105732013	105732063	E050	1
chr7	105732713	105732957	E003,E086,E121,E126,E128	5
chr7	105733459	105733576	E032,E127	2
chr7	105733815	105733889	E032	1
chr7	105735184	105735238	E127	1
chr7	105735287	105735586	E003,E004,E007,E008,E021,E022,E032,E033,E034,E050,E051,E093,E116,E119,E127	15
chr7	105736001	105736051	E022	1
chr7	105736248	105736369	E120,E127	2
chr7	105736609	105736686	E127	1
chr7	105737051	105737138	E127	1
chr7	105737141	105737191	E046	1
chr7	105737276	105737376	E127	1
chr7	105738156	105738319	E033,E116,E127	3
chr7	105738807	105738889	E127	1
chr7	105738944	105739067	E046,E127	2
chr7	105739109	105739159	E032	1
chr7	105739191	105739245	E127	1
chr7	105739371	105739435	E127	1
chr7	105739488	105739581	E116,E127	2
chr7	105739642	105739853	E116,E127	2
chr7	105740097	105740306	E021,E100,E116,E127	4
chr7	105740770	105740829	E127	1
chr7	105740907	105741729	E006,E008,E021,E032,E080,E083,E084,E094,E100,E109,E116,E122,E123,E127	14
chr7	105741840	105742000	E017,E029,E032,E034,E046,E050,E051,E080,E081,E082,E083,E084,E085,E086,E088,E090,E092,E093,E098,E114,E116,E118,E121,E123,E124,E125,E126,E127,E128	29
chr7	105742255	105742520	E059,E116,E120,E121,E125,E127,E128	7
chr7	105742614	105742668	E127	1
chr7	105742869	105743312	E004,E021,E022,E033,E050,E059,E080,E083,E100,E109,E116,E123,E125,E126,E127,E128	16
chr7	105743326	105743439	E097	1
chr7	105743593	105743648	E127	1
chr7	105743840	105743984	E116,E127	2
chr7	105744186	105744267	E127	1
chr7	105744353	105744638	E034,E127	2
chr7	105744704	105744791	E127	1
chr7	105744905	105745021	E081,E082,E119,E126,E127	5
chr7	105745396	105745916	E028,E034,E046,E055,E083,E088,E109,E119,E121,E122,E123,E124,E126,E127	14
chr7	105745928	105746069	E033,E127	2
chr7	105746148	105746300	E127	1
chr7	105746379	105746502	E127	1
chr7	105747166	105747261	E033,E100,E127	3
chr7	105747307	105747384	E127	1
chr7	105747461	105747544	E127	1
chr7	105747607	105747686	E032	1
chr7	105747779	105747823	E097	1
chr7	105748486	105748586	E021,E116,E127	3
chr7	105748856	105749160	E003,E022,E034,E051,E080,E083,E085,E097,E116,E127	10
chr7	105749263	105750275	E003,E004,E007,E017,E021,E032,E033,E034,E046,E050,E051,E080,E086,E093,E097,E109,E116,E119,E123,E126,E127,E128	22
chr7	105750424	105750522	E127	1
chr7	105750524	105754024	E003,E004,E005,E006,E007,E008,E017,E021,E022,E028,E029,E032,E033,E034,E046,E050,E051,E055,E056,E057,E059,E080,E081,E082,E083,E084,E085,E086,E088,E089,E090,E091,E092,E093,E094,E097,E098,E100,E109,E114,E116,E117,E118,E119,E120,E121,E122,E123,E124,E125,E126,E127,E128	53
chr7	105754231	105754390	E004,E021,E032,E085,E093	5
chr7	105754450	105754543	E032,E100	2
chr7	105754859	105754909	E022	1
chr7	105754914	105754954	E034	1
chr7	105754987	105755900	E003,E004,E017,E032,E033,E034,E046,E050,E051,E056,E083,E086,E088,E090,E092,E093,E094,E098,E100,E120,E121,E124,E126	23
chr7	105756396	105756501	E032,E123	2
chr7	105756578	105757155	E028,E032,E033,E034,E050,E086,E093,E098,E100,E116,E119,E123	12
chr7	105757218	105757266	E034	1
chr7	105757356	105758132	E006,E032,E033,E034,E083,E090,E100	7
chr7	105758204	105758561	E050,E083,E092,E100	4
chr7	105758585	105758646	E083	1
chr7	105758694	105758923	E050,E083,E086,E092	4
chr7	105758969	105759183	E033,E083,E100	3
chr7	105759984	105760034	E021	1
chr7	105760204	105760517	E003,E004,E083,E086,E123	5
chr7	105760834	105760884	E021	1
chr7	105761125	105761175	E083	1
chr7	105761348	105761421	E083	1
chr7	105761979	105762573	E028,E050,E051,E083,E090,E093,E123,E127	8
chr7	105762647	105762751	E007	1
chr7	105763397	105763478	E033	1
chr7	105764553	105764627	E022	1
chr7	105764686	105765092	E017,E081,E082,E083,E084,E086,E088,E089,E090,E092,E097,E100,E125,E126,E128	15
chr7	105765221	105765271	E046	1
chr7	105765702	105765756	E100	1
chr7	105765783	105766277	E006,E007,E017,E021,E051,E055,E056,E088,E090,E097,E100,E119,E120,E121,E126,E128	16
chr7	105766370	105766420	E017	1
chr7	105766469	105766578	E109,E127	2
chr7	105766606	105766718	E109	1
chr7	105766730	105767376	E006,E017,E028,E029,E032,E033,E034,E046,E050,E051,E055,E056,E057,E059,E080,E081,E082,E083,E086,E088,E089,E090,E092,E093,E094,E097,E100,E109,E114,E117,E119,E120,E121,E122,E123,E124,E125,E126,E127,E128	40
chr7	105768414	105768977	E004,E006,E007,E017,E055,E056,E080,E083,E086,E088,E097,E119,E120,E121,E125,E126,E127,E128	18
chr7	105769092	105769247	E083,E121	2
chr7	105769270	105769784	E006,E059,E082,E083,E120,E121,E125,E128	8
chr7	105769790	105770166	E004,E006,E007,E021,E022,E051,E055,E080,E083,E100,E116,E120,E121,E125	14
chr7	105770211	105770284	E083	1
chr7	105770405	105770524	E083	1
chr7	105770574	105770791	E083,E092,E097	3
chr7	105771311	105772030	E022,E032,E034,E056,E083,E100,E126	7
chr7	105773146	105773200	E098	1
chr7	105773466	105773545	E050,E080,E081,E086,E097,E100	6
chr7	105773639	105773715	E051,E109	2
chr7	105774784	105774966	E081,E089,E097	3
chr7	105775385	105775531	E120,E121	2
chr7	105776080	105776155	E083	1
chr7	105776231	105776271	E086	1
chr7	105776655	105776709	E126	1
chr7	105776756	105776812	E055	1
chr7	105777052	105777096	E080	1
chr7	105777139	105777189	E032	1
chr7	105777324	105777636	E080,E091,E094,E097	4
chr7	105777861	105777998	E080,E091,E100	3
chr7	105778184	105778480	E022,E080,E121	3
chr7	105779235	105779648	E003,E008,E021,E022,E089,E090,E100	7
chr7	105779651	105779691	E086	1
chr7	105779799	105780775	E006,E017,E032,E034,E055,E056,E080,E081,E082,E083,E084,E086,E088,E089,E090,E091,E092,E093,E094,E097,E098,E100,E120,E121,E123,E125,E126,E128	28
chr7	105780869	105781215	E006,E083,E086,E088,E089,E100,E121	7
chr7	105781301	105781579	E006,E100	2
chr7	105781977	105782067	E080	1
chr7	105782617	105782729	E086,E089,E090	3
chr7	105782766	105782950	E086,E088,E089,E090,E092	5
chr7	105783620	105783670	E093	1
chr7	105783829	105783879	E046	1
chr7	105784023	105784138	E032	1
chr7	105784187	105784267	E006,E007	2
chr7	105784290	105784412	E004,E007	2
chr7	105784442	105784769	E003,E021,E022,E034,E082,E083,E086,E089,E090,E093,E118,E120,E121	13
chr7	105784773	105784906	E093	1
chr7	105785398	105785783	E022,E028,E057,E088,E127	5
chr7	105786168	105786218	E109	1
chr7	105787467	105787530	E127	1
chr7	105789134	105789215	E086,E119	2
chr7	105789862	105789912	E082	1
chr7	105790151	105790205	E081	1
chr7	105790370	105790420	E021	1
chr7	105790740	105790871	E021,E109	2
chr7	105790880	105791068	E021,E080,E091	3
chr7	105791664	105791714	E032	1
chr7	105792138	105792185	E086	1
chr7	105792266	105792326	E003	1
chr7	105792351	105792742	E017,E055,E056,E085,E086,E091,E093,E100,E109	9
chr7	105792814	105792928	E032,E082,E114	3
chr7	105792953	105793055	E055,E081,E100	3
chr7	105793125	105793554	E006,E021,E050,E055,E059,E081,E082,E086,E126	9
chr7	105793579	105794060	E004,E006,E007,E008,E021,E022,E028,E032,E033,E034,E050,E051,E055,E057,E080,E082,E083,E086,E093,E097,E122,E123,E126,E127	24
chr7	105794126	105794705	E003,E004,E005,E006,E007,E008,E017,E021,E022,E028,E029,E032,E033,E034,E046,E050,E051,E055,E056,E057,E059,E080,E081,E082,E083,E084,E085,E086,E088,E089,E090,E091,E092,E093,E094,E097,E098,E100,E109,E114,E116,E117,E118,E119,E120,E121,E122,E123,E124,E125,E126,E127,E128	53
chr7	105794827	105795546	E022,E032,E033,E034,E051,E081,E082,E116,E123	9
chr7	105795584	105795726	E116	1
chr7	105795847	105796053	E007,E032,E116	3
chr7	105796059	105796145	E034,E093	2
chr7	105796226	105796378	E032,E093	2
chr7	105796414	105797016	E029,E032,E050,E051,E056,E081,E082,E090,E116,E119,E124	11
chr7	105797344	105797394	E046	1
chr7	105800936	105800986	E082	1
chr7	105801198	105801248	E021	1
chr7	105802470	105802670	E082	1
chr7	105803044	105803116	E006	1
chr7	105803333	105803383	E051	1
chr7	105804761	105804882	E082	1
chr7	105804958	105805192	E081,E082	2
chr7	105805302	105805384	E124	1
chr7	105805647	105806237	E006,E017,E021,E029,E032,E055,E056,E057,E059,E080,E081,E082,E083,E086,E094,E098,E100,E116,E120,E121,E125,E126,E127,E128	24
chr7	105806421	105806577	E032,E080	2
chr7	105806578	105806823	E008,E032,E080,E081,E109,E116	6
chr7	105806857	105806959	E032,E033	2
chr7	105806997	105807169	E033,E088,E089,E090,E093	5
chr7	105807177	105807773	E003,E004,E005,E006,E007,E008,E017,E021,E022,E028,E029,E032,E033,E034,E046,E050,E051,E055,E056,E057,E059,E080,E081,E082,E083,E084,E085,E086,E088,E089,E090,E091,E092,E093,E094,E097,E098,E100,E109,E114,E116,E117,E118,E119,E120,E121,E122,E123,E124,E125,E126,E127,E128	53
chr7	105807821	105808450	E006,E029,E033,E055,E056,E081,E088,E089,E090,E093,E097,E098,E100,E109,E114,E117,E120,E121,E124,E125,E126,E127	22
chr7	105808595	105808723	E033,E098,E100	3
chr7	105809821	105809871	E051	1
chr7	105809912	105809952	E086	1
chr7	105810218	105811314	E021,E057,E081,E082,E086,E088,E089,E090,E093,E100,E126	11
chr7	105811358	105811408	E082	1
chr7	105811456	105811506	E021	1
chr7	105811657	105811707	E082	1
chr7	105811918	105811970	E021	1
chr7	105813503	105813586	E007	1
chr7	105814863	105814917	E100	1
chr7	105815616	105815786	E082,E086	2
chr7	105816005	105816121	E022,E093,E094	3
chr7	105816525	105816575	E084	1
chr7	105816823	105818129	E003,E004,E005,E006,E007,E008,E017,E021,E022,E028,E029,E032,E033,E034,E046,E050,E051,E055,E056,E057,E059,E080,E081,E082,E083,E084,E085,E086,E088,E089,E090,E091,E092,E093,E094,E097,E098,E100,E109,E114,E116,E117,E118,E119,E120,E121,E122,E123,E124,E125,E126,E127,E128	53
chr7	105818193	105818574	E007,E022,E032,E057,E081,E082,E083,E089,E090,E093,E098,E100,E118,E120,E121,E127	16
chr7	105818753	105818836	E034,E082	2
chr7	105818901	105819567	E003,E004,E006,E017,E021,E022,E028,E032,E050,E055,E056,E057,E059,E080,E081,E082,E083,E088,E091,E092,E094,E097,E098,E100,E114,E116,E118,E119,E120,E121,E122,E123,E125,E126,E127,E128	36
chr7	105819763	105819814	E021	1
chr7	105819947	105820024	E098,E125	2
chr7	105820141	105820264	E094	1
chr7	105820330	105820625	E004,E021,E081,E086,E088,E091,E092,E094,E098,E100,E114,E125	12
chr7	105820645	105821050	E055,E056,E091,E116,E126	5
chr7	105821064	105821114	E091	1
chr7	105821200	105821628	E003,E004,E005,E007,E021,E022,E057,E091,E119,E124,E127	11
chr7	105821685	105821774	E017,E059	2
chr7	105821780	105821947	E022,E098	2
chr7	105822684	105822734	E032	1
chr7	105824440	105824709	E004,E033,E046,E050,E093,E116,E123,E124	8
chr7	105826263	105826538	E120,E121,E123	3
chr7	105826573	105826627	E033	1
chr7	105826664	105827041	E005,E034,E119,E123	4
chr7	105827708	105827748	E034	1
chr7	105827790	105827841	E088	1
chr7	105827870	105827923	E114	1
chr7	105827938	105828835	E006,E017,E028,E055,E056,E057,E116,E119,E123,E125,E127,E128	12
chr7	105829190	105829258	E098	1
chr7	105829647	105829734	E007,E124	2
chr7	105829998	105830060	E005	1
chr7	105830265	105830335	E007,E034,E050	3
chr7	105830919	105831937	E003,E055,E056,E059,E080,E082,E083,E088,E094,E122,E125	11
chr7	105832149	105832272	E022,E032	2
chr7	105832756	105832810	E097,E109	2
chr7	105832903	105832955	E097	1
chr7	105833091	105833141	E007	1
chr7	105833191	105833385	E057,E089,E093	3
chr7	105833472	105833536	E100,E127	2
chr7	105833968	105834064	E098,E109	2
chr7	105834152	105834192	E086	1
chr7	105834301	105834474	E007,E089,E100	3
chr7	105834526	105834576	E083	1
chr7	105834593	105834663	E124	1
chr7	105834767	105834824	E084	1
chr7	105835623	105835690	E005,E021	2
chr7	105835838	105835895	E121	1
chr7	105835978	105836028	E121	1
chr7	105837024	105837470	E006,E017,E028,E055,E056,E084,E085,E094,E109,E114,E117,E118,E119,E120	14
chr7	105838006	105838077	E118	1
chr7	105838465	105838529	E124	1
chr7	105839324	105839369	E097	1
chr7	105839438	105839630	E083,E121,E126	3
chr7	105839648	105839790	E088,E123,E127	3
chr7	105840019	105840635	E006,E084,E086,E094,E117,E123,E127,E128	8
chr7	105840861	105840921	E127	1
chr7	105840937	105840987	E084	1
chr7	105840989	105841060	E022	1
chr7	105841480	105841557	E085	1
chr7	105841654	105842240	E004,E021,E056,E084,E085,E086,E091,E097,E100,E109,E114,E120,E121,E126	14
chr7	105842433	105842521	E055,E126	2
chr7	105844026	105844208	E029,E098,E124	3
chr7	105844448	105844683	E084,E085,E123,E126	4
chr7	105844730	105844820	E006	1
chr7	105844943	105845057	E123	1
chr7	105845098	105845148	E088	1
chr7	105845715	105846534	E006,E008,E017,E028,E050,E055,E056,E057,E082,E086,E094,E116,E120,E121,E122,E123,E126,E128	18
chr7	105847330	105847385	E100	1
chr7	105847386	105847751	E029,E091,E094,E098,E100,E120,E121	7
chr7	105850435	105850507	E127	1
chr7	105855582	105855696	E119	1
chr7	105856523	105858294	E004,E005,E006,E017,E022,E028,E029,E050,E055,E056,E057,E059,E080,E083,E084,E085,E086,E088,E089,E090,E091,E092,E093,E094,E097,E098,E100,E109,E114,E117,E119,E120,E121,E122,E123,E125,E126,E127,E128	39
chr7	105858690	105858826	E055,E056,E100,E120	4
chr7	105859030	105859329	E017,E055,E056,E083,E093,E100,E122,E125,E126,E128	10
chr7	105859507	105859985	E007,E080,E083,E093,E094,E097,E122	7
chr7	105860065	105860153	E007,E028	2
chr7	105860510	105860665	E033,E125	2
chr7	105860731	105861038	E005,E057,E088,E091,E094,E127	6
chr7	105861108	105861158	E091	1
chr7	105861191	105861245	E100	1
chr7	105862476	105862659	E029,E119,E124	3
chr7	105862662	105862726	E005	1
chr7	105862740	105862805	E091	1
chr7	105862827	105862915	E008	1
chr7	105862940	105862990	E114	1
chr7	105862995	105863045	E022	1
chr7	105863087	105863289	E046,E080,E083,E094,E122	5
chr7	105863772	105863862	E007,E022,E081	3
chr7	105864118	105864172	E127	1
chr7	105865044	105865132	E127	1
chr7	105865244	105865294	E083	1
chr7	105865441	105865579	E056,E120	2
chr7	105866218	105866269	E097	1
chr7	105866381	105866676	E017,E055,E056,E059,E120,E126,E128	7
chr7	105867589	105867639	E082	1
chr7	105868565	105868645	E119	1
chr7	105869159	105869209	E022	1
chr7	105870642	105870692	E050	1
chr7	105871547	105871644	E124	1
chr7	105871982	105872032	E007	1
chr7	105872194	105872244	E091	1
chr7	105872297	105872908	E005,E022,E056,E091,E124	5
chr7	105872987	105873054	E091	1
chr7	105873578	105873628	E022	1
chr7	105874168	105874218	E007	1
chr7	105874396	105874446	E022	1
chr7	105874936	105875015	E046	1
chr7	105875505	105875775	E029,E055,E056,E083,E097,E126	6
chr7	105875810	105875890	E097	1
chr7	105876129	105876288	E114,E119,E124	3
chr7	105876356	105876822	E006,E057,E059,E083,E089,E091,E100,E120,E121,E123	10
chr7	105877101	105877160	E093	1
chr7	105877367	105877417	E046	1
chr7	105877713	105877785	E029	1
chr7	105877930	105878123	E056,E059,E086,E119	4
chr7	105878156	105878210	E083	1
chr7	105878237	105878287	E021	1
chr7	105878326	105878381	E086	1
chr7	105878484	105878564	E119	1
chr7	105878922	105879002	E119	1
chr7	105879240	105879348	E083	1
chr7	105879402	105879770	E006,E059,E083,E119	4
chr7	105879824	105880267	E005,E017,E028,E029,E055,E056,E059,E083,E094,E119,E120,E126	12
chr7	105880607	105880687	E059	1
chr7	105881893	105882442	E029,E050,E055,E056,E091,E100,E119	7
chr7	105882462	105882529	E034	1
chr7	105882730	105882832	E056,E119	2
chr7	105882910	105883006	E004,E086	2
chr7	105883383	105883438	E032	1
chr7	105883445	105883894	E021,E022,E029,E034,E056,E084,E091,E094,E122,E124	10
chr7	105883984	105884376	E029,E119	2
chr7	105884388	105884684	E004,E005,E006,E028,E029,E032,E055,E056,E057,E086,E091,E100,E117,E119,E120,E123,E124,E125,E126,E128	20
chr7	105884699	105885108	E021,E029,E032,E034,E046,E055,E091,E119,E124	9
chr7	105887361	105888867	E006,E028,E029,E032,E033,E046,E051,E056,E057,E082,E091,E097,E100,E114,E116,E119,E121,E123,E124,E126	20
chr7	105888910	105889768	E006,E029,E032,E033,E046,E114,E119,E124	8
chr7	105889821	105890479	E006,E017,E029,E097,E119,E124	6
chr7	105890481	105890532	E097	1
chr7	105891281	105891369	E119,E124	2
chr7	105891440	105891507	E124	1
chr7	105891701	105892574	E046,E094,E097,E116,E124	5
chr7	105892670	105893625	E006,E119,E124	3
chr7	105893706	105897352	E006,E007,E017,E022,E028,E029,E032,E033,E034,E046,E051,E084,E085,E091,E093,E098,E114,E116,E119,E124,E127	21
chr7	105897435	105901981	E003,E005,E006,E029,E032,E033,E034,E046,E050,E051,E055,E059,E080,E083,E084,E086,E091,E093,E097,E098,E100,E114,E116,E119,E120,E122,E123,E124,E125,E127,E128	31
chr7	105902147	105902201	E094	1
chr7	105902289	105902461	E006,E124	2
chr7	105902498	105903367	E004,E006,E017,E028,E029,E032,E033,E034,E046,E057,E080,E083,E088,E094,E097,E114,E119,E122,E123,E124	20
chr7	105903393	105903664	E017,E119,E124,E127	4
chr7	105903666	105903885	E006,E033,E124	3
chr7	105904023	105904423	E006,E029,E033,E034,E046,E114,E119,E123,E124	9
chr7	105904489	105904563	E006	1
chr7	105904592	105904735	E006,E032,E034,E119,E124	5
chr7	105904938	105905074	E017,E119,E124	3
chr7	105905198	105906205	E006,E029,E032,E033,E046,E080,E083,E085,E100,E116,E119,E124	12
chr7	105906316	105906366	E046	1
chr7	105906405	105906695	E006,E029,E033,E034,E046,E080,E116,E124	8
chr7	105906701	105907007	E006,E033,E034,E080,E119,E123,E124	7
chr7	105907017	105907212	E006,E021,E124	3
chr7	105907295	105907510	E124	1
chr7	105907624	105907664	E034	1
chr7	105907674	105907738	E124	1
chr7	105907764	105907814	E021	1
chr7	105907935	105907985	E032	1
chr7	105908291	105908731	E006,E017,E032,E034,E046,E055,E056,E083,E085,E100,E116,E119,E124,E127	14
chr7	105908744	105908871	E032,E046,E083,E124	4
chr7	105909039	105909646	E006,E029,E032,E034,E046,E083,E109,E124	8
chr7	105909728	105911386	E006,E017,E021,E022,E029,E032,E033,E046,E055,E056,E080,E082,E083,E088,E094,E097,E098,E100,E114,E116,E119,E122,E123,E124,E127	25
chr7	105911425	105912045	E006,E033,E034,E046,E083,E116,E119,E124,E127	9
chr7	105912102	105912189	E006,E124	2
chr7	105912212	105912409	E119,E124	2
chr7	105912428	105912509	E006,E034,E083	3
chr7	105912554	105912708	E006,E032,E127	3
chr7	105913252	105914557	E006,E029,E032,E034,E051,E085,E093,E097,E098,E116,E124,E127	12
chr7	105914621	105914786	E006,E124,E127	3
chr7	105914836	105914893	E127	1
chr7	105915310	105915563	E006,E083,E116,E124	4
chr7	105915610	105915681	E006,E127	2
chr7	105915741	105916045	E006,E097,E116,E119,E124,E127	6
chr7	105916126	105916440	E006,E116,E119,E124,E127	5
chr7	105916463	105916708	E006,E033,E097,E123	4
chr7	105916767	105916919	E034,E124,E127	3
chr7	105916991	105917123	E097,E116	2
chr7	105917128	105917341	E006,E124	2
chr7	105917343	105917463	E127	1
chr7	105917645	105917790	E119,E127	2
chr7	105917809	105919578	E006,E017,E021,E028,E029,E034,E046,E055,E056,E080,E081,E083,E085,E090,E094,E097,E098,E100,E109,E114,E116,E119,E120,E122,E123,E124,E125,E127,E128	29
chr7	105919619	105919687	E006	1
chr7	105919724	105921184	E004,E006,E017,E021,E029,E032,E033,E034,E046,E080,E083,E086,E090,E091,E097,E100,E109,E114,E116,E119,E120,E123,E124,E127	24
chr7	105921377	105921461	E006	1
chr7	105921465	105921586	E032,E124,E127	3
chr7	105921589	105922344	E006,E028,E029,E032,E034,E046,E080,E084,E085,E097,E114,E116,E117,E119,E122,E123,E124,E127	18
chr7	105922360	105923780	E006,E017,E021,E028,E029,E032,E033,E034,E046,E050,E051,E057,E059,E080,E083,E084,E085,E088,E089,E093,E097,E100,E109,E114,E116,E117,E119,E122,E123,E124,E126,E127	32
chr7	105923840	105927070	E003,E004,E005,E006,E007,E008,E017,E021,E022,E028,E029,E032,E033,E034,E046,E050,E051,E055,E056,E057,E059,E080,E081,E082,E083,E084,E085,E086,E088,E089,E090,E091,E092,E093,E094,E097,E098,E100,E109,E114,E116,E117,E118,E119,E120,E121,E122,E123,E124,E125,E126,E127,E128	53
chr7	105927354	105927398	E097	1
chr7	105927412	105927839	E005,E032,E059,E098,E123	5
chr7	105927843	105927893	E083	1
chr7	105927902	105927985	E021,E085	2
chr7	105928126	105928206	E116	1
chr7	105928262	105928630	E084,E085,E086,E091,E092,E093,E094,E097,E100,E109,E119,E124	12
chr7	105928635	105928917	E006,E007,E017,E034,E094,E123	6
chr7	105928949	105929066	E006,E017,E123	3
chr7	105929630	105929769	E116	1
chr7	105929935	105929985	E085	1
chr7	105929988	105930100	E109	1
chr7	105930131	105930223	E084,E109,E124	3
chr7	105930358	105931357	E006,E017,E028,E029,E055,E056,E057,E082,E084,E085,E092,E094,E097,E098,E109,E116,E119,E120,E121,E123,E124,E125,E127,E128	24
chr7	105931435	105931591	E084,E085	2
chr7	105931639	105931713	E007,E086	2
chr7	105931733	105932105	E080,E085,E092,E094,E098,E109	6
chr7	105932870	105932948	E127	1
chr7	105933248	105933310	E082	1
chr7	105933406	105933456	E082	1
chr7	105933650	105933798	E029,E086,E116,E124	4
chr7	105933810	105933850	E034	1
chr7	105934004	105934065	E021	1
chr7	105934631	105934691	E109	1
chr7	105934827	105934894	E029	1
chr7	105934903	105935069	E021,E029,E051,E117,E127	5
chr7	105936475	105936529	E021,E093	2
chr7	105937186	105937251	E032	1
chr7	105937618	105937731	E051	1
chr7	105943868	105943908	E086	1
chr7	105945046	105945340	E003,E022,E029,E109,E124	5
chr7	105946088	105946656	E005,E022,E028,E051,E057,E086,E091,E098,E118,E119,E121,E127	12
chr7	105947745	105947799	E120	1
chr7	105948011	105948074	E093	1
chr7	105949662	105949720	E046	1
chr7	105949775	105950170	E028,E029,E033,E034,E055,E056,E057,E059,E083,E084,E085,E091,E114,E119,E120,E121,E124,E126,E127	19
chr7	105950464	105950542	E032	1
chr7	105951186	105951236	E091	1
chr7	105951849	105951903	E098	1
chr7	105952520	105952944	E022,E028,E057,E091,E097,E119,E127	7
chr7	105952977	105953259	E017,E119	2
chr7	105953411	105954996	E006,E017,E028,E029,E032,E033,E046,E050,E051,E055,E056,E057,E059,E084,E085,E088,E089,E090,E091,E093,E094,E097,E098,E100,E109,E114,E116,E117,E119,E120,E121,E122,E123,E124,E125,E126,E127,E128	38
chr7	105955223	105955306	E007	1
chr7	105955322	105955499	E059,E100,E127	3
chr7	105955628	105955678	E121	1
chr7	105956909	105956976	E032	1
chr7	105957037	105957087	E046	1
chr7	105957177	105957445	E028,E057,E116,E127	4
chr7	105957494	105957544	E085	1
chr7	105958146	105958444	E084,E085,E109,E120	4
chr7	105958477	105958888	E007,E017,E028,E055,E056,E057,E084,E085,E091,E094,E119,E120,E121,E125,E126,E127,E128	17
chr7	105960753	105960803	E021	1
chr7	105961016	105961066	E021	1
chr7	105966359	105966409	E109	1
chr7	105967065	105967198	E055,E084	2
chr7	105967219	105967751	E003,E017,E055,E056,E080,E119,E120,E121,E125,E126,E128	11
chr7	105967763	105967877	E118	1
chr7	105967889	105968396	E055,E056,E081,E097,E098,E118,E121,E126	8
chr7	105968442	105968492	E114	1
chr7	105968796	105968840	E080	1
chr7	105969443	105969506	E126	1
chr7	105969512	105969670	E032,E127	2
chr7	105969729	105970937	E006,E017,E021,E028,E029,E055,E056,E057,E059,E080,E094,E097,E098,E114,E119,E120,E121,E124,E125,E126,E127,E128	22
chr7	105972150	105972288	E123	1
chr7	105972329	105972510	E123,E127	2
chr7	105972606	105972677	E089	1
chr7	105972734	105972973	E055,E056,E126	3
chr7	105973785	105973848	E021,E100	2
chr7	105976039	105976089	E022	1
chr7	105976177	105976256	E091	1
chr7	105977568	105977614	E034	1
chr7	105980219	105980694	E116	1
chr7	105980782	105980885	E127	1
chr7	105981377	105981477	E022,E124	2
chr7	105982274	105982338	E124	1
chr7	105982641	105982760	E114,E125	2
chr7	105982795	105982864	E114	1
chr7	105983086	105983177	E051,E114	2
chr7	105983399	105983463	E124	1
chr7	105983674	105983867	E028,E029,E057,E127	4
chr7	105983916	105983996	E028	1
chr7	105984099	105984383	E055,E056,E086,E116	4
chr7	105984542	105984728	E029	1
chr7	105984784	105988452	E006,E007,E017,E022,E028,E029,E032,E033,E034,E046,E050,E051,E055,E056,E057,E059,E080,E084,E086,E088,E089,E090,E091,E093,E094,E097,E098,E100,E109,E114,E116,E117,E119,E120,E121,E122,E123,E124,E125,E126,E127,E128	42
chr7	105988492	105988555	E029	1
chr7	105988793	105988908	E114	1
chr7	105988939	105988989	E085	1
chr7	105989220	105989280	E006	1
chr7	105989433	105989659	E119	1
chr7	105990160	105990210	E114	1
chr7	105990678	105990728	E093	1
chr7	105990893	105991065	E006,E029	2
chr7	105992051	105992192	E081,E082	2
chr7	105993327	105993367	E034	1
chr7	105994812	105994876	E124	1
chr7	105995408	105995622	E003,E004,E007,E022,E091,E114,E123,E124	8
chr7	105996121	105996171	E084	1
chr7	105996723	105996820	E056,E119	2
chr7	105997101	105997214	E006,E084	2
chr7	105997292	105997378	E084	1
chr7	105997627	105997760	E059,E083,E084,E123	4
chr7	105997849	105997931	E084,E100	2
chr7	105998070	105998154	E124	1
chr7	105998176	105999347	E006,E017,E028,E029,E055,E056,E057,E059,E083,E084,E085,E088,E089,E097,E098,E116,E119,E120,E121,E123,E124,E125,E126,E128	24
chr7	105999634	105999813	E059,E082,E084,E085	4
chr7	105999979	106000084	E124	1
chr7	106000257	106000307	E084	1
chr7	106000641	106000691	E084	1
chr7	106000739	106000803	E034	1
chr7	106002905	106002955	E032	1
chr7	106003088	106003195	E116,E124	2
chr7	106004352	106004650	E059,E125	2
chr7	106005237	106005348	E088,E091	2
chr7	106005371	106005473	E123	1
chr7	106005626	106006431	E005,E006,E021,E022,E028,E029,E046,E050,E051,E055,E056,E057,E084,E085,E086,E088,E090,E091,E092,E094,E098,E100,E109,E114,E116,E119,E120,E121,E123,E124,E126	31
chr7	106006481	106006552	E085	1
chr7	106006827	106006928	E084	1
chr7	106007059	106007171	E091	1
chr7	106007194	106007281	E029,E084	2
chr7	106007376	106007939	E003,E004,E005,E006,E008,E017,E021,E022,E029,E032,E033,E034,E050,E051,E055,E056,E057,E059,E082,E083,E084,E085,E086,E091,E093,E097,E098,E114,E116,E118,E119,E120,E121,E123,E124,E125,E126,E128	38
chr7	106008072	106008561	E022,E029,E046,E091,E119,E124	6
chr7	106008907	106009064	E029,E084	2
chr7	106009128	106009279	E123	1
chr7	106009632	106010600	E004,E006,E007,E017,E021,E022,E028,E029,E033,E055,E056,E057,E059,E093,E097,E100,E114,E119,E120,E121,E122,E124,E125,E126,E127,E128	26
chr7	106010659	106011193	E081,E082,E119,E127	4
chr7	106011998	106012365	E004,E029,E056,E059,E084,E089,E091,E097,E098,E100,E109,E124,E125,E126	14
chr7	106012500	106012616	E080	1
chr7	106012648	106012928	E017,E029,E034,E055,E056,E057,E116,E120,E124,E125,E126,E127,E128	13
chr7	106013160	106013752	E004,E005,E017,E055,E056,E083,E084,E085,E088,E092,E094,E127,E128	13
chr7	106013791	106013864	E004	1
chr7	106014822	106014885	E021	1
chr7	106014902	106014990	E086,E121,E124	3
chr7	106015928	106016411	E017,E021,E022,E083,E084,E093,E097	7
chr7	106016476	106017033	E006,E017,E022,E059,E080,E094,E097,E098,E116,E118,E121	11
chr7	106017640	106017684	E080	1
chr7	106017998	106018064	E114	1
chr7	106018127	106018944	E006,E017,E059,E085,E097,E114,E116,E120,E121,E123,E124,E125	12
chr7	106019434	106019484	E022	1
chr7	106019630	106019703	E097	1
chr7	106020171	106020239	E082	1
chr7	106020714	106021707	E080,E083,E084,E085,E086,E123,E127	7
chr7	106021765	106022064	E004,E084,E085,E116,E123	5
chr7	106022356	106022406	E021	1
chr7	106022542	106022633	E098	1
chr7	106022659	106022724	E097,E100	2
chr7	106022928	106023012	E083	1
chr7	106023405	106023595	E083,E100	2
chr7	106023597	106023718	E083,E114	2
chr7	106023971	106024025	E127	1
chr7	106024869	106025172	E007,E034,E091,E100,E124,E128	6
chr7	106025568	106025624	E022,E046	2
chr7	106025698	106025902	E059	1
chr7	106026275	106026325	E093	1
chr7	106027214	106027264	E021	1
chr7	106027425	106027475	E093	1
chr7	106027561	106027771	E022,E029,E055,E056,E121,E126	6
chr7	106027887	106027941	E046	1
chr7	106032020	106032293	E029,E059,E126	3
chr7	106032525	106032622	E127	1
chr7	106032643	106032693	E021	1
chr7	106032712	106032810	E032,E093,E127	3
chr7	106032888	106032954	E085	1
chr7	106033032	106033407	E017,E022,E028,E029,E057,E086,E093,E114,E119,E127	10
chr7	106034142	106034267	E055,E056,E119,E126,E127	5
chr7	106034421	106034527	E022	1
chr7	106034530	106034798	E006,E021,E022	3
chr7	106035067	106035328	E006,E029,E046,E055,E081,E119,E124,E126	8
chr7	106035938	106035998	E003	1
chr7	106036083	106036186	E022,E046,E114	3
chr7	106037009	106037049	E034	1
chr7	106038065	106038129	E124	1
chr7	106038519	106038720	E008,E114,E123	3
chr7	106038820	106038870	E021	1
chr7	106039000	106039097	E022	1
chr7	106039293	106039333	E086	1
chr7	106039361	106039524	E029,E124	2
chr7	106040166	106040206	E034	1
chr7	106040306	106040499	E021,E055,E116	3
chr7	106040690	106040808	E055	1
chr7	106041362	106041412	E021	1
chr7	106041487	106041861	E003,E007,E021,E022,E032,E116	6
chr7	106041922	106041977	E007	1
chr7	106043310	106043350	E086	1
chr7	106043374	106043480	E006,E022	2
chr7	106043551	106043670	E114	1
chr7	106044645	106044709	E124	1
chr7	106044901	106044955	E127	1
chr7	106046238	106046748	E022,E056,E084,E085,E109,E116	6
chr7	106046856	106046939	E109	1
chr7	106047174	106047224	E093	1
chr7	106047474	106047525	E093	1
chr7	106048134	106048228	E082	1
chr7	106049258	106049308	E082	1
chr7	106051128	106051182	E121	1
chr7	106052213	106052321	E059,E124	2
chr7	106053121	106053167	E086	1
chr7	106053201	106053251	E082	1
chr7	106053465	106054259	E080,E081,E082,E083,E084,E085,E088,E091,E100,E121	10
chr7	106054495	106054574	E034	1
chr7	106054713	106055063	E004,E081,E082,E083,E088,E097	6
chr7	106055843	106056322	E006,E017,E034,E055,E094,E098,E100,E117,E122,E123,E124,E125	12
chr7	106057559	106057636	E094	1
chr7	106057670	106059822	E004,E006,E017,E021,E022,E028,E029,E046,E050,E051,E055,E056,E057,E059,E080,E088,E089,E090,E091,E094,E097,E098,E100,E114,E117,E119,E120,E121,E122,E123,E124,E125,E126,E127,E128	35
chr7	106059988	106060718	E006,E021,E028,E055,E056,E057,E093,E097,E098,E100,E119,E120,E124,E126,E127,E128	16
chr7	106060893	106062784	E004,E006,E017,E028,E029,E032,E046,E050,E051,E055,E056,E057,E059,E080,E081,E082,E083,E084,E085,E086,E088,E089,E090,E091,E092,E093,E094,E097,E098,E100,E116,E117,E119,E120,E121,E122,E124,E125,E126,E127,E128	41
chr7	106062874	106062936	E086,E097	2
chr7	106062942	106062993	E083,E088	2
chr7	106063042	106063243	E050,E119,E124	3
chr7	106063299	106063441	E022,E029,E050,E124	4
chr7	106063516	106063966	E006,E046,E050,E082,E093,E100,E114,E120,E123	9
chr7	106063977	106064027	E089	1
chr7	106064059	106064789	E006,E029,E055,E089,E097,E098,E100,E114,E120,E121,E124,E126	12
chr7	106064801	106066351	E004,E005,E006,E007,E017,E028,E029,E032,E033,E034,E046,E050,E051,E055,E056,E057,E059,E080,E081,E082,E083,E084,E085,E086,E088,E089,E090,E091,E092,E093,E094,E097,E098,E100,E109,E114,E116,E117,E119,E120,E121,E122,E123,E124,E125,E126,E127,E128	48
chr7	106066402	106066513	E119,E124	2
chr7	106066518	106066558	E034	1
chr7	106066581	106066720	E032,E100	2
chr7	106066791	106066858	E127	1
chr7	106066914	106066968	E100	1
chr7	106067134	106067601	E017,E080,E083,E097,E098,E100,E124	7
chr7	106067774	106067824	E022	1
chr7	106068587	106068637	E021	1
chr7	106068902	106069071	E116	1
chr7	106069309	106069359	E017	1
chr7	106069445	106069515	E003,E080	2
chr7	106069679	106069739	E080	1
chr7	106070556	106070886	E005,E022,E080,E086,E088,E091,E123	7
chr7	106070942	106070993	E080	1
chr7	106071112	106071499	E080,E082,E083,E090,E094,E100,E114,E124	8
chr7	106071547	106071940	E034,E080,E098,E100,E116	5
chr7	106071978	106072048	E118	1
chr7	106073086	106073126	E086	1
chr7	106081122	106081182	E003	1
chr7	106082499	106082592	E005,E119	2
chr7	106082611	106082680	E007	1
chr7	106083084	106083159	E017,E056,E125	3
chr7	106083696	106083926	E088,E091,E092	3
chr7	106085760	106085840	E119	1
chr7	106086840	106086938	E114	1
chr7	106087702	106088365	E022,E051,E083,E088,E094,E114,E123	7
chr7	106088499	106088549	E089	1
chr7	106088746	106089062	E114	1
chr7	106089156	106089340	E123	1
chr7	106089395	106090469	E006,E021,E022,E029,E050,E051,E080,E081,E088,E091,E094,E100,E114,E117,E123,E124	16
chr7	106090714	106090806	E021,E114	2
chr7	106090832	106090912	E080,E119	2
chr7	106090978	106091555	E028,E055,E056,E057,E098,E114,E117,E119,E120,E121,E123,E126,E127,E128	14
chr7	106092509	106092820	E004,E028,E057,E119,E127	5
chr7	106092852	106092962	E004,E007,E051	3
chr7	106093076	106093204	E003,E004,E007,E021,E022,E028,E051,E057,E123	9
chr7	106094112	106094152	E086	1
chr7	106094238	106094288	E114	1
chr7	106095117	106095161	E097	1
chr7	106096258	106096322	E124	1
chr7	106096376	106096457	E086	1
chr7	106096681	106097150	E021,E098,E109,E114,E116,E117,E119,E121,E126	9
chr7	106097255	106097485	E123	1
chr7	106097568	106097618	E091	1
chr7	106098274	106098630	E004,E008,E051	3
chr7	106099001	106099058	E085	1
chr7	106099658	106099735	E086	1
chr7	106099815	106099884	E050,E091	2
chr7	106099912	106099976	E091,E124	2
chr7	106100132	106100598	E005,E022,E091	3
chr7	106100666	106100723	E091	1
chr7	106100971	106101885	E003,E004,E005,E008,E017,E021,E022,E028,E056,E057,E059,E091,E094,E100,E119,E120,E121,E124,E125,E127,E128	21
chr7	106101987	106102098	E004,E005,E091	3
chr7	106102345	106102399	E046,E091	2
chr7	106102402	106103850	E003,E004,E005,E006,E007,E008,E017,E021,E022,E028,E029,E032,E033,E034,E046,E050,E051,E055,E056,E057,E059,E080,E081,E082,E083,E084,E085,E086,E088,E089,E090,E091,E092,E093,E094,E097,E098,E100,E109,E114,E116,E117,E119,E120,E121,E122,E123,E124,E125,E126,E127	51
chr7	106103901	106103955	E120	1
chr7	106104270	106104557	E088,E119	2
chr7	106104634	106104694	E029	1
chr7	106104708	106105436	E017,E029,E055,E056,E059,E083,E088,E089,E097,E116,E120,E121,E123,E124,E126	15
chr7	106105795	106105949	E091	1
chr7	106106114	106106232	E032,E093,E125	3
chr7	106106241	106106424	E022,E032,E033,E050	4
chr7	106106567	106107813	E004,E006,E007,E022,E055,E056,E083,E084,E085,E086,E088,E090,E094,E097,E098,E109,E120,E121,E122,E123,E124,E127	22
chr7	106108177	106108243	E084	1
chr7	106108263	106108313	E109	1
chr7	106108895	106109043	E021	1
chr7	106109146	106109947	E056,E059,E083,E089,E116,E117,E121,E122,E127	9
chr7	106112166	106113035	E083,E122	2
chr7	106113747	106113798	E097	1
chr7	106115694	106115875	E084,E085,E109	3
chr7	106116368	106116435	E086	1
chr7	106116636	106116690	E128	1
chr7	106116963	106117043	E123	1
chr7	106117308	106117406	E005,E056,E086,E091	4
chr7	106117513	106117593	E057	1
chr7	106119389	106119443	E127	1
chr7	106119854	106119964	E088,E123,E127	3
chr7	106120023	106120113	E123	1
chr7	106120413	106120463	E007	1
chr7	106120573	106121673	E006,E017,E028,E055,E083,E088,E116,E119,E121,E122,E123	11
chr7	106121888	106121998	E121,E123	2
chr7	106122446	106122835	E021,E123	2
chr7	106123517	106123599	E122	1
chr7	106124162	106124602	E017,E056,E059,E089,E119,E120,E121,E125,E126,E128	10
chr7	106124847	106126241	E006,E017,E021,E022,E028,E029,E050,E055,E056,E057,E059,E080,E083,E084,E085,E086,E088,E093,E094,E097,E098,E100,E109,E114,E116,E117,E119,E120,E121,E122,E123,E124,E125,E126,E127,E128	36
chr7	106126265	106127614	E006,E007,E017,E028,E055,E056,E057,E086,E088,E094,E097,E098,E100,E114,E117,E119,E120,E121,E123,E125,E126,E127,E128	23
chr7	106127640	106127736	E088	1
chr7	106128008	106128121	E056,E120	2
chr7	106128179	106128259	E119	1
chr7	106128947	106129046	E097,E109	2
chr7	106129054	106129170	E084,E109	2
chr7	106129610	106129664	E100	1
chr7	106129783	106129863	E021,E086	2
chr7	106130263	106130313	E051	1
chr7	106130536	106130591	E021	1
chr7	106130862	106130924	E021	1
chr7	106131000	106131078	E082,E109	2
chr7	106131133	106131183	E114	1
chr7	106131210	106131276	E021	1
chr7	106132641	106132681	E086	1
chr7	106133306	106133446	E022,E086	2
chr7	106133605	106134091	E004,E083,E088,E093,E094,E098,E109,E123	8
chr7	106135050	106135094	E097	1
chr7	106136872	106136920	E086	1
chr7	106139241	106139305	E124	1
chr7	106139380	106139460	E123	1
chr7	106140254	106140373	E004,E022	2
chr7	106140465	106140681	E007,E123	2
chr7	106142040	106143047	E021,E022,E029,E033,E046,E050,E051,E057,E059,E091,E097,E109,E123,E124	14
chr7	106143070	106143131	E050	1
chr7	106143437	106143617	E021,E123	2
chr7	106143920	106143960	E086	1
chr7	106144621	106144665	E097	1
chr7	106144828	106144883	E055	1
chr7	106145113	106145603	E004,E017,E022,E028,E029,E046,E056,E092,E093,E116,E120,E121,E123,E125,E126,E128	16
chr7	106145669	106145709	E086	1
chr7	106146002	106146056	E127	1
chr7	106146183	106146303	E086,E109,E127	3
chr7	106147514	106147724	E017,E028,E055,E056,E057	5
chr7	106147961	106148070	E028,E086	2
chr7	106148087	106148145	E034,E100	2
chr7	106148147	106148201	E127	1
chr7	106148740	106148820	E119	1
chr7	106149059	106149113	E033	1
chr7	106149393	106149537	E081,E090	2
chr7	106149663	106149729	E090	1
chr7	106149995	106150045	E089	1
chr7	106151711	106151775	E124	1
chr7	106151927	106151994	E126	1
chr7	106152615	106152746	E050,E127	2
chr7	106153427	106153512	E080	1
chr7	106154575	106154615	E086	1
chr7	106155234	106155314	E119	1
chr7	106155404	106155710	E055,E056,E088,E089,E091,E097,E098,E126	8
chr7	106155786	106156063	E089,E090,E119,E126	4
chr7	106157362	106157550	E050,E080,E124	3
chr7	106157960	106158061	E125	1
chr7	106158414	106158504	E056,E126	2
chr7	106158608	106158662	E127	1
chr7	106159177	106159227	E051	1
chr7	106159381	106159703	E081	1
chr7	106159754	106159834	E028	1
chr7	106160113	106160173	E127	1
chr7	106160770	106160893	E091,E119,E123	3
chr7	106161212	106161262	E021	1
chr7	106161407	106162048	E003,E004,E005,E008,E021,E022,E028,E034,E057,E081,E082,E084,E085,E086,E091,E093,E097,E109,E114,E116,E123,E127	22
chr7	106162093	106162281	E017,E034,E055,E056,E091,E100,E120,E121,E125,E126,E128	11
chr7	106162943	106162997	E033	1
chr7	106163162	106163644	E086,E116,E120,E121,E126,E127	6
chr7	106163859	106164545	E022,E093,E098,E114,E122,E123	6
chr7	106164899	106165464	E034,E050,E093,E123	4
chr7	106165809	106165869	E006	1
chr7	106165914	106166015	E093	1
chr7	106166019	106166069	E007	1
chr7	106166119	106166210	E032	1
chr7	106166571	106166742	E050,E086,E123	3
chr7	106166827	106166907	E123	1
chr7	106169730	106170231	E086,E123	2
chr7	106170613	106170673	E006	1
chr7	106170724	106170986	E006,E017,E055,E056,E080,E091,E118,E120,E121,E123,E126,E127	12
chr7	106172798	106172982	E004,E123	2
chr7	106173070	106173132	E126	1
chr7	106174722	106175274	E003,E004,E006,E021,E022,E055,E056,E123,E126	9
chr7	106175325	106175405	E123	1
chr7	106175624	106176607	E046,E055,E056,E057,E114,E117,E119,E120,E121,E123,E126,E127,E128	13
chr7	106176776	106176856	E123	1
chr7	106177204	106177564	E122	1
chr7	106177611	106178912	E017,E022,E056,E091,E092,E119,E122,E123	8
chr7	106178950	106179713	E017,E056,E080,E083,E086,E088,E089,E090,E122,E123	10
chr7	106179922	106180300	E122	1
chr7	106181393	106181451	E007	1
chr7	106181466	106181516	E022	1
chr7	106181518	106181582	E124	1
chr7	106182073	106182266	E055,E089,E121,E122,E126	5
chr7	106182292	106182424	E017,E120,E122,E128	4
chr7	106182478	106183962	E003,E004,E005,E006,E007,E008,E017,E021,E022,E028,E029,E032,E033,E034,E046,E050,E051,E055,E056,E057,E059,E080,E081,E082,E083,E084,E085,E086,E088,E089,E090,E091,E092,E093,E094,E097,E098,E100,E109,E114,E116,E117,E119,E120,E121,E122,E123,E124,E125,E126,E127,E128	52
chr7	106183992	106184197	E059,E097,E123	3
chr7	106184236	106184328	E123	1
chr7	106184853	106184903	E022	1
chr7	106185187	106185275	E022	1
chr7	106185281	106185430	E003,E021,E022	3
chr7	106185756	106186126	E006,E021,E032,E093,E116,E123	6
chr7	106186586	106186637	E034	1
chr7	106187917	106187981	E127	1
chr7	106188532	106188572	E086	1
chr7	106189016	106189277	E059,E100	2
chr7	106189535	106189691	E116,E127	2
chr7	106189795	106189859	E124	1
chr7	106190459	106190509	E017	1
chr7	106192005	106192103	E021,E116	2
chr7	106192192	106192428	E022,E093,E123	3
chr7	106192447	106192673	E017,E029,E056,E124,E128	5
chr7	106192728	106192768	E034	1
chr7	106192772	106193013	E032,E100,E123	3
chr7	106193051	106194591	E017,E028,E029,E032,E033,E046,E050,E055,E056,E080,E086,E088,E089,E090,E091,E093,E097,E098,E100,E109,E116,E120,E121,E123,E124	25
chr7	106194595	106194649	E100	1
chr7	106194662	106194858	E032,E097,E123	3
chr7	106196755	106197136	E116,E123,E124	3
chr7	106200286	106200336	E093	1
chr7	106200447	106200519	E093	1
chr7	106200573	106200635	E093	1
chr7	106200811	106200909	E057	1
chr7	106201093	106201157	E124	1
chr7	106201560	106201640	E123	1
chr7	106201769	106201829	E029	1
chr7	106202121	106202517	E093,E116	2
chr7	106202970	106203024	E127	1
chr7	106203079	106203129	E032	1
chr7	106203279	106203793	E022,E080,E093,E120,E121,E123	6
chr7	106203826	106204607	E006,E007,E017,E022,E028,E055,E056,E057,E081,E086,E088,E090,E097,E098,E116,E117,E119,E120,E121,E123,E125,E126,E128	23
chr7	106204969	106205049	E123	1
chr7	106205687	106205887	E123	1
chr7	106205932	106206427	E017,E123	2
chr7	106206449	106206499	E032	1
chr7	106206510	106206589	E089	1
chr7	106206601	106207156	E004,E005,E017,E021,E022,E056,E081,E083,E089,E090,E093	11
chr7	106207228	106207527	E017,E055,E056,E088,E089,E090,E120,E121,E123,E126	10
chr7	106207583	106207935	E004,E005,E055,E089,E090,E091,E117,E123,E127	9
chr7	106207959	106208024	E091	1
chr7	106208068	106208148	E086,E091	2
chr7	106208207	106208333	E081,E082,E091	3
chr7	106208368	106208422	E081	1
chr7	106208595	106208695	E117	1
chr7	106208697	106210392	E003,E004,E005,E006,E007,E008,E017,E021,E022,E028,E029,E034,E050,E051,E055,E056,E057,E059,E080,E081,E082,E083,E086,E088,E089,E090,E091,E094,E098,E100,E114,E116,E117,E118,E119,E120,E121,E123,E124,E125,E126,E127,E128	43
chr7	106210600	106210757	E123	1
chr7	106210810	106210973	E123	1
chr7	106211165	106211958	E007,E017,E046,E050,E055,E056,E091,E093,E098,E123	10
chr7	106212140	106212601	E050,E116,E123	3
chr7	106212926	106213202	E100,E116,E123	3
chr7	106213246	106213597	E005,E022,E114,E121,E123	5
chr7	106213753	106214486	E007,E022,E034,E086,E123	5
chr7	106214585	106214639	E100	1
chr7	106215328	106215450	E123	1
chr7	106215470	106215556	E022	1
chr7	106215571	106216144	E004,E008,E021,E050,E083,E123	6
chr7	106216386	106216446	E122	1
chr7	106217093	106217243	E093,E123	2
chr7	106218030	106218094	E124	1
chr7	106218526	106218566	E034	1
chr7	106218580	106218630	E093	1
chr7	106219500	106219550	E021	1
chr7	106219565	106219615	E109	1
chr7	106219729	106219795	E086,E093	2
chr7	106220025	106220089	E093	1
chr7	106220191	106220534	E005,E006,E017,E021,E055,E056,E086,E092,E098,E120,E125,E126,E128	13
chr7	106221432	106221545	E007,E032	2
chr7	106222693	106222743	E007	1
chr7	106222937	106223069	E003,E022,E091	3
chr7	106223398	106224156	E005,E006,E017,E055,E056,E098,E125,E126,E128	9
chr7	106224393	106224453	E004	1
chr7	106224497	106224658	E004	1
chr7	106224724	106225111	E004,E123	2
chr7	106225150	106225251	E123	1
chr7	106225346	106225396	E050	1
chr7	106225442	106226698	E004,E005,E017,E022,E055,E056,E123	7
chr7	106226824	106226874	E007	1
chr7	106227154	106227208	E127	1
chr7	106227256	106227306	E093	1
chr7	106228763	106229274	E004,E005,E022,E055,E056,E059,E091,E093,E123,E126,E127	11
chr7	106229312	106230196	E004,E005,E008,E017,E022,E050,E059,E081,E086,E088,E091,E093,E094,E122,E123,E124	16
chr7	106230696	106230746	E017	1
chr7	106230752	106231358	E004,E005,E029,E050,E051,E055,E088,E091,E093,E121,E122,E123	12
chr7	106231671	106232073	E083,E088,E091,E093,E122	5
chr7	106232173	106232266	E022,E122	2
chr7	106232525	106233057	E046,E081,E082,E098,E122,E123	6
chr7	106233130	106233533	E034,E083,E088,E094,E098,E109,E120,E121,E123,E128	10
chr7	106233601	106233674	E055	1
chr7	106235440	106235498	E091	1
chr7	106235505	106235566	E081	1
chr7	106235651	106235705	E081	1
chr7	106236958	106237095	E059	1
chr7	106237522	106237632	E021,E050	2
chr7	106237684	106237910	E093,E098,E123	3
chr7	106238008	106238051	E034	1
chr7	106238441	106238539	E122	1
chr7	106238617	106240210	E003,E004,E005,E006,E007,E008,E017,E021,E022,E028,E029,E032,E033,E034,E046,E050,E051,E055,E056,E057,E059,E080,E081,E082,E083,E084,E085,E086,E088,E089,E090,E091,E092,E093,E094,E097,E098,E100,E109,E114,E116,E117,E119,E120,E121,E122,E123,E124,E125,E126,E127,E128	52
chr7	106240242	106240322	E119	1
chr7	106240949	106241045	E093	1
chr7	106241183	106241336	E085,E123	2
chr7	106241455	106241891	E005,E017,E055,E056,E057,E121,E123,E125,E128	9
chr7	106242648	106242706	E093	1
chr7	106242889	106242941	E022	1
chr7	106243026	106243097	E093	1
chr7	106243347	106243397	E022	1
chr7	106243415	106243465	E021	1
chr7	106243768	106244024	E003,E008,E021,E022,E081,E093	6
chr7	106244112	106244195	E022	1
chr7	106244650	106245674	E005,E017,E021,E029,E033,E034,E046,E055,E056,E057,E084,E085,E091,E093,E098,E116,E119,E122,E123,E128	20
chr7	106245723	106245835	E093	1
chr7	106245919	106245987	E093	1
chr7	106246054	106246104	E093	1
chr7	106246141	106246255	E093	1
chr7	106246347	106246440	E007,E021	2
chr7	106246592	106246656	E093	1
chr7	106246783	106246936	E084,E085,E086	3
chr7	106247008	106247111	E022,E085	2
chr7	106247153	106247237	E034	1
chr7	106247792	106247842	E022	1
chr7	106248022	106248072	E007	1
chr7	106248255	106248361	E057,E059	2
chr7	106248374	106248593	E084,E085,E093,E109,E119	5
chr7	106248694	106248818	E085,E109	2
chr7	106248918	106250350	E004,E006,E017,E028,E055,E056,E057,E059,E084,E085,E092,E093,E098,E109,E117,E119,E120,E121,E122,E123,E125,E126,E127,E128	24
chr7	106251068	106251176	E059,E117	2
chr7	106251242	106253113	E017,E021,E022,E028,E033,E055,E056,E057,E059,E082,E088,E091,E109,E116,E117,E119,E120,E121,E123,E124,E125,E126,E127,E128	24
chr7	106253869	106253996	E003,E091	2
chr7	106254005	106255611	E017,E021,E055,E056,E086,E091,E098,E117,E120,E121,E125,E126,E128	13
chr7	106255710	106255760	E121	1
chr7	106255791	106256184	E021,E082,E123	3
chr7	106256236	106256923	E005,E055,E091,E117,E120,E121,E123,E125,E128	9
chr7	106257012	106257410	E006,E017,E022,E028,E055,E056,E057,E082,E091,E119,E121,E123,E125,E127,E128	15
chr7	106258135	106258216	E085	1
chr7	106258273	106258323	E082	1
chr7	106258332	106259418	E006,E017,E022,E034,E050,E051,E055,E056,E059,E080,E081,E082,E083,E086,E088,E089,E090,E091,E092,E093,E097,E098,E100,E117,E119,E120,E121,E122,E123,E125,E126,E127,E128	33
chr7	106259437	106259528	E123	1
chr7	106259531	106259583	E083	1
chr7	106259621	106259734	E123	1
chr7	106260145	106260195	E017	1
chr7	106260602	106260682	E092	1
chr7	106261245	106261478	E017,E055,E056,E119,E120,E126	6
chr7	106261875	106262172	E055,E056,E118,E120,E126	5
chr7	106262556	106262636	E123	1
chr7	106263027	106263077	E084	1
chr7	106263219	106263802	E084,E085,E109	3
chr7	106263814	106263936	E084,E085	2
chr7	106264016	106264191	E006,E017,E055	3
chr7	106264241	106264725	E005,E006,E017,E028,E029,E032,E055,E056,E057,E059,E085,E086,E094,E100,E114,E117,E119,E120,E121,E123,E125,E126,E127,E128	24
chr7	106265991	106266515	E021,E022,E083,E089,E091,E092,E098,E100,E121,E122,E123	11
chr7	106266561	106266641	E122	1
chr7	106266893	106267730	E003,E005,E008,E021,E022,E028,E051,E057,E059,E080,E084,E085,E088,E091,E092,E094,E098,E109,E119,E127	20
chr7	106268212	106268283	E094	1
chr7	106268659	106268713	E033	1
chr7	106268780	106268830	E022	1
chr7	106269022	106269183	E033,E124	2
chr7	106269558	106269617	E056	1
chr7	106269753	106269913	E121,E122,E125	3
chr7	106270025	106270339	E006,E017,E055,E056,E094,E097,E098,E120,E121,E122,E125,E126,E128	13
chr7	106270378	106270616	E055,E056,E126	3
chr7	106273294	106273348	E033	1
chr7	106273935	106273996	E093	1
chr7	106274005	106274055	E022	1
chr7	106274125	106274298	E059	1
chr7	106275410	106275460	E082	1
chr7	106275598	106275899	E081,E082	2
chr7	106276104	106276164	E122	1
chr7	106276545	106276657	E021,E022,E034,E097	4
chr7	106277200	106277250	E085	1
chr7	106279317	106279367	E051	1
chr7	106279547	106280048	E032,E046,E050,E123	4
chr7	106280071	106280309	E029,E032,E033,E046,E124	5
chr7	106280733	106281311	E006,E017,E028,E029,E055,E056,E057,E090,E093,E094,E098,E116,E117,E119,E120,E121,E122,E123,E124,E125,E126,E128	22
chr7	106281359	106281439	E123	1
chr7	106283625	106284364	E017,E081,E082,E117,E119,E120,E122	7
chr7	106284393	106284515	E122	1
chr7	106284533	106284647	E051,E093	2
chr7	106285086	106285162	E033	1
chr7	106285385	106285435	E022	1
chr7	106285496	106285782	E029,E032,E033,E050,E051,E089,E091,E098,E116,E123,E124	11
chr7	106286109	106286173	E124	1
chr7	106286820	106287126	E028,E057,E119,E123,E127	5
chr7	106288586	106288685	E119,E127	2
chr7	106288889	106288969	E032,E086	2
chr7	106290450	106290601	E055,E109,E126	3
chr7	106291292	106291616	E017,E022,E093,E098,E123	5
chr7	106291819	106292035	E034,E056	2
chr7	106293047	106293181	E123	1
chr7	106293269	106293665	E090,E093,E122,E123	4
chr7	106293779	106293870	E123	1
chr7	106293952	106294010	E017	1
chr7	106294117	106294401	E021,E056,E093,E123	4
chr7	106294695	106294768	E081	1
chr7	106294829	106294883	E081	1
chr7	106295412	106295504	E123	1
chr7	106295789	106295890	E123	1
chr7	106296043	106296145	E055	1
chr7	106296247	106296297	E032	1
chr7	106296344	106296955	E021,E022,E091,E119,E122,E123,E125	7
chr7	106296980	106297097	E055,E056	2
chr7	106297302	106297433	E123	1
chr7	106297550	106298472	E006,E017,E029,E032,E046,E050,E051,E055,E056,E084,E093,E098,E109,E116,E120,E121,E122,E123,E124,E125,E126,E128	22
chr7	106298659	106302596	E003,E004,E005,E006,E007,E008,E017,E021,E022,E028,E029,E032,E033,E034,E046,E050,E051,E055,E056,E057,E059,E080,E081,E082,E083,E084,E085,E086,E088,E089,E090,E091,E092,E093,E094,E097,E098,E100,E109,E114,E116,E117,E118,E119,E120,E121,E122,E123,E124,E125,E126,E127,E128	53
chr7	106302635	106302687	E007,E034	2
chr7	106302690	106303094	E032,E033,E034,E046,E055,E056,E083,E088,E089,E090,E123	11
chr7	106303144	106303373	E033,E034,E082,E083	4
chr7	106303422	106303502	E123	1
chr7	106303544	106303594	E032	1
chr7	106303703	106303750	E034,E097	2
chr7	106304010	106304070	E125	1
chr7	106304340	106304384	E097	1
chr7	106304405	106304445	E034	1
chr7	106305221	106305261	E034	1
chr7	106305652	106305770	E032,E083,E124	3
chr7	106305814	106305854	E034	1
chr7	106306427	106306467	E034	1
chr7	106306986	106307026	E034	1
chr7	106307363	106307536	E033,E083,E123	3
chr7	106307956	106308036	E123	1
chr7	106308043	106308087	E097	1
chr7	106308465	106308617	E093,E127	2
chr7	106309302	106309377	E032	1
chr7	106309449	106309519	E093,E100,E122	3
chr7	106309702	106309860	E100,E119,E126	3
chr7	106311419	106311469	E032	1
chr7	106312472	106312522	E093	1
chr7	106319564	106320444	E004,E005,E006,E017,E028,E029,E032,E033,E046,E050,E051,E055,E056,E057,E089,E091,E093,E097,E098,E100,E109,E114,E116,E117,E119,E120,E121,E122,E123,E124,E125,E126,E127,E128	34
chr7	106320486	106320590	E119,E123	2
chr7	106321898	106322741	E005,E006,E017,E022,E046,E055,E056,E057,E059,E091,E114,E117,E120,E121,E122,E123,E125,E126,E127,E128	20
chr7	106323650	106323710	E122	1
chr7	106323725	106323821	E119	1
chr7	106329816	106329866	E046	1
chr7	106330133	106330173	E086	1
chr7	106331278	106331443	E081,E127	2
chr7	106331494	106331574	E081,E122	2
chr7	106331878	106332084	E080	1
chr7	106332139	106332340	E080	1
chr7	106332476	106332520	E080	1
chr7	106333067	106333281	E088	1
chr7	106333774	106333971	E051,E123	2
chr7	106334061	106334764	E005,E006,E017,E028,E029,E046,E050,E051,E055,E056,E057,E086,E091,E117,E123,E124,E125,E128	18
chr7	106334908	106335000	E123	1
chr7	106335280	106335406	E051,E123	2
chr7	106335577	106335657	E123	1
chr7	106336125	106336205	E119	1
chr7	106336351	106336414	E007	1
chr7	106337535	106337589	E033	1
chr7	106338184	106338284	E119	1
chr7	106338884	106338944	E006	1
chr7	106342718	106342778	E006	1
chr7	106343656	106343736	E123	1
chr7	106344079	106344204	E082	1
chr7	106344355	106345246	E003,E004,E005,E008,E021,E022,E028,E032,E033,E034,E046,E081,E082,E093,E116,E117,E123,E124	18
chr7	106345295	106345375	E123	1
chr7	106345723	106345809	E123	1
chr7	106345836	106346031	E006,E093,E124	3
chr7	106346456	106346758	E055,E056,E117,E119,E126	5
chr7	106347452	106347512	E005	1
chr7	106348093	106348385	E059	1
chr7	106349216	106349291	E055,E056,E126	3
chr7	106350189	106350358	E021,E022,E123	3
chr7	106352920	106352974	E081	1
chr7	106354975	106355084	E128	1
chr7	106355274	106355637	E006,E017,E028,E055,E056,E057,E059,E120,E121,E125,E126,E128	12
chr7	106356511	106356561	E021	1
chr7	106356859	106356913	E056	1
chr7	106357177	106357282	E092	1
chr7	106357382	106357446	E124	1
chr7	106357490	106357550	E006	1
chr7	106357729	106359572	E003,E004,E005,E006,E017,E021,E022,E028,E029,E032,E033,E034,E046,E050,E051,E055,E056,E057,E059,E080,E083,E084,E086,E088,E089,E090,E091,E092,E093,E094,E097,E098,E100,E109,E114,E116,E117,E119,E120,E121,E122,E123,E124,E125,E126,E127,E128	47
chr7	106360035	106360243	E086,E123	2
chr7	106360337	106360444	E022,E055,E056	3
chr7	106360476	106360664	E123	1
chr7	106360683	106360857	E056,E119	2
chr7	106360910	106361478	E029,E032,E033,E046,E050,E051,E059,E093,E116,E121,E123,E124	12
chr7	106361577	106361657	E123	1
chr7	106361920	106361970	E021	1
chr7	106361997	106362077	E123	1
chr7	106362134	106363168	E006,E017,E029,E032,E033,E046,E050,E051,E055,E056,E086,E089,E100,E121,E123,E124,E125,E128	18
chr7	106363182	106363232	E032	1
chr7	106363375	106363497	E032	1
chr7	106363673	106364385	E003,E004,E032,E033,E057,E059,E081,E116,E122,E123,E127	11
chr7	106365317	106365367	E007	1
chr7	106367979	106368072	E120	1
chr7	106370242	106371018	E028,E029,E032,E033,E046,E050,E051,E055,E056,E057,E093,E116,E119,E122,E123,E124,E125,E127	18
chr7	106371335	106371395	E122	1
chr7	106371434	106372938	E006,E007,E021,E029,E032,E033,E034,E046,E050,E051,E055,E056,E080,E081,E082,E083,E086,E088,E089,E090,E091,E092,E093,E097,E098,E100,E109,E116,E120,E121,E122,E123,E124,E125,E126,E127,E128	37
chr7	106372940	106373106	E029,E034,E116,E124	4
chr7	106373158	106373321	E032,E034,E088,E093	4
chr7	106373446	106373532	E081	1
chr7	106373783	106373837	E128	1
chr7	106374408	106374952	E028,E033,E057,E086,E093,E119,E127	7
chr7	106375578	106375672	E021,E022,E050	3
chr7	106376080	106376200	E093,E123	2
chr7	106376219	106376335	E116	1
chr7	106376634	106376688	E033	1
chr7	106376844	106378106	E003,E004,E005,E006,E007,E008,E017,E021,E022,E028,E029,E032,E033,E034,E046,E050,E051,E055,E056,E057,E059,E080,E081,E082,E083,E084,E085,E086,E088,E089,E090,E091,E092,E093,E094,E097,E098,E100,E109,E114,E116,E117,E119,E120,E121,E122,E123,E124,E125,E126,E127,E128	52
chr7	106381144	106381282	E119	1
chr7	106381323	106381570	E017,E028,E029,E056,E119,E124,E126	7
chr7	106382059	106382183	E093	1
chr7	106382635	106382685	E007	1
chr7	106384568	106384608	E034	1
chr7	106384890	106385747	E003,E004,E006,E007,E008,E021,E022,E034,E051,E055,E059,E081,E082,E083,E091,E093,E120,E121,E123,E126,E128	21
chr7	106385779	106385862	E021,E120	2
chr7	106386578	106386642	E124	1
chr7	106387795	106387946	E050,E126	2
chr7	106388007	106388612	E006,E022,E056,E080,E084,E088,E089,E090,E091,E097,E098,E120,E126	13
chr7	106388992	106389046	E098	1
chr7	106389774	106389864	E055,E056,E091,E126	4
chr7	106389947	106390024	E083	1
chr7	106390336	106390429	E124	1
chr7	106391044	106391283	E121	1
chr7	106391331	106391455	E123	1
chr7	106391883	106391926	E034	1
chr7	106392150	106392204	E056	1
chr7	106392851	106393652	E004,E080,E083,E084,E085,E092,E093,E094,E098,E109,E117,E123	12
chr7	106394639	106394689	E021	1
chr7	106396044	106396515	E003,E004,E005,E008,E021,E022	6
chr7	106397323	106397431	E007,E123	2
chr7	106397484	106397789	E017,E021,E022,E033,E080,E123,E124	7
chr7	106398115	106398165	E082	1
chr7	106398179	106398279	E081	1
chr7	106398334	106398616	E006,E017,E050,E051,E055,E056,E057,E059,E081,E082,E083,E086,E088,E089,E090,E093,E094,E097,E098,E100,E119,E120,E121,E124,E125,E126,E128	27
chr7	106398647	106398846	E085,E092,E120,E121,E123	5
chr7	106399993	106400043	E022	1
chr7	106400844	106400943	E022,E093	2
chr7	106401517	106401960	E006,E123	2
chr7	106404224	106404489	E059,E084,E085,E109	4
chr7	106404816	106404951	E121	1
chr7	106404978	106405191	E057,E081,E083,E084,E098,E120,E121,E123,E125,E128	10
chr7	106405763	106405828	E022	1
chr7	106405966	106406046	E123	1
chr7	106406177	106406862	E005,E006,E007,E008,E017,E032,E051,E055,E059,E080,E083,E086,E093,E117,E120,E121,E123,E124,E126,E128	20
chr7	106406965	106407074	E006,E093	2
chr7	106407079	106409342	E003,E005,E006,E017,E021,E022,E028,E029,E032,E033,E034,E046,E050,E051,E055,E056,E057,E059,E083,E084,E086,E088,E089,E090,E091,E092,E093,E094,E097,E109,E114,E116,E117,E120,E121,E123,E124,E125,E126,E127,E128	41
chr7	106409903	106409965	E050,E080	2
chr7	106410201	106410380	E017,E057,E097,E119	4
chr7	106410458	106411211	E004,E005,E006,E017,E021,E022,E028,E034,E055,E056,E057,E059,E080,E081,E089,E091,E094,E098,E114,E117,E119,E120,E121,E122,E123,E125,E126,E127,E128	29
chr7	106411663	106411901	E006,E097	2
chr7	106412456	106412519	E033,E082	2
chr7	106412706	106412833	E006	1
chr7	106412902	106414161	E003,E005,E006,E007,E017,E021,E022,E028,E034,E050,E055,E056,E057,E080,E084,E085,E086,E090,E091,E094,E109,E114,E117,E119,E120,E121,E122,E123,E125,E126,E127,E128	32
chr7	106414218	106414657	E006,E081,E082,E123	4
chr7	106414714	106416790	E003,E004,E005,E006,E008,E017,E021,E022,E028,E029,E033,E050,E051,E055,E056,E057,E059,E080,E081,E090,E091,E097,E098,E100,E109,E114,E116,E117,E119,E120,E121,E122,E123,E124,E125,E126,E127,E128	38
chr7	106417596	106418010	E032,E055,E086,E119,E123	5
chr7	106418287	106418347	E029	1
chr7	106418352	106418419	E093	1
chr7	106418955	106419005	E046	1
chr7	106419032	106419515	E006,E017,E055,E056,E120,E121,E125,E126,E128	9
chr7	106419801	106419923	E055,E082	2
chr7	106420217	106421179	E003,E004,E007,E008,E021,E022,E028,E029,E032,E034,E050,E051,E055,E080,E081,E082,E083,E084,E085,E086,E088,E091,E092,E093,E094,E097,E098,E100,E109,E114,E117,E118,E120,E121,E123	35
chr7	106421478	106422096	E004,E006,E021,E059,E082,E123	6
chr7	106422155	106422267	E123	1
chr7	106422360	106422426	E093	1
chr7	106422449	106422867	E032,E050,E116,E123	4
chr7	106422964	106423125	E123	1
chr7	106423752	106423983	E123	1
chr7	106424047	106424155	E123	1
chr7	106424256	106424336	E123	1
chr7	106424442	106424554	E081,E123	2
chr7	106425057	106425097	E034	1
chr7	106425260	106425421	E081,E082	2
chr7	106426191	106426296	E114	1
chr7	106426490	106426544	E127	1
chr7	106426560	106426634	E082	1
chr7	106426682	106426796	E082,E086	2
chr7	106428025	106428115	E007,E021	2
chr7	106428117	106428265	E007,E022	2
chr7	106428456	106428545	E007	1
chr7	106429143	106429362	E006,E007,E033,E034,E082,E086,E089,E093,E123	9
chr7	106429535	106429585	E022	1
chr7	106429683	106429748	E097	1
chr7	106430401	106430492	E094,E126	2
chr7	106430745	106430880	E090,E119	2
chr7	106430916	106430987	E122	1
chr7	106431375	106431430	E098	1
chr7	106431529	106431569	E086	1
chr7	106431879	106431951	E017,E090	2
chr7	106432401	106432455	E127	1
chr7	106432736	106434060	E003,E004,E006,E007,E008,E017,E021,E022,E029,E032,E033,E034,E046,E050,E051,E055,E056,E059,E080,E081,E082,E083,E085,E086,E088,E089,E090,E091,E092,E093,E094,E098,E109,E114,E116,E119,E120,E121,E122,E123,E124,E125,E126,E127,E128	45
chr7	106434686	106434726	E086	1
chr7	106434955	106435935	E022,E032,E046,E050,E051,E081,E082,E088,E089,E091,E100,E120,E122,E123,E124	15
chr7	106435958	106436640	E006,E017,E022,E055,E056,E093,E116,E123,E125,E128	10
chr7	106437045	106437353	E109,E123,E124,E128	4
chr7	106437473	106437537	E124	1
chr7	106437973	106438414	E017,E022,E123	3
chr7	106438428	106438766	E004,E005,E007,E032,E050,E051,E125	7
chr7	106438862	106438922	E003	1
chr7	106439765	106439865	E123	1
chr7	106439927	106440151	E123	1
chr7	106440162	106440222	E125	1
chr7	106440426	106440486	E006	1
chr7	106440694	106440833	E059	1
chr7	106440988	106441093	E033	1
chr7	106442017	106442077	E125	1
chr7	106443836	106443886	E083	1
chr7	106444443	106444549	E127	1
chr7	106444902	106445023	E126	1
chr7	106445685	106445829	E046	1
chr7	106446141	106446293	E022,E093	2
chr7	106446419	106446485	E003	1
chr7	106446916	106447083	E007,E051	2
chr7	106447109	106447175	E086	1
chr7	106447212	106447270	E086,E127	2
chr7	106447285	106447335	E021	1
chr7	106447522	106447602	E028,E086	2
chr7	106447630	106447944	E003,E004,E008,E021,E022,E088,E123	7
chr7	106448049	106448182	E008,E022	2
chr7	106448723	106448763	E086	1
chr7	106449225	106449405	E005,E119,E123	3
chr7	106449448	106449600	E005,E021,E032,E124	4
chr7	106449613	106449693	E123	1
chr7	106449876	106449940	E050	1
chr7	106450575	106450618	E086	1
chr7	106451026	106451190	E032,E123	2
chr7	106451294	106451344	E021	1
chr7	106451514	106451975	E046,E059,E081,E082	4
chr7	106452087	106452164	E086	1
chr7	106452335	106452916	E032,E033,E034,E046,E059,E081,E083,E089,E090,E091,E093,E100,E116,E120,E121,E123,E124,E125,E126,E128	20
chr7	106453210	106453290	E123	1
chr7	106453536	106453623	E093	1
chr7	106453734	106453784	E091	1
chr7	106454112	106454803	E004,E005,E006,E017,E055,E056,E091,E100,E120,E121,E122,E123,E125,E126,E128	15
chr7	106454864	106454962	E033,E082	2
chr7	106455024	106455124	E122	1
chr7	106455310	106455703	E022,E050,E059,E083,E088,E122,E123	7
chr7	106456278	106456401	E017,E123	2
chr7	106456420	106456518	E083	1
chr7	106456584	106456785	E005,E080,E091,E124,E126	5
chr7	106456982	106457032	E032	1
chr7	106457409	106457490	E091	1
chr7	106458841	106458885	E097	1
chr7	106459300	106459544	E028	1
chr7	106459772	106460361	E006,E007,E022,E059,E081,E082,E089,E122,E125,E126	10
chr7	106460803	106461074	E017,E121,E125,E127,E128	5
chr7	106461178	106461307	E123	1
chr7	106461374	106461428	E128	1
chr7	106461458	106461508	E083	1
chr7	106461534	106461624	E005	1
chr7	106462540	106462635	E059	1
chr7	106462855	106462988	E059	1
chr7	106463174	106463315	E059,E109	2
chr7	106463395	106463445	E021	1
chr7	106463769	106465685	E005,E017,E028,E046,E055,E056,E057,E059,E080,E081,E082,E093,E109,E114,E117,E118,E119,E120,E121,E124,E125,E126,E127,E128	24
chr7	106466171	106466297	E028,E127	2
chr7	106466396	106466562	E086,E109	2
chr7	106467151	106467314	E084,E109	2
chr7	106467607	106467676	E082	1
chr7	106468072	106468366	E028,E055,E056,E057,E059,E093,E120,E126,E127	9
chr7	106469151	106469205	E098	1
chr7	106469455	106469505	E082	1
chr7	106469842	106469892	E114	1
chr7	106472179	106472436	E028,E120,E121	3
chr7	106473363	106473403	E034	1
chr7	106473912	106473979	E021	1
chr7	106474154	106474204	E032	1
chr7	106474516	106474625	E055,E056	2
chr7	106475069	106475129	E005	1
chr7	106475556	106475606	E022	1
chr7	106476652	106476716	E124	1
chr7	106476727	106476797	E034	1
chr7	106477959	106478016	E032	1
chr7	106479767	106480126	E081,E082,E093	3
chr7	106480138	106480347	E032	1
chr7	106480665	106481143	E003,E004,E006,E008,E017,E021,E022,E028,E055,E056,E057,E059,E082,E116,E119,E120,E121,E125,E126,E127,E128	21
chr7	106481975	106482089	E120,E121	2
chr7	106482154	106482234	E004	1
chr7	106482375	106482894	E004,E005,E007,E022,E028,E029,E050,E059,E080,E081,E083,E086,E114,E116,E125,E126	16
chr7	106482984	106483064	E059	1
chr7	106483414	106483464	E021	1
chr7	106483901	106483969	E005	1
chr7	106484411	106484595	E005	1
chr7	106484684	106485159	E005,E080	2
chr7	106485632	106485692	E003	1
chr7	106485722	106485865	E021	1
chr7	106485987	106486037	E021	1
chr7	106486637	106486824	E021,E123	2
chr7	106486900	106486952	E083	1
chr7	106488153	106488615	E034,E082,E123,E127	4
chr7	106488663	106488775	E081,E082	2
chr7	106488944	106489066	E081,E082	2
chr7	106489176	106490524	E004,E005,E006,E017,E028,E032,E055,E056,E059,E081,E082,E088,E114,E119,E120,E121,E123,E125,E126,E127,E128	21
chr7	106490565	106490671	E123	1
chr7	106491878	106492051	E046,E123	2
chr7	106493391	106493454	E122	1
chr7	106493781	106493915	E123	1
chr7	106494616	106494839	E081,E126	2
chr7	106496099	106496493	E004,E005,E029,E086,E116,E123,E124	7
chr7	106497011	106497254	E081,E082	2
chr7	106497307	106497377	E081,E083	2
chr7	106498110	106498194	E093	1
chr7	106498236	106498314	E083	1
chr7	106498349	106498492	E007,E083	2
chr7	106499082	106499122	E034	1
chr7	106499200	106500527	E017,E021,E028,E029,E034,E046,E050,E051,E055,E056,E059,E080,E081,E082,E083,E084,E085,E086,E088,E089,E090,E092,E093,E094,E097,E098,E100,E109,E114,E116,E117,E118,E121,E123,E124,E125,E126	37
chr7	106500598	106500774	E083,E093,E123	3
chr7	106500796	106500836	E034	1
chr7	106501129	106501234	E032	1
chr7	106501317	106501367	E021	1
chr7	106501930	106502096	E123	1
chr7	106502104	106502182	E121,E126	2
chr7	106502208	106502486	E022,E034,E123	3
chr7	106502546	106502659	E032	1
chr7	106502742	106503622	E007,E017,E029,E034,E046,E050,E051,E055,E056,E081,E082,E083,E086,E088,E089,E090,E091,E094,E098,E100,E120,E123,E124,E125,E126	25
chr7	106503630	106503776	E123	1
chr7	106503823	106504506	E032,E033,E034,E046,E056,E081,E083,E086,E093,E098,E123,E126,E127	13
chr7	106504511	106504767	E034,E093,E123	3
chr7	106504795	106506807	E004,E006,E017,E021,E022,E029,E032,E033,E034,E046,E050,E051,E080,E081,E082,E083,E084,E086,E088,E089,E090,E091,E092,E093,E097,E098,E100,E109,E116,E121,E122,E123,E124,E126	34
chr7	106506879	106507768	E004,E022,E029,E032,E033,E034,E046,E050,E051,E089,E090,E091,E093,E098,E116,E123,E124	17
chr7	106507831	106507888	E021	1
chr7	106507914	106508031	E032,E033,E124	3
chr7	106508165	106508205	E034	1
chr7	106508214	106508264	E021	1
chr7	106508452	106508626	E021,E050,E091	3
chr7	106508652	106508750	E118	1
chr7	106508882	106509010	E032,E034,E100	3
chr7	106509011	106509222	E007,E017,E032,E033,E034,E086	6
chr7	106509273	106509485	E029,E033,E034,E123	4
chr7	106509567	106509627	E003	1
chr7	106509784	106510108	E022,E033,E034,E046,E122,E123	6
chr7	106510153	106511951	E006,E017,E029,E032,E033,E034,E046,E050,E051,E055,E056,E059,E080,E086,E088,E089,E090,E091,E093,E097,E098,E116,E119,E122,E123,E124,E125,E126,E128	29
chr7	106512127	106513400	E004,E005,E006,E021,E029,E032,E033,E034,E046,E050,E051,E055,E056,E083,E086,E088,E093,E116,E123,E124,E126	21
chr7	106513424	106513504	E123	1
chr7	106513695	106513745	E032	1
chr7	106513779	106513879	E123	1
chr7	106514091	106514192	E082	1
chr7	106514585	106514835	E050,E124	2
chr7	106514971	106515011	E034	1
chr7	106515152	106515259	E007,E127	2
chr7	106515361	106515411	E007	1
chr7	106516242	106516292	E032	1
chr7	106517365	106517425	E122	1
chr7	106517580	106517646	E017,E050	2
chr7	106517665	106517768	E032,E086,E097	3
chr7	106518258	106518355	E034,E082	2
chr7	106518578	106519252	E005,E022,E032,E046,E050,E051,E059,E082,E094,E097,E124	11
chr7	106519382	106519422	E034	1
chr7	106519644	106519698	E022	1
chr7	106519728	106519778	E007	1
chr7	106519936	106519986	E093	1
chr7	106520552	106520611	E033	1
chr7	106521823	106521915	E082	1
chr7	106522365	106522500	E081	1
chr7	106522537	106523321	E081,E082	2
chr7	106523473	106523603	E032,E082	2
chr7	106523623	106524563	E029,E032,E081,E082,E086,E116	6
chr7	106524650	106524700	E082	1
chr7	106525124	106525238	E082	1
chr7	106525417	106525467	E022	1
chr7	106525543	106525593	E022	1
chr7	106525648	106525753	E098,E124	2
chr7	106526025	106526192	E123	1
chr7	106526238	106526683	E021,E032,E081,E082,E093,E124	6
chr7	106527080	106527160	E116	1
chr7	106527313	106527353	E086	1
chr7	106527546	106527611	E081	1
chr7	106527636	106527696	E034	1
chr7	106527717	106528382	E005,E046,E081,E082,E083,E089,E092,E093,E097,E098,E116,E118,E122,E123	14
chr7	106528708	106528900	E123	1
chr7	106529113	106529201	E033,E034	2
chr7	106529720	106529770	E022	1
chr7	106530149	106530232	E093,E127	2
chr7	106530241	106530366	E007,E033	2
chr7	106530532	106530625	E082	1
chr7	106531263	106531303	E034	1
chr7	106531384	106531444	E125	1
chr7	106531747	106531797	E093	1
chr7	106532066	106532925	E003,E004,E005,E007,E008,E017,E021,E022,E034,E050,E051,E055,E056,E080,E081,E082,E083,E088,E090,E091,E092,E100,E114,E116,E121,E122,E123,E126	28
chr7	106533137	106533295	E059	1
chr7	106533430	106533510	E119	1
chr7	106533678	106533728	E022	1
chr7	106534138	106534350	E028,E029,E051,E055,E057,E082,E119	7
chr7	106534731	106534855	E086,E093	2
chr7	106535119	106536184	E029,E032,E033,E034,E046,E050,E051,E059,E080,E089,E091,E093,E097,E116,E123,E124	16
chr7	106536325	106536477	E081,E082	2
chr7	106536656	106536710	E033	1
chr7	106536750	106537201	E081,E082,E086,E093,E124	5
chr7	106537270	106537361	E080	1
chr7	106540987	106541192	E123	1
chr7	106541379	106541419	E034	1
chr7	106541550	106541620	E050	1
chr7	106542099	106542149	E109	1
chr7	106542243	106542293	E051	1
chr7	106542332	106542660	E003,E005,E022,E029,E046,E050,E051,E085,E098,E100,E124	11
chr7	106542664	106542807	E021,E046	2
chr7	106544582	106544636	E098	1
chr7	106545040	106545294	E006,E126	2
chr7	106545327	106545456	E082,E114	2
chr7	106545496	106545557	E126	1
chr7	106545569	106545711	E017,E081,E117,E126	4
chr7	106545760	106545837	E091,E126	2
chr7	106545865	106545915	E084	1
chr7	106545923	106546025	E003,E008	2
chr7	106546155	106546695	E003,E008,E021,E022,E046,E080,E082	7
chr7	106548298	106548352	E081	1
chr7	106548670	106548754	E022,E083	2
chr7	106550086	106550149	E022	1
chr7	106551700	106552337	E021,E022,E032,E081,E082,E083,E123,E126	8
chr7	106552700	106552740	E034	1
chr7	106552754	106553007	E032,E081,E082,E083	4
chr7	106553319	106553440	E081	1
chr7	106553536	106553879	E081,E082	2
chr7	106554261	106554325	E124	1
chr7	106554464	106554516	E022	1
chr7	106554537	106554711	E029,E050,E124,E126	4
chr7	106555044	106555108	E124	1
chr7	106556111	106556207	E050	1
chr7	106556208	106556651	E021,E081,E082,E116,E126	5
chr7	106556855	106556928	E051	1
chr7	106556937	106556988	E022	1
chr7	106557113	106557163	E093	1
chr7	106557192	106557518	E017,E022,E055,E056,E081,E082,E125,E126,E128	9
chr7	106557561	106557634	E081	1
chr7	106558069	106558162	E005	1
chr7	106559495	106559559	E124	1
chr7	106562783	106562833	E091	1
chr7	106564430	106564480	E022	1
chr7	106565469	106565678	E123	1
chr7	106567112	106567223	E057	1
chr7	106567534	106567619	E034,E097	2
chr7	106568061	106568230	E081,E083,E086,E088	4
chr7	106568251	106568602	E022,E086,E088,E123,E128	5
chr7	106569200	106569264	E124	1
chr7	106569276	106569356	E123	1
chr7	106570419	106570479	E122	1
chr7	106570504	106570564	E006	1
chr7	106570607	106570701	E119,E122	2
chr7	106570742	106570863	E123	1
chr7	106571010	106571094	E021,E123	2
chr7	106571159	106571269	E081,E123	2
chr7	106571665	106571741	E021,E051	2
chr7	106571751	106571801	E022	1
chr7	106572161	106572274	E123	1
chr7	106572712	106572873	E123	1
chr7	106572924	106573079	E021,E119,E123	3
chr7	106573081	106573194	E088	1
chr7	106573274	106573368	E088,E123	2
chr7	106573703	106573952	E081	1
chr7	106574028	106574089	E081	1
chr7	106575691	106575741	E055	1
chr7	106576511	106576645	E124	1
chr7	106577603	106577724	E123	1
chr7	106579318	106579376	E080	1
chr7	106579414	106579458	E080	1
chr7	106579630	106579674	E080	1
chr7	106579864	106579944	E021	1
chr7	106580772	106581028	E059,E123	2
chr7	106583233	106583285	E021	1
chr7	106584526	106585067	E003,E004,E008,E021,E022,E083,E091,E098,E123	9
chr7	106585332	106585403	E021	1
chr7	106585616	106585814	E021,E097,E123	3
chr7	106586932	106587064	E006,E008	2
chr7	106587294	106588282	E003,E004,E005,E006,E007,E008,E017,E021,E022,E028,E029,E032,E033,E034,E046,E050,E051,E055,E056,E057,E059,E080,E081,E082,E083,E084,E085,E086,E088,E089,E090,E091,E092,E093,E094,E097,E098,E100,E109,E114,E116,E117,E119,E120,E121,E122,E123,E124,E125,E126,E127,E128	52
chr7	106588542	106588631	E006,E021	2
chr7	106588725	106588919	E022,E123	2
chr7	106588938	106589018	E123	1
chr7	106589187	106589250	E021	1
chr7	106589461	106589815	E086,E091,E092,E123,E126	5
chr7	106590043	106590093	E007	1
chr7	106591007	106591209	E021,E081,E082,E092,E123	5
chr7	106591486	106591540	E092	1
chr7	106591615	106591954	E005,E017,E022,E032,E033,E088,E092,E109,E123	9
chr7	106591955	106592005	E088	1
chr7	106592078	106592149	E092	1
chr7	106592373	106593879	E004,E005,E006,E007,E021,E022,E028,E029,E046,E051,E055,E056,E057,E059,E081,E082,E083,E085,E086,E088,E089,E090,E091,E092,E097,E098,E100,E109,E114,E119,E121,E123,E124,E125,E126,E127	36
chr7	106593942	106594024	E003,E021,E091	3
chr7	106594535	106594721	E021,E089,E123	3
chr7	106594828	106594930	E123	1
chr7	106594972	106595118	E123	1
chr7	106595252	106595493	E050,E114,E123,E124	4
chr7	106595640	106595720	E127	1
chr7	106595904	106596107	E086,E123	2
chr7	106597063	106597103	E086	1
chr7	106597289	106597329	E086	1
chr7	106597642	106597744	E021,E022	2
chr7	106598093	106598663	E004,E005,E006,E017,E028,E029,E033,E046,E050,E051,E055,E056,E057,E080,E081,E082,E086,E088,E089,E090,E091,E093,E098,E100,E119,E123,E124,E127	28
chr7	106599210	106599314	E086	1
chr7	106600154	106600610	E003,E004,E005,E007,E008,E021,E022,E050,E092,E093,E098,E123	12
chr7	106600879	106601007	E007,E088	2
chr7	106602415	106602509	E123	1
chr7	106602558	106602644	E125	1
chr7	106603149	106603219	E118	1
chr7	106603954	106604008	E081	1
chr7	106604057	106604365	E055,E081,E082	3
chr7	106604399	106604460	E021	1
chr7	106604855	106606516	E003,E004,E005,E006,E017,E021,E050,E051,E059,E080,E081,E082,E083,E085,E086,E088,E089,E090,E091,E092,E097,E123,E126	23
chr7	106606573	106606892	E004,E017,E022,E055,E056	5
chr7	106607245	106607350	E004	1
chr7	106607796	106607836	E086	1
chr7	106608454	106608534	E008	1
chr7	106608665	106609153	E003,E004,E008,E021,E022,E081,E086,E090	8
chr7	106610518	106610568	E093	1
chr7	106611089	106611206	E003	1
chr7	106611877	106611969	E082,E098	2
chr7	106612260	106612324	E083	1
chr7	106612637	106612727	E008	1
chr7	106613043	106613180	E008,E022,E028	3
chr7	106613261	106613347	E021	1
chr7	106613391	106613441	E021	1
chr7	106613511	106613638	E091	1
chr7	106614108	106614343	E082,E123	2
chr7	106614583	106614908	E017,E022,E034,E123	4
chr7	106614927	106614977	E022	1
chr7	106615996	106616094	E123	1
chr7	106616251	106616315	E124	1
chr7	106616430	106616490	E021,E022,E034,E051,E082,E086,E097,E100	8
chr7	106616861	106616911	E082	1
chr7	106616941	106617092	E091,E123	2
chr7	106617131	106617832	E004,E005,E021,E022,E050,E081,E082,E083,E084,E086,E091,E097,E098,E120,E123,E127	16
chr7	106618026	106618335	E123	1
chr7	106618574	106621479	E003,E004,E005,E007,E008,E017,E021,E022,E034,E050,E051,E055,E080,E082,E083,E086,E088,E089,E091,E097,E114,E122,E123,E125	24
chr7	106621524	106621852	E123	1
chr7	106622746	106623320	E017,E083,E085,E086,E088,E092,E097,E098,E123,E125,E128	11
chr7	106623753	106623988	E017,E059,E080,E086,E097,E125	6
chr7	106624027	106624107	E059	1
chr7	106624598	106624669	E005,E022	2
chr7	106625244	106625586	E080,E123	2
chr7	106625954	106625998	E080	1
chr7	106626210	106627490	E003,E021,E050,E051,E059,E083,E091,E093,E120,E121,E122,E123,E125,E126,E128	15
chr7	106627595	106627699	E123	1
chr7	106627756	106627984	E123,E124	2
chr7	106628234	106629335	E005,E007,E017,E028,E029,E059,E080,E081,E082,E084,E085,E086,E091,E098,E123,E124	16
chr7	106629626	106629816	E123	1
chr7	106629987	106630484	E050,E080,E097,E123	4
chr7	106630684	106630807	E021,E123	2
chr7	106631003	106631117	E097,E123	2
chr7	106631248	106631288	E086	1
chr7	106631433	106631515	E021,E123	2
chr7	106631679	106631719	E086	1
chr7	106631782	106631930	E123	1
chr7	106633011	106633450	E022,E081,E082,E090,E126	5
chr7	106634652	106634706	E100	1
chr7	106634821	106634901	E123	1
chr7	106635128	106635178	E082	1
chr7	106635203	106635673	E021,E022,E081,E082,E121	5
chr7	106636490	106636700	E081,E082	2
chr7	106636725	106636966	E083	1
chr7	106637380	106637513	E123	1
chr7	106637642	106637770	E123	1
chr7	106637814	106637903	E123	1
chr7	106638113	106638163	E022,E080	2
chr7	106638228	106638554	E003,E080,E084,E085,E123	5
chr7	106638653	106638730	E083	1
chr7	106638774	106638814	E086	1
chr7	106638960	106639330	E080,E083,E086,E091	4
chr7	106639345	106639467	E123	1
chr7	106639525	106639791	E006,E017,E055,E056,E080,E086,E091,E120,E123,E124,E126	11
chr7	106639932	106639996	E091	1
chr7	106640064	106640178	E091	1
chr7	106640394	106640444	E091	1
chr7	106641423	106642371	E017,E050,E059,E098,E123	5
chr7	106642479	106642837	E088,E120,E123	3
chr7	106642852	106642938	E123	1
chr7	106643030	106643448	E059,E088,E090,E123	4
chr7	106643873	106644077	E080,E123	2
chr7	106644247	106644437	E123	1
chr7	106644938	106645019	E123	1
chr7	106645091	106645219	E081,E082,E086	3
chr7	106645249	106645518	E122,E123	2
chr7	106645680	106646039	E083,E123	2
chr7	106646265	106646479	E100,E123	2
chr7	106646722	106646776	E098	1
chr7	106646840	106646920	E123	1
chr7	106647116	106648765	E003,E004,E005,E021,E022,E050,E051,E080,E081,E082,E083,E086,E089,E090,E091,E097,E119,E123	18
chr7	106649019	106649179	E123	1
chr7	106649434	106649602	E083,E123	2
chr7	106649705	106651544	E003,E022,E055,E056,E083,E086,E091,E092,E123	9
chr7	106651828	106651908	E123	1
chr7	106652029	106652222	E082,E123	2
chr7	106652591	106652745	E123	1
chr7	106653580	106653630	E022	1
chr7	106654063	106654360	E083,E123	2
chr7	106654684	106655591	E003,E006,E008,E017,E021,E022,E028,E050,E051,E055,E056,E059,E081,E082,E083,E084,E088,E089,E090,E097,E114,E117,E121,E122,E123,E125,E126,E128	28
chr7	106656019	106656099	E119	1
chr7	106656577	106656633	E097	1
chr7	106656731	106657479	E059,E083,E123	3
chr7	106657556	106657606	E046	1
chr7	106657763	106657861	E123	1
chr7	106658006	106658133	E123	1
chr7	106658366	106659212	E034,E080,E086,E088,E089,E091,E123,E125,E128	9
chr7	106660254	106660304	E032	1
chr7	106660571	106660612	E086	1
chr7	106660917	106661026	E003,E021,E022	3
chr7	106661108	106661210	E021	1
chr7	106661938	106661988	E022	1
chr7	106662046	106662397	E123	1
chr7	106662761	106662813	E083	1
chr7	106663007	106663061	E127	1
chr7	106663144	106663224	E123	1
chr7	106663315	106663419	E022,E123	2
chr7	106663917	106664012	E123	1
chr7	106664039	106664774	E006,E059,E080,E081,E082,E083,E089,E097,E100,E123,E125,E128	12
chr7	106664796	106665274	E004,E006,E059,E123	4
chr7	106665296	106665764	E004,E022,E123	3
chr7	106665826	106667077	E004,E006,E008,E017,E029,E050,E051,E056,E059,E080,E081,E082,E083,E088,E089,E090,E092,E097,E098,E100,E114,E121,E123,E124,E125,E126,E128	27
chr7	106667475	106667525	E093	1
chr7	106667642	106667979	E029,E033,E050,E051,E089,E123,E124	7
chr7	106668108	106668178	E050,E124	2
chr7	106668226	106668797	E029,E050,E051,E083,E123,E124	6
chr7	106669165	106669215	E083	1
chr7	106669386	106670779	E003,E006,E017,E022,E028,E029,E050,E055,E056,E057,E080,E081,E082,E083,E089,E091,E114,E119,E123,E124,E128	21
chr7	106670804	106670854	E083	1
chr7	106671136	106671316	E083	1
chr7	106671365	106671446	E123	1
chr7	106671447	106671487	E034	1
chr7	106671503	106671583	E123	1
chr7	106671955	106672091	E123	1
chr7	106672118	106672168	E022	1
chr7	106672295	106673024	E005,E021,E022,E051,E083,E098,E123	7
chr7	106673170	106673684	E005,E083,E093,E097,E123	5
chr7	106673850	106673904	E081	1
chr7	106673930	106673984	E083	1
chr7	106674083	106674137	E093	1
chr7	106674223	106674421	E083,E097,E123	3
chr7	106674475	106674527	E083	1
chr7	106674681	106674829	E123	1
chr7	106674954	106675085	E123	1
chr7	106675139	106675245	E123	1
chr7	106675325	106675386	E007	1
chr7	106675673	106676396	E005,E006,E017,E028,E029,E046,E050,E051,E055,E056,E057,E080,E083,E100,E114,E119,E120,E121,E122,E123,E124,E125,E126,E127,E128	25
chr7	106676784	106676891	E005,E046,E123	3
chr7	106677078	106677331	E004,E050,E051,E080,E123	5
chr7	106677986	106678139	E091,E123	2
chr7	106678196	106678657	E029,E086,E089,E091,E097,E123,E124	7
chr7	106678739	106678957	E029,E092,E097,E123,E124	5
chr7	106679216	106680232	E021,E022,E029,E032,E050,E051,E083,E093,E116,E122,E123	11
chr7	106680350	106680400	E083	1
chr7	106680736	106680826	E082	1
chr7	106681063	106681103	E086	1
chr7	106681270	106681320	E091	1
chr7	106681550	106681632	E059	1
chr7	106681646	106681942	E007,E021,E029,E051,E083,E124	6
chr7	106682160	106682210	E050	1
chr7	106682309	106682417	E050,E051	2
chr7	106682485	106682569	E050,E051	2
chr7	106682771	106682821	E022	1
chr7	106683359	106683487	E032	1
chr7	106683614	106683664	E051	1
chr7	106683982	106687271	E003,E004,E005,E006,E007,E008,E017,E021,E022,E028,E029,E032,E033,E034,E046,E050,E051,E055,E056,E057,E059,E080,E081,E082,E083,E084,E085,E086,E088,E089,E090,E091,E092,E093,E094,E097,E098,E100,E109,E114,E116,E117,E118,E119,E120,E121,E122,E123,E124,E125,E126,E128	52
chr7	106687375	106687671	E007,E080,E082,E086,E122,E123	6
chr7	106687710	106687959	E007,E080,E119,E123	4
chr7	106688031	106688366	E006,E080,E083,E097,E122,E123	6
chr7	106688406	106689755	E003,E004,E006,E007,E008,E017,E021,E022,E051,E055,E056,E080,E083,E091,E092,E093,E097,E122,E123,E125,E126,E128	22
chr7	106689889	106689993	E034,E123	2
chr7	106690422	106690728	E021,E022,E034,E080,E109,E123	6
chr7	106690867	106690947	E123	1
chr7	106691111	106691161	E109	1
chr7	106691265	106691309	E097	1
chr7	106691385	106691435	E050	1
chr7	106691721	106691861	E006,E059	2
chr7	106691862	106692342	E006,E017,E028,E032,E050,E059,E080,E088,E092,E117,E120,E122,E123,E125,E126	15
chr7	106692352	106692426	E088,E092	2
chr7	106692609	106692650	E086	1
chr7	106692944	106693034	E021,E123	2
chr7	106694020	106694070	E032	1
chr7	106694072	106694216	E123	1
chr7	106694353	106694503	E123	1
chr7	106694597	106694677	E123	1
chr7	106694748	106695227	E021,E123	2
chr7	106697315	106697799	E083,E092,E123	3
chr7	106697805	106697915	E080,E097	2
chr7	106697975	106698136	E032,E086,E123	3
chr7	106698423	106698594	E123	1
chr7	106698711	106698839	E081,E082,E123	3
chr7	106698878	106699291	E123,E127	2
chr7	106699377	106699427	E082	1
chr7	106699459	106699509	E017	1
chr7	106699746	106699875	E123	1
chr7	106700170	106700281	E123	1
chr7	106700388	106700438	E090	1
chr7	106700715	106700769	E127	1
chr7	106702502	106702602	E123	1
chr7	106703085	106703190	E123	1
chr7	106703891	106703945	E098	1
chr7	106703959	106704021	E006	1
chr7	106704137	106704557	E006,E080,E086,E088,E097,E125,E127	7
chr7	106704594	106705168	E006,E029,E032,E080,E083,E088,E097,E123	8
chr7	106705580	106705667	E006	1
chr7	106705780	106705933	E006,E080,E123	3
chr7	106705963	106706336	E003,E006,E021,E022,E051,E080,E092,E094,E097,E117,E123	11
chr7	106706353	106706610	E080,E083,E097,E123	4
chr7	106706678	106706801	E082	1
chr7	106707332	106707576	E003,E021,E022,E080,E083,E090	6
chr7	106707637	106707683	E034	1
chr7	106707759	106707869	E008	1
chr7	106707875	106707938	E086	1
chr7	106708334	106708582	E003,E006,E021,E022,E080,E124	6
chr7	106708612	106709404	E004,E005,E006,E008,E017,E021,E022,E050,E055,E056,E059,E080,E088,E093,E097,E123,E124,E125,E128	19
chr7	106709755	106709805	E080	1
chr7	106709889	106710386	E006,E029,E050,E080,E081,E082,E123,E124	8
chr7	106711021	106711163	E080	1
chr7	106711200	106711462	E008,E080	2
chr7	106711733	106711777	E080	1
chr7	106711949	106711998	E080	1
chr7	106712081	106712131	E022	1
chr7	106712205	106712249	E080	1
chr7	106712664	106712878	E080,E123	2
chr7	106713611	106713691	E119	1
chr7	106713814	106713940	E046,E123	2
chr7	106715008	106715058	E089	1
chr7	106716120	106717081	E050,E051,E080,E083,E097,E122,E123	7
chr7	106717202	106718294	E006,E022,E029,E034,E050,E051,E080,E083,E086,E089,E090,E097,E098,E100,E122,E123,E124,E128	18
chr7	106718349	106718399	E022	1
chr7	106718622	106720454	E003,E004,E005,E006,E007,E017,E021,E022,E028,E050,E051,E055,E056,E057,E080,E081,E082,E083,E086,E088,E089,E091,E092,E097,E100,E114,E117,E119,E120,E121,E122,E123,E125,E126,E127,E128	36
chr7	106720517	106721450	E005,E006,E021,E059,E080,E083,E088,E091,E120,E121,E122,E123,E124,E125,E128	15
chr7	106721716	106721848	E123	1
chr7	106722078	106722233	E123	1
chr7	106722278	106722358	E123	1
chr7	106722842	106722924	E097	1
chr7	106723103	106723186	E022	1
chr7	106723269	106723335	E080	1
chr7	106725385	106725449	E124	1
chr7	106726083	106726188	E006,E122	2
chr7	106726367	106726528	E007,E123	2
chr7	106726691	106726752	E034	1
chr7	106727940	106727994	E127	1
chr7	106728003	106728069	E006,E121	2
chr7	106728448	106728498	E021	1
chr7	106728657	106728707	E021	1
chr7	106728716	106728966	E021,E022,E080,E117,E123	5
chr7	106729484	106729534	E021	1
chr7	106729904	106730018	E123	1
chr7	106730120	106730654	E022,E046,E059,E080,E082,E123	6
chr7	106730758	106731556	E003,E004,E006,E008,E021,E022,E029,E059,E080,E081,E082,E083,E086,E088,E090,E091,E093,E098,E122,E123	20
chr7	106731633	106731782	E123	1
chr7	106731800	106732232	E003,E004,E021,E022,E080,E082,E086,E093,E123,E124	10
chr7	106732679	106732739	E006	1
chr7	106732872	106732996	E123	1
chr7	106733340	106733493	E080,E123	2
chr7	106733587	106733786	E006,E017	2
chr7	106738966	106739016	E022	1
chr7	106739735	106739793	E021,E080	2
chr7	106740478	106740789	E123	1
chr7	106740831	106740911	E123	1
chr7	106741189	106741748	E050,E080,E082,E083,E091,E122,E123	7
chr7	106741884	106741953	E022	1
chr7	106742101	106742223	E021,E051,E091	3
chr7	106742312	106742534	E086,E091	2
chr7	106742626	106742827	E005,E006,E080,E091	4
chr7	106742886	106743034	E091	1
chr7	106743174	106743245	E091	1
chr7	106743392	106743442	E021	1
chr7	106743725	106744342	E004,E005,E006,E017,E022,E029,E032,E034,E046,E050,E051,E057,E059,E080,E084,E086,E088,E089,E090,E091,E092,E093,E097,E100,E109,E117,E122,E123,E124,E125,E127,E128	32
chr7	106744345	106744423	E005	1
chr7	106744712	106744909	E004,E005,E007,E021,E091	5
chr7	106745042	106745102	E004	1
chr7	106745175	106745215	E086	1
chr7	106745256	106745310	E120	1
chr7	106745339	106745987	E004,E005,E006,E021,E046,E051,E082,E083,E090,E091,E097,E123,E124	13
chr7	106746028	106746092	E091	1
chr7	106746119	106746789	E004,E005,E006,E021,E022,E082,E086,E091,E119,E120,E123	11
chr7	106747141	106747191	E046	1
chr7	106747316	106747487	E123	1
chr7	106748339	106748412	E083,E097	2
chr7	106748651	106748803	E123	1
chr7	106748887	106749335	E046,E055,E056,E086,E121,E123,E126,E128	8
chr7	106749359	106749784	E006,E021,E034,E080,E083,E114,E121,E123	8
chr7	106749913	106750180	E034,E123	2
chr7	106750185	106750819	E083,E086,E089,E123	4
chr7	106751039	106751113	E086	1
chr7	106751409	106751494	E086	1
chr7	106751713	106752061	E004,E021,E029,E033,E080,E082,E083,E091,E123	9
chr7	106752315	106752429	E083,E091	2
chr7	106752503	106752560	E083	1
chr7	106753068	106753118	E088	1
chr7	106753755	106753811	E083	1
chr7	106753839	106753951	E123	1
chr7	106753959	106754029	E097	1
chr7	106754248	106754359	E083	1
chr7	106754391	106754601	E021,E083,E086,E127	4
chr7	106754745	106754835	E086	1
chr7	106755225	106755287	E083	1
chr7	106755983	106756860	E017,E021,E029,E034,E080,E083,E091,E123,E124	9
chr7	106757226	106757276	E083	1
chr7	106757867	106758032	E006,E081,E082,E083,E086,E123	6
chr7	106758140	106758190	E083	1
chr7	106758441	106758572	E006,E121	2
chr7	106758590	106759499	E005,E006,E017,E022,E029,E033,E055,E056,E059,E080,E081,E082,E083,E086,E088,E089,E091,E092,E097,E098,E122,E123,E125,E126,E128	25
chr7	106759588	106759678	E086,E088	2
chr7	106759715	106759802	E083,E088	2
chr7	106759926	106759976	E088	1
chr7	106759993	106760564	E007,E021,E022,E032,E080,E081,E082,E083,E086,E088,E091,E092,E123,E125,E127,E128	16
chr7	106761419	106761486	E097	1
chr7	106762050	106762110	E006	1
chr7	106762261	106762321	E006	1
chr7	106762555	106763479	E006,E017,E021,E022,E034,E055,E056,E080,E082,E083,E085,E086,E088,E089,E091,E092,E094,E097,E100,E114,E126	21
chr7	106763595	106763675	E123	1
chr7	106763979	106764063	E022,E088	2
chr7	106764141	106764220	E088	1
chr7	106764300	106764428	E088	1
chr7	106764542	106764674	E088	1
chr7	106765588	106765689	E021,E032,E034,E056	4
chr7	106765966	106766022	E034	1
chr7	106766029	106766189	E008,E021,E032,E091,E123	5
chr7	106766209	106766274	E034,E082	2
chr7	106766452	106766533	E033,E034	2
chr7	106766586	106766635	E034	1
chr7	106766642	106766722	E033	1
chr7	106766853	106767455	E007,E029,E032,E033,E034,E046,E050,E051,E084,E086,E092,E093,E109,E116,E123,E124	16
chr7	106767547	106767597	E082	1
chr7	106767729	106768048	E021,E022,E033,E034,E046,E081,E093,E119	8
chr7	106768162	106768247	E032	1
chr7	106768344	106768394	E022	1
chr7	106768785	106768916	E080,E091,E123	3
chr7	106769321	106769568	E123	1
chr7	106769601	106769665	E124	1
chr7	106769853	106769893	E086	1
chr7	106770270	106770427	E005,E032	2
chr7	106770688	106770758	E118	1
chr7	106771010	106771635	E003,E004,E005,E006,E007,E008,E021,E022,E034,E046,E050,E088,E089,E091,E097,E109,E114,E117,E120,E121,E122,E123,E125,E128	24
chr7	106772021	106772112	E034,E091	2
chr7	106772619	106772679	E022	1
chr7	106772874	106772973	E022	1
chr7	106773033	106773113	E022	1
chr7	106773155	106773291	E081,E082	2
chr7	106773381	106773431	E082	1
chr7	106773493	106773533	E086	1
chr7	106773936	106774208	E081,E082	2
chr7	106775638	106775688	E021	1
chr7	106776336	106776380	E097	1
chr7	106777192	106777333	E123	1
chr7	106777441	106778051	E003,E080,E123	3
chr7	106778206	106778307	E123	1
chr7	106778924	106779046	E006	1
chr7	106779220	106779833	E006,E017,E032,E055,E056,E081,E082,E083,E088,E091,E123,E126	12
chr7	106779964	106780059	E003,E109	2
chr7	106781194	106781300	E017	1
chr7	106782379	106782429	E055	1
chr7	106782481	106782572	E007,E021	2
chr7	106782634	106782730	E006,E021	2
chr7	106782977	106783026	E097	1
chr7	106783052	106783102	E089	1
chr7	106783417	106783476	E100	1
chr7	106783571	106783832	E021,E123	2
chr7	106783923	106784027	E116	1
chr7	106784030	106784197	E123	1
chr7	106784334	106784459	E080,E123	2
chr7	106784983	106785038	E080	1
chr7	106785250	106785951	E006,E007,E021,E032,E088,E092,E097,E123	8
chr7	106786582	106786632	E022	1
chr7	106786957	106787011	E033	1
chr7	106787073	106787136	E021	1
chr7	106787259	106787398	E003,E021	2
chr7	106787588	106788890	E003,E004,E005,E006,E008,E017,E021,E022,E028,E029,E032,E033,E034,E046,E050,E051,E055,E056,E057,E059,E080,E081,E082,E083,E084,E085,E086,E088,E089,E090,E091,E092,E093,E094,E097,E098,E100,E109,E114,E116,E117,E119,E120,E121,E122,E123,E124,E125,E126,E127,E128	51
chr7	106788958	106790027	E007,E028,E033,E080,E091,E093,E117,E119,E123	9
chr7	106790056	106790228	E051,E091,E116	3
chr7	106790485	106790644	E097	1
chr7	106790673	106791384	E003,E004,E005,E006,E007,E008,E017,E021,E022,E028,E029,E032,E033,E034,E046,E050,E051,E055,E056,E057,E059,E080,E081,E082,E083,E084,E085,E086,E088,E089,E090,E091,E092,E093,E094,E097,E098,E100,E109,E114,E116,E117,E118,E119,E120,E121,E122,E123,E124,E125,E126,E127,E128	53
chr7	106791426	106791466	E034	1
chr7	106791512	106791586	E094	1
chr7	106791686	106791745	E033	1
chr7	106791868	106791923	E080	1
chr7	106792178	106792227	E080	1
chr7	106792343	106792397	E022,E032	2
chr7	106792399	106792890	E005,E006,E007,E017,E021,E028,E034,E050,E051,E055,E056,E057,E080,E082,E084,E085,E090,E091,E097,E114,E117,E119,E120,E121,E122,E125,E126,E127,E128	29
chr7	106792907	106793084	E093	1
chr7	106793182	106793232	E007	1
chr7	106793288	106793332	E080	1
chr7	106794532	106794585	E080	1
chr7	106794690	106794761	E080	1
chr7	106795179	106795696	E051,E080,E091,E119,E124	5
chr7	106797007	106797047	E086	1
chr7	106797107	106797238	E091	1
chr7	106797539	106797688	E091	1
chr7	106797726	106797969	E028,E046,E091,E117,E127	5
chr7	106799042	106799143	E097	1
chr7	106799393	106799473	E033,E080,E123	3
chr7	106799851	106799891	E086	1
chr7	106800638	106800718	E123	1
chr7	106800799	106801138	E050,E055,E081,E082,E088,E097,E122,E125	8
chr7	106801163	106801239	E082,E098	2
chr7	106801264	106801648	E017,E081,E082	3
chr7	106801865	106802417	E034,E059,E080,E091	4
chr7	106802595	106802635	E086	1
chr7	106802804	106803736	E017,E055,E056,E080,E117,E122,E123	7
chr7	106804076	106804142	E122	1
chr7	106804237	106804430	E021,E080,E122,E123	4
chr7	106804505	106805021	E006,E017,E055,E056,E088,E117,E122,E123	8
chr7	106805475	106806634	E004,E008,E021,E032,E034,E050,E051,E056,E080,E081,E084,E085,E089,E091,E098,E100,E109,E116,E117,E118,E119,E122,E123,E124	24
chr7	106806646	106807039	E086,E088,E090,E093,E097,E100,E109,E123	8
chr7	106807093	106807158	E090	1
chr7	106807187	106811382	E003,E004,E005,E006,E007,E008,E017,E021,E022,E028,E029,E032,E033,E034,E046,E050,E051,E055,E056,E057,E059,E080,E081,E082,E083,E084,E085,E086,E088,E089,E090,E091,E092,E093,E094,E097,E098,E100,E109,E114,E116,E117,E118,E119,E120,E121,E122,E123,E124,E125,E126,E127,E128	53
chr7	106811656	106811726	E100,E127	2
chr7	106811833	106812180	E032,E034,E050,E086,E097,E100,E127	7
chr7	106812298	106812348	E088	1
chr7	106812384	106812496	E119	1
chr7	106812749	106813172	E007,E029,E032,E033,E034,E046,E080,E098,E119,E120,E122,E127	12
chr7	106813224	106814802	E003,E004,E007,E008,E021,E022,E032,E033,E034,E046,E050,E051,E059,E080,E083,E084,E088,E090,E092,E097,E100,E114,E116,E118,E120,E123,E124,E127	28
chr7	106814843	106815399	E006,E007,E021,E033,E046,E059,E083,E086,E088,E089,E123,E124,E127	13
chr7	106815412	106815509	E080,E083	2
chr7	106815615	106815823	E008,E046,E059,E083,E123,E124	6
chr7	106815861	106816230	E006,E017,E032,E033,E034,E046,E059,E084,E091,E097,E100,E117,E119,E123,E127	15
chr7	106816448	106816498	E032	1
chr7	106816799	106816923	E022	1
chr7	106817115	106817349	E097,E123,E127	3
chr7	106817653	106817693	E034	1
chr7	106817751	106817902	E032,E033,E034	3
chr7	106818338	106818392	E127	1
chr7	106818444	106818533	E046,E127	2
chr7	106818666	106818781	E033,E127	2
chr7	106818960	106819007	E034	1
chr7	106819795	106820024	E033,E034,E080,E090,E100,E109,E117,E123,E127	9
chr7	106820101	106821504	E005,E006,E017,E028,E032,E033,E034,E046,E050,E051,E055,E056,E057,E059,E080,E081,E082,E083,E084,E085,E086,E088,E089,E090,E092,E093,E094,E097,E098,E100,E109,E114,E116,E117,E119,E120,E121,E122,E123,E124,E125,E126,E127,E128	44
chr7	106821526	106821788	E021,E034,E082,E083,E094,E116,E119,E127	8
chr7	106822257	106822311	E127	1
chr7	106822505	106822658	E034	1
chr7	106822787	106822879	E083	1
chr7	106822919	106823018	E007,E033	2
chr7	106823221	106823313	E098	1
chr7	106823534	106823584	E032	1
chr7	106823645	106823705	E122	1
chr7	106823749	106823829	E123	1
chr7	106823853	106823986	E122	1
chr7	106824189	106824322	E122,E127	2
chr7	106824333	106824390	E127	1
chr7	106825400	106825457	E034	1
chr7	106825782	106825959	E032,E127	2
chr7	106826151	106826576	E006,E017,E050,E055,E056,E086,E127	7
chr7	106826715	106827097	E006,E007,E032,E046,E055,E056,E080,E098,E100,E114,E117,E120,E121,E126,E127	15
chr7	106827780	106827834	E033	1
chr7	106828067	106828121	E033	1
chr7	106828182	106828274	E034,E123	2
chr7	106828333	106828639	E005,E034,E046,E050,E084,E086,E109,E118,E121,E123	10
chr7	106828907	106828947	E034	1
chr7	106829619	106829672	E080	1
chr7	106829734	106829814	E034	1
chr7	106830197	106830287	E127	1
chr7	106830307	106830375	E032,E034	2
chr7	106830468	106830567	E033	1
chr7	106831129	106831256	E032,E034	2
chr7	106831355	106831425	E032	1
chr7	106831673	106831723	E034	1
chr7	106831737	106831790	E032	1
chr7	106831958	106832024	E055,E127	2
chr7	106832278	106832354	E017,E034	2
chr7	106832367	106832550	E033,E082,E083,E128	4
chr7	106833172	106833590	E005,E032,E033,E034,E046,E050,E059,E082,E116,E123,E127	11
chr7	106833799	106834315	E003,E032,E034,E046,E094	5
chr7	106834430	106834590	E033,E034,E046,E122	4
chr7	106834645	106835262	E017,E032,E033,E034,E046,E055,E056,E059,E080,E081,E082,E083,E086,E088,E089,E093,E094,E097,E098,E121,E122,E123,E127	23
chr7	106835275	106835420	E032,E033,E046	3
chr7	106835424	106835582	E032,E056,E082,E083,E114	5
chr7	106835733	106835787	E033	1
chr7	106835849	106835927	E055	1
chr7	106836008	106836101	E109	1
chr7	106836352	106836519	E021,E032,E116	3
chr7	106836955	106836995	E034	1
chr7	106837143	106837193	E032	1
chr7	106837401	106837496	E088,E097	2
chr7	106837520	106837939	E021,E032,E033,E034,E055,E056,E059,E088,E094,E123,E126,E127,E128	13
chr7	106838066	106838215	E034,E086,E088,E097	4
chr7	106838240	106838320	E119	1
chr7	106838326	106838501	E032,E033	2
chr7	106838536	106838585	E034	1
chr7	106838691	106838754	E046,E083	2
chr7	106839029	106839079	E032	1
chr7	106839149	106839205	E034	1
chr7	106839674	106839736	E050	1
chr7	106839791	106839845	E056	1
chr7	106839902	106840012	E032,E083	2
chr7	106840064	106840144	E119	1
chr7	106840430	106840479	E080	1
chr7	106840550	106840621	E034,E080,E088	3
chr7	106840974	106841018	E097	1
chr7	106841053	106841211	E033,E034,E050,E124	4
chr7	106841305	106841349	E097	1
chr7	106841611	106841739	E034,E123	2
chr7	106841841	106842061	E033,E034,E051,E083,E100,E116,E119	7
chr7	106842116	106842176	E080,E082	2
chr7	106842198	106842794	E003,E004,E006,E007,E008,E017,E021,E022,E028,E032,E033,E034,E046,E050,E051,E055,E056,E057,E080,E081,E082,E083,E085,E086,E088,E089,E090,E091,E092,E093,E094,E097,E098,E100,E109,E114,E116,E117,E118,E119,E120,E121,E122,E123,E124,E127	46
chr7	106843022	106843072	E083	1
chr7	106843497	106843683	E050,E083,E116,E120,E121,E127	6
chr7	106843724	106843902	E032,E033,E034,E083	4
chr7	106843917	106844091	E033,E034,E055,E097	4
chr7	106844182	106844460	E032,E034,E046,E050,E059	5
chr7	106844490	106844682	E032,E034,E046,E097,E119	5
chr7	106844698	106844802	E032,E034,E122	3
chr7	106845113	106845163	E022	1
chr7	106845292	106845384	E034,E083,E093	3
chr7	106845445	106845485	E034	1
chr7	106845524	106846393	E003,E004,E005,E007,E022,E032,E034,E051,E080,E083,E090,E109,E122,E123	14
chr7	106846663	106846958	E004,E005,E032,E034,E083,E120,E121,E125	8
chr7	106847029	106847115	E033	1
chr7	106847199	106847431	E034,E083,E091,E097,E098,E126,E127	7
chr7	106847448	106847522	E033,E055,E083	3
chr7	106847552	106847639	E032,E097	2
chr7	106847657	106847905	E005,E021,E032,E034,E080,E098	6
chr7	106847944	106849452	E005,E006,E007,E017,E032,E033,E034,E046,E051,E055,E056,E059,E080,E081,E082,E083,E088,E089,E090,E091,E097,E098,E100,E120,E121,E122,E123,E124,E126	29
chr7	106849512	106849578	E032,E083	2
chr7	106849604	106849756	E083,E098	2
chr7	106850066	106850230	E055,E083,E098	3
chr7	106850305	106850398	E032	1
chr7	106850472	106850612	E032,E082,E086	3
chr7	106850645	106850910	E034,E086,E091	3
chr7	106850937	106851195	E003,E004,E021,E022	4
chr7	106851497	106851591	E046,E083	2
chr7	106851794	106851869	E083	1
chr7	106851975	106852029	E034	1
chr7	106853296	106853555	E008,E021,E022,E034,E082,E083,E090,E098,E116	9
chr7	106853677	106854180	E003,E008,E021,E022,E083,E089,E090,E091,E093,E100	10
chr7	106854532	106854620	E050,E123	2
chr7	106855066	106855159	E080	1
chr7	106856195	106856235	E086	1
chr7	106856828	106856910	E127	1
chr7	106859624	106859776	E050,E128	2
chr7	106859791	106859889	E083,E086	2
chr7	106859974	106860259	E017,E055,E056,E059,E083	5
chr7	106860395	106860445	E021	1
chr7	106860542	106861860	E005,E021,E046,E050,E055,E056,E083,E090,E091,E093,E100,E109,E114,E120,E121,E127	16
chr7	106861865	106861915	E021	1
chr7	106862204	106862283	E083	1
chr7	106862357	106862614	E003,E004,E021,E022,E083	5
chr7	106863035	106863178	E083	1
chr7	106863270	106863765	E007,E083,E097,E120,E121	5
chr7	106863794	106864069	E007,E083,E125	3
chr7	106864234	106864383	E050,E083	2
chr7	106864429	106865670	E006,E007,E021,E034,E059,E082,E083,E086,E088,E091,E097,E100,E109,E118	14
chr7	106866040	106866094	E127	1
chr7	106866699	106866831	E081,E083,E093	3
chr7	106866952	106867107	E003,E022	2
chr7	106867352	106867447	E082,E086	2
chr7	106867497	106867642	E086,E097	2
chr7	106867980	106868101	E080,E127	2
chr7	106868195	106868249	E081	1
chr7	106868814	106869077	E017,E028,E055,E056,E057,E083,E100,E120,E126,E127	10
chr7	106869168	106869303	E056	1
chr7	106869458	106869593	E119	1
chr7	106869991	106870108	E006,E034,E056,E084,E125,E128	6
chr7	106870272	106870313	E086	1
chr7	106870607	106871324	E017,E028,E055,E056,E057,E117,E119,E120,E122,E125,E126,E127,E128	13
chr7	106871393	106871592	E028,E057	2
chr7	106871949	106872091	E083	1
chr7	106872535	106872690	E082,E083	2
chr7	106872722	106872781	E127	1
chr7	106872821	106872904	E083	1
chr7	106873138	106874016	E003,E004,E006,E007,E017,E021,E022,E028,E050,E055,E056,E057,E059,E080,E081,E082,E083,E093,E100,E116,E119,E120,E121,E125,E127,E128	26
chr7	106874270	106874327	E082	1
chr7	106874441	106874806	E081,E082,E083,E100,E119,E127	6
chr7	106874858	106875321	E003,E005,E017,E021,E022,E055,E056,E057,E081,E082,E083,E091,E109,E116,E122,E126,E128	17
chr7	106875441	106875499	E083	1
chr7	106875689	106875739	E109	1
chr7	106876449	106876503	E080	1
chr7	106876707	106876770	E098	1
chr7	106876984	106877117	E005,E080	2
chr7	106877121	106877172	E083	1
chr7	106877330	106878424	E017,E028,E055,E056,E057,E080,E081,E082,E083,E088,E089,E090,E097,E120,E121,E123,E125,E126,E127	19
chr7	106878534	106878783	E005,E006,E083	3
chr7	106878833	106879436	E083,E116,E123	3
chr7	106879438	106879492	E127	1
chr7	106881263	106881421	E082,E083	2
chr7	106882550	106882600	E083	1
chr7	106882693	106883141	E003,E021,E022,E083,E097	5
chr7	106883179	106883307	E021,E022,E083	3
chr7	106883498	106883578	E008	1
chr7	106883723	106883763	E086	1
chr7	106884191	106884231	E086	1
chr7	106885241	106885291	E083	1
chr7	106885701	106885751	E093	1
chr7	106887004	106887054	E109	1
chr7	106887815	106887878	E097	1
chr7	106888654	106888739	E007	1
chr7	106889153	106889221	E007	1
chr7	106889548	106889598	E022	1
chr7	106890371	106890501	E127	1
chr7	106890696	106890736	E086	1
chr7	106891472	106891814	E081,E082,E088,E127	4
chr7	106892132	106892182	E088	1
chr7	106892335	106892449	E080,E098,E118	3
chr7	106892489	106892678	E022,E080,E118	3
chr7	106892801	106892855	E098	1
chr7	106893151	106893201	E109	1
chr7	106893392	106893574	E059,E083,E097	3
chr7	106893595	106894486	E021,E081,E082,E083,E088,E090,E098	7
chr7	106894594	106894644	E082	1
chr7	106894880	106895347	E080,E081,E083,E123,E127	5
chr7	106896168	106896431	E005,E034,E083,E084,E109,E119	6
chr7	106896713	106896821	E083,E100	2
chr7	106896955	106897005	E082	1
chr7	106898080	106898138	E083	1
chr7	106898236	106898420	E083,E089	2
chr7	106898529	106898635	E083	1
chr7	106898690	106899190	E005,E007,E022,E046,E059,E080,E082,E083,E084,E088,E089,E120,E121,E122,E125,E128	16
chr7	106899214	106899317	E022	1
chr7	106899863	106900209	E017,E021,E083,E085,E086,E089,E093,E109,E123	9
chr7	106900269	106900309	E034	1
chr7	106900415	106900540	E083	1
chr7	106901046	106901098	E083	1
chr7	106901308	106901358	E083	1
chr7	106902179	106902229	E083	1
chr7	106902609	106902659	E021	1
chr7	106902694	106902955	E004,E083,E093	3
chr7	106903107	106903197	E083	1
chr7	106903227	106903868	E017,E081,E082,E083,E088,E089,E090,E097,E121,E123,E127	11
chr7	106903925	106904043	E083	1
chr7	106905011	106905102	E022,E127	2
chr7	106905251	106905301	E083	1
chr7	106905937	106905987	E088	1
chr7	106907657	106907752	E080	1
chr7	106907942	106908051	E125	1
chr7	106909621	106909661	E086	1
chr7	106910127	106910784	E046,E080,E084,E085,E086,E100,E109	7
chr7	106910958	106911002	E097	1
chr7	106911536	106911590	E128	1
chr7	106911623	106911683	E003	1
chr7	106912560	106912767	E004,E021	2
chr7	106913053	106913217	E004	1
chr7	106913295	106913408	E022,E123,E127	3
chr7	106913523	106913691	E004,E083,E091,E123	4
chr7	106914132	106914205	E126	1
chr7	106914884	106914963	E034	1
chr7	106915104	106915355	E017,E083,E084,E085,E100,E128	6
chr7	106916048	106916098	E022	1
chr7	106916437	106916533	E022,E127	2
chr7	106916818	106916942	E116	1
chr7	106917672	106918292	E017,E081,E082,E083,E089,E090,E093,E100,E119,E120,E121,E125,E128	13
chr7	106918495	106918586	E083	1
chr7	106918645	106918722	E083	1
chr7	106920255	106920326	E083	1
chr7	106920706	106920837	E082,E083	2
chr7	106921005	106921055	E083	1
chr7	106921058	106921124	E086,E097	2
chr7	106921620	106921670	E083	1
chr7	106921726	106921813	E083,E127	2
chr7	106921914	106922311	E083	1
chr7	106922485	106922981	E022,E083	2
chr7	106923031	106923093	E021,E083	2
chr7	106923250	106923549	E046,E083,E086	3
chr7	106924052	106924151	E004,E021,E083	3
chr7	106924603	106926270	E034,E083,E086,E100,E121	5
chr7	106926544	106926651	E083	1
chr7	106926700	106926763	E083	1
chr7	106926795	106926910	E021,E083	2
chr7	106926953	106926993	E034	1
chr7	106927425	106927914	E008,E083,E088,E097,E100,E116,E119,E120,E123,E126	10
chr7	106928084	106928138	E100	1
chr7	106928459	106928509	E083	1
chr7	106928612	106928708	E083	1
chr7	106928789	106928839	E083	1
chr7	106928849	106929058	E059,E127	2
chr7	106929836	106929916	E119	1
chr7	106930254	106930882	E004,E088	2
chr7	106931517	106931598	E119	1
chr7	106931716	106931766	E021	1
chr7	106931854	106932425	E004,E005,E022,E028,E032,E057,E059,E091,E109,E117,E123,E127	12
chr7	106932842	106932917	E051	1
chr7	106933263	106933313	E091	1
chr7	106933581	106933621	E086	1
chr7	106933673	106933723	E021	1
chr7	106934059	106934137	E032	1
chr7	106934731	106935136	E004,E022,E088,E123	4
chr7	106935909	106935990	E119	1
chr7	106937088	106937238	E080,E083,E098,E119,E126,E128	6
chr7	106937590	106937640	E082	1
chr7	106938589	106938753	E123	1
chr7	106939193	106939275	E022,E127	2
chr7	106940563	106940613	E083	1
chr7	106940686	106940766	E123	1
chr7	106941414	106941498	E083	1
chr7	106942784	106942963	E123	1
chr7	106942999	106943182	E083,E089,E123	3
chr7	106943304	106943367	E083,E127	2
chr7	106943605	106943655	E082	1
chr7	106943903	106944000	E080	1
chr7	106944063	106944113	E021	1
chr7	106944611	106944691	E080,E123	2
chr7	106944977	106945075	E123	1
chr7	106945366	106945503	E032,E093	2
chr7	106945528	106945576	E086	1
chr7	106945827	106945887	E003	1
chr7	106946092	106946199	E017,E127	2
chr7	106946416	106946466	E093	1
chr7	106947487	106947537	E007	1
chr7	106948759	106948853	E123	1
chr7	106949371	106949598	E123	1
chr7	106949644	106950195	E004,E119,E123,E125	4
chr7	106950572	106950702	E059	1
chr7	106950971	106951307	E121,E123	2
chr7	106951368	106951456	E091,E121	2
chr7	106951505	106951733	E022,E034,E081,E082,E123	5
chr7	106952772	106953231	E004,E017,E028,E055,E056,E057,E123,E125,E128	9
chr7	106953243	106953550	E123	1
chr7	106953579	106953918	E090,E119,E123,E127	4
chr7	106955290	106955393	E090,E123	2
chr7	106955688	106955751	E093	1
chr7	106955770	106955898	E081,E083,E090	3
chr7	106955998	106956584	E050,E081,E082,E083,E088,E089,E090,E098,E123	9
chr7	106956596	106956701	E089,E090	2
chr7	106957205	106957258	E021	1
chr7	106957433	106957473	E034	1
chr7	106957595	106957663	E003	1
chr7	106957818	106957898	E123	1
chr7	106958296	106958350	E127	1
chr7	106958813	106959536	E006,E017,E055,E056,E080,E083,E088,E089,E090,E094,E109,E114,E117,E120,E122,E123,E126,E128	18
chr7	106960071	106961036	E022,E080,E123	3
chr7	106961386	106961466	E123	1
chr7	106962007	106962087	E123	1
chr7	106962383	106962911	E004,E007,E021,E056,E092,E098,E119,E120,E123,E126,E127	11
chr7	106964031	106964081	E007	1
chr7	106964565	106964619	E127	1
chr7	106965171	106965221	E093	1
chr7	106966271	106966363	E006,E123	2
chr7	106966470	106966853	E081,E082,E123	3
chr7	106967653	106967693	E086	1
chr7	106967893	106967965	E080	1
chr7	106968112	106969076	E005,E006,E017,E028,E032,E055,E056,E057,E059,E080,E091,E114,E117,E119,E120,E121,E125,E126,E127,E128	20
chr7	106969467	106969521	E127	1
chr7	106970871	106971202	E080,E083,E088,E098,E127	5
chr7	106971434	106971484	E083	1
chr7	106973021	106973663	E032,E033,E034,E050,E051,E059,E080,E083,E086,E090,E093,E116,E122,E123,E124,E127,E128	17
chr7	106973822	106973902	E123	1
chr7	106973947	106974027	E123	1
chr7	106975965	106976045	E123	1
chr7	106977272	106977322	E022	1
chr7	106977425	106977499	E032	1
chr7	106979035	106979085	E021	1
chr7	106979488	106979538	E051	1
chr7	106979970	106980032	E083	1
chr7	106981062	106981149	E086,E123	2
chr7	106981411	106981474	E083	1
chr7	106983094	106983314	E059	1
chr7	106983855	106983905	E021	1
chr7	106984148	106984234	E028	1
chr7	106984246	106984386	E057	1
chr7	106985384	106985609	E022,E116	2
chr7	106986252	106986356	E032	1
chr7	106986625	106986705	E119	1
chr7	106988755	106988805	E088	1
chr7	106989064	106989124	E006	1
chr7	106989360	106989527	E028,E057,E119,E127	4
chr7	106990512	106990552	E034	1
chr7	106991170	106991354	E032,E127	2
chr7	106994228	106994505	E017,E120,E121,E125,E128	5
chr7	106995681	106996711	E006,E017,E028,E057,E059,E120,E121,E123,E125,E126,E127,E128	12
chr7	106997205	106997271	E097	1
chr7	106997373	106997440	E055	1
chr7	106998151	106998213	E080	1
chr7	106998674	106998724	E022	1
chr7	106998810	106998854	E080	1
chr7	106998950	106998990	E034	1
chr7	106999049	106999111	E098	1
chr7	106999325	106999389	E124	1
chr7	106999417	106999544	E021,E083	2
chr7	106999555	106999606	E121	1
chr7	106999622	106999732	E022,E082	2
chr7	107000092	107000211	E004,E021,E022,E050,E051,E082,E114	7
chr7	107000221	107000309	E100	1
chr7	107000580	107000837	E007,E022,E032,E050,E125	5
chr7	107000973	107001033	E004	1
chr7	107001062	107001112	E032	1
chr7	107001187	107001360	E032,E093,E097	3
chr7	107005061	107005179	E017,E120,E127	3
chr7	107005241	107005414	E017,E118,E122	3
chr7	107005488	107005548	E122	1
chr7	107006275	107006582	E028,E057,E059,E122	4
chr7	107007323	107007388	E127	1
chr7	107009549	107009652	E083,E122	2
chr7	107010602	107010657	E021	1
chr7	107011114	107011853	E059,E082,E083,E092	4
chr7	107012187	107012385	E059,E082	2
chr7	107012442	107012580	E083	1
chr7	107012736	107013248	E006,E017,E028,E055,E056,E057,E059,E080,E081,E083,E086,E089,E090,E097,E100,E119,E120,E121,E125,E126,E127,E128	22
chr7	107013659	107013772	E083	1
chr7	107013820	107013872	E083	1
chr7	107013902	107014066	E055,E056,E083,E086,E091,E114,E121	7
chr7	107014143	107014245	E083	1
chr7	107014396	107014446	E083	1
chr7	107014690	107014753	E086,E127	2
chr7	107014782	107014832	E088	1
chr7	107016400	107016526	E123	1
chr7	107018412	107018462	E021	1
chr7	107021505	107021569	E098	1
chr7	107022042	107022186	E089,E091	2
chr7	107022343	107022393	E091	1
chr7	107022642	107022724	E091	1
chr7	107022768	107022858	E091	1
chr7	107023535	107023629	E007,E121	2
chr7	107024023	107024073	E093	1
chr7	107024110	107024164	E033	1
chr7	107024296	107024346	E089	1
chr7	107024579	107024712	E003,E021,E022,E093,E114,E123	6
chr7	107024998	107025044	E086	1
chr7	107025224	107025301	E083	1
chr7	107026269	107026336	E006	1
chr7	107026406	107026852	E006,E017,E021,E022,E055,E056,E086,E125,E126,E128	10
chr7	107026889	107027012	E006,E021,E086	3
chr7	107027073	107027287	E006,E007,E080,E086,E089,E121,E123	7
chr7	107027290	107028757	E003,E004,E005,E006,E008,E017,E021,E022,E034,E050,E051,E055,E056,E080,E081,E082,E083,E086,E088,E089,E090,E092,E093,E094,E100,E117,E120,E121,E122,E123,E124,E125,E126,E128	34
chr7	107029118	107029355	E003,E006,E022,E093	4
chr7	107029445	107029505	E006	1
chr7	107029913	107030008	E004	1
chr7	107030012	107030052	E086	1
chr7	107030629	107030711	E007,E114	2
chr7	107030789	107030860	E083	1
chr7	107031215	107031351	E008,E086	2
chr7	107031422	107031686	E004,E008,E021,E022,E080,E086	6
chr7	107031716	107031780	E124	1
chr7	107033344	107033534	E086,E120,E126	3
chr7	107034761	107035154	E006,E017,E050,E059,E081,E082,E088,E090,E120,E121,E125,E126,E128	13
chr7	107035262	107035703	E006,E017,E055,E056,E059,E080,E083,E086,E097,E120,E121,E125,E126,E128	14
chr7	107035779	107035869	E080,E125	2
chr7	107036548	107036599	E080	1
chr7	107036677	107036814	E017,E080	2
chr7	107036884	107036996	E080	1
chr7	107037496	107037890	E003,E004,E005,E028,E029,E057,E080,E083,E084,E091,E093,E094,E097,E098,E100,E116,E117,E119,E121,E123,E124,E127	22
chr7	107038693	107038932	E003,E007,E021,E022,E059,E080	6
chr7	107039049	107039093	E080	1
chr7	107039240	107039280	E086	1
chr7	107039516	107039589	E022,E121	2
chr7	107039907	107039961	E127	1
chr7	107042563	107042756	E006,E046,E080,E123	4
chr7	107042830	107042880	E091	1
chr7	107043055	107043115	E006	1
chr7	107045059	107045305	E057,E080,E091,E125	4
chr7	107045307	107046438	E003,E004,E007,E021,E022,E028,E057,E059,E080,E083,E091,E092,E098,E109,E117,E119,E123,E127	18
chr7	107048886	107049108	E017,E056,E059	3
chr7	107049157	107049207	E022	1
chr7	107049947	107050007	E006	1
chr7	107050048	107050420	E006,E022,E059,E080	4
chr7	107052395	107052484	E097	1
chr7	107053261	107053311	E082	1
chr7	107053461	107053530	E088,E109	2
chr7	107053753	107053806	E089	1
chr7	107054493	107054562	E080	1
chr7	107054681	107054957	E080,E125,E128	3
chr7	107055002	107055104	E080,E092	2
chr7	107055613	107055694	E123	1
chr7	107056241	107056291	E083	1
chr7	107057483	107057583	E083,E123	2
chr7	107058173	107058223	E109	1
chr7	107061509	107061584	E081	1
chr7	107061800	107061850	E021	1
chr7	107062071	107062165	E021	1
chr7	107064419	107064506	E091	1
chr7	107064565	107064605	E086	1
chr7	107065017	107065133	E127	1
chr7	107066411	107066475	E083	1
chr7	107066627	107066681	E128	1
chr7	107067351	107067540	E017,E120,E125	3
chr7	107067657	107067761	E124	1
chr7	107067951	107068146	E098,E100,E118	3
chr7	107068217	107068300	E086,E100	2
chr7	107068697	107068747	E022	1
chr7	107068845	107068895	E093	1
chr7	107069966	107070020	E100	1
chr7	107070734	107070858	E124	1
chr7	107071896	107071940	E097	1
chr7	107072405	107072643	E059	1
chr7	107072861	107073053	E090,E100,E120,E123	4
chr7	107076373	107076437	E124	1
chr7	107076475	107076525	E032	1
chr7	107077336	107077407	E127	1
chr7	107077652	107077786	E059	1
chr7	107077861	107077911	E121	1
chr7	107078916	107079455	E006,E021,E059	3
chr7	107079515	107079734	E021,E059,E098	3
chr7	107080269	107080309	E086	1
chr7	107080606	107080671	E127	1
chr7	107081091	107081131	E034	1
chr7	107081960	107082039	E128	1
chr7	107082068	107082309	E017,E055,E081,E082,E120,E125,E126,E128	8
chr7	107082327	107082840	E017,E055,E056,E083,E120,E121,E125,E126,E128	9
chr7	107082939	107083017	E083	1
chr7	107083247	107083316	E083	1
chr7	107083560	107083610	E021	1
chr7	107083877	107083934	E126	1
chr7	107084122	107084295	E081,E082,E083	3
chr7	107084374	107084424	E082	1
chr7	107084665	107084715	E021	1
chr7	107085322	107085362	E086	1
chr7	107085506	107085557	E007	1
chr7	107085899	107085953	E128	1
chr7	107086855	107086924	E127	1
chr7	107087040	107087797	E006,E017,E021,E022,E028,E055,E056,E057,E100,E114,E119,E120,E121,E125,E126,E127,E128	17
chr7	107088839	107088961	E034	1
chr7	107090629	107090769	E017,E093,E126	3
chr7	107090881	107090921	E034	1
chr7	107091252	107091302	E022	1
chr7	107091478	107091757	E055,E056,E126	3
chr7	107092490	107092607	E119,E123	2
chr7	107093079	107093119	E034	1
chr7	107094034	107094084	E082	1
chr7	107094126	107094185	E082	1
chr7	107094763	107094818	E082	1
chr7	107094974	107095028	E127	1
chr7	107095090	107095171	E005,E083	2
chr7	107095482	107095557	E118	1
chr7	107095582	107095655	E083	1
chr7	107095825	107095891	E083	1
chr7	107096304	107096344	E086	1
chr7	107097371	107097459	E022,E109	2
chr7	107098072	107098122	E017,E097	2
chr7	107101605	107101691	E127	1
chr7	107101992	107102156	E083,E127	2
chr7	107102379	107102922	E059,E082,E083,E119,E123	5
chr7	107103091	107103303	E033,E034,E050,E083	4
chr7	107103354	107104838	E003,E004,E005,E006,E007,E008,E017,E021,E022,E028,E029,E032,E033,E034,E046,E050,E051,E055,E056,E057,E059,E080,E081,E082,E083,E084,E085,E086,E088,E089,E090,E091,E092,E093,E094,E097,E098,E100,E109,E114,E116,E117,E118,E119,E120,E121,E122,E123,E124,E125,E126,E127,E128	53
chr7	107104858	107104957	E034,E083	2
chr7	107104972	107105022	E050	1
chr7	107105067	107105348	E032,E080,E081,E083,E123,E128	6
chr7	107105418	107105531	E005,E021,E121	3
chr7	107105829	107105918	E083	1
chr7	107107006	107107056	E083	1
chr7	107107841	107107936	E083	1
chr7	107108103	107108147	E080	1
chr7	107108162	107108212	E083	1
chr7	107108534	107109045	E080,E081,E082,E083,E086,E122	6
chr7	107109450	107109509	E097	1
chr7	107109685	107109787	E083	1
chr7	107109856	107110184	E082,E083	2
chr7	107110239	107111114	E003,E007,E022,E034,E051,E055,E080,E081,E082,E083,E090,E109,E123	13
chr7	107111194	107111326	E083	1
chr7	107111386	107111507	E082,E083	2
chr7	107111576	107111626	E082	1
chr7	107111685	107113248	E003,E006,E022,E032,E034,E046,E055,E056,E080,E081,E082,E083,E086,E088,E089,E090,E093,E097,E114,E122,E123,E126	22
chr7	107113329	107113392	E083	1
chr7	107113517	107113598	E083	1
chr7	107113642	107114254	E081,E082,E083	3
chr7	107114428	107115699	E034,E080,E081,E082,E083,E092,E123,E127	8
chr7	107115749	107116099	E083	1
chr7	107116144	107116196	E083	1
chr7	107116299	107116349	E083	1
chr7	107116446	107116585	E083,E088	2
chr7	107116751	107117035	E082,E083	2
chr7	107117041	107117091	E083	1
chr7	107117162	107117728	E006,E007,E082,E083,E088,E098,E127	7
chr7	107117828	107118410	E007,E034,E083,E127	4
chr7	107118478	107118696	E083	1
chr7	107118750	107118853	E083	1
chr7	107119109	107119455	E083	1
chr7	107119506	107120091	E007,E083	2
chr7	107120403	107120632	E083,E088	2
chr7	107120738	107121181	E083	1
chr7	107121237	107121916	E080,E083,E089,E090,E123,E126	6
chr7	107122005	107122078	E083	1
chr7	107122124	107122774	E083,E123,E127	3
chr7	107122973	107123023	E083	1
chr7	107123316	107123402	E083,E123	2
chr7	107123840	107123890	E021	1
chr7	107124240	107124290	E083	1
chr7	107124903	107125120	E083,E123	2
chr7	107125148	107125202	E127	1
chr7	107125332	107125533	E032,E083	2
chr7	107125598	107125721	E083	1
chr7	107125768	107125879	E083	1
chr7	107125934	107126584	E006,E046,E080,E083,E088,E119	6
chr7	107126586	107126722	E046	1
chr7	107127190	107127389	E083,E084,E093,E125	4
chr7	107127633	107127714	E083	1
chr7	107127903	107127953	E083	1
chr7	107128832	107128882	E046	1
chr7	107130121	107130284	E083,E088,E091	3
chr7	107130310	107130414	E118	1
chr7	107130616	107130794	E022,E033,E083,E123	4
chr7	107130945	107130985	E034	1
chr7	107131062	107131226	E034,E083	2
chr7	107131756	107131820	E034	1
chr7	107131833	107131916	E083	1
chr7	107131973	107132037	E124	1
chr7	107132125	107132561	E055,E083,E088,E089,E097,E120,E121,E126	8
chr7	107132705	107132846	E059	1
chr7	107132966	107133075	E055,E083,E127	3
chr7	107133139	107133216	E083	1
chr7	107133309	107133671	E083,E109	2
chr7	107133712	107133835	E083	1
chr7	107133921	107133971	E083	1
chr7	107134013	107135987	E021,E022,E057,E083,E094,E114,E119,E120,E123,E128	10
chr7	107136073	107136217	E034,E091,E123	3
chr7	107136257	107136361	E123	1
chr7	107136710	107136767	E083	1
chr7	107137303	107137435	E022,E055,E056,E091	4
chr7	107137483	107137574	E083	1
chr7	107137581	107137776	E083,E093	2
chr7	107138140	107138190	E083	1
chr7	107138312	107138717	E046,E083,E090	3
chr7	107138955	107139005	E083	1
chr7	107139088	107139168	E123	1
chr7	107139235	107139323	E083	1
chr7	107139366	107139458	E123	1
chr7	107140057	107140460	E006,E017,E056,E083,E100,E121,E125,E126	8
chr7	107140462	107140541	E083	1
chr7	107140674	107140775	E007,E083	2
chr7	107140823	107140921	E083	1
chr7	107141282	107141332	E083	1
chr7	107141474	107141524	E083	1
chr7	107141847	107142557	E003,E004,E005,E006,E007,E008,E017,E021,E022,E028,E032,E033,E034,E046,E050,E051,E055,E056,E057,E059,E080,E081,E082,E083,E086,E088,E089,E091,E092,E093,E094,E109,E114,E116,E117,E119,E120,E121,E122,E123,E125,E126,E127	43
chr7	107142593	107142883	E083,E123	2
chr7	107143098	107143161	E006	1
chr7	107143371	107143424	E083	1
chr7	107143668	107143718	E083	1
chr7	107144221	107144469	E006,E017,E088	3
chr7	107144522	107144602	E088	1
chr7	107144953	107145131	E119	1
chr7	107145600	107145663	E098	1
chr7	107145782	107147665	E003,E004,E005,E017,E021,E022,E028,E029,E034,E050,E051,E055,E056,E057,E059,E080,E083,E084,E085,E086,E088,E089,E090,E091,E092,E093,E094,E097,E098,E100,E109,E114,E117,E118,E119,E120,E121,E122,E123,E124,E125,E127,E128	43
chr7	107155691	107155765	E006	1
chr7	107156037	107156087	E092	1
chr7	107156375	107156469	E123,E127	2
chr7	107156694	107156744	E093	1
chr7	107156937	107157105	E083	1
chr7	107157170	107157220	E083	1
chr7	107157336	107157502	E091	1
chr7	107157593	107157643	E091	1
chr7	107157687	107157795	E092	1
chr7	107157947	107158077	E091	1
chr7	107158531	107158616	E055,E091,E121,E126	4
chr7	107158708	107158824	E059	1
chr7	107162560	107162653	E022	1
chr7	107162777	107162995	E091	1
chr7	107163181	107163279	E081	1
chr7	107163900	107164003	E091	1
chr7	107164166	107164252	E091	1
chr7	107165125	107165219	E022	1
chr7	107165252	107165322	E118	1
chr7	107166642	107166682	E034	1
chr7	107167275	107167355	E080	1
chr7	107167709	107167820	E021,E080	2
chr7	107168752	107168830	E021,E091	2
chr7	107168871	107169396	E004,E005,E006,E017,E022,E028,E046,E055,E056,E057,E059,E080,E091,E117,E118,E119,E120,E121,E122,E125,E126,E127,E128	23
chr7	107169653	107170008	E021,E022,E055,E083	4
chr7	107170075	107170202	E022,E083	2
chr7	107170301	107170351	E021	1
chr7	107170491	107170541	E121	1
chr7	107171136	107171733	E006,E050,E051,E059,E083	5
chr7	107171803	107171875	E033,E097	2
chr7	107172195	107172245	E022	1
chr7	107176119	107176178	E121	1
chr7	107177528	107177578	E022	1
chr7	107178247	107178301	E127	1
chr7	107178383	107179134	E003,E021,E022,E057,E086,E088,E092,E094,E098,E109,E127	11
chr7	107180404	107180877	E059,E086,E091,E119,E124	5
chr7	107180939	107180989	E017	1
chr7	107181684	107181754	E022	1
chr7	107182786	107182846	E082,E091	2
chr7	107183025	107183146	E017,E057,E086	3
chr7	107183477	107183577	E097	1
chr7	107183903	107184007	E021	1
chr7	107184200	107184312	E029,E093	2
chr7	107184564	107184623	E033	1
chr7	107185073	107185141	E046	1
chr7	107189036	107189086	E082	1
chr7	107190430	107190518	E127	1
chr7	107192084	107192152	E033	1
chr7	107192403	107192638	E017,E028,E128	3
chr7	107193171	107193211	E086	1
chr7	107193420	107193470	E046	1
chr7	107193553	107193613	E125	1
chr7	107194610	107194681	E046	1
chr7	107194885	107194935	E032	1
chr7	107195071	107195195	E029,E127	2
chr7	107195377	107195427	E088	1
chr7	107195469	107195520	E093	1
chr7	107196810	107196850	E086	1
chr7	107198450	107198490	E034	1
chr7	107198693	107198747	E127	1
chr7	107199628	107199717	E123	1
chr7	107199967	107200049	E034	1
chr7	107200090	107201167	E006,E017,E028,E034,E046,E055,E056,E057,E059,E080,E081,E083,E084,E089,E090,E091,E093,E094,E098,E100,E114,E116,E117,E118,E119,E120,E121,E122,E123,E125,E126,E127,E128	33
chr7	107201212	107202151	E017,E028,E032,E033,E034,E046,E050,E051,E055,E056,E057,E085,E093,E109,E119,E123,E124,E125,E127,E128	20
chr7	107202236	107202338	E057,E097	2
chr7	107202451	107202526	E021,E127	2
chr7	107202590	107202630	E034	1
chr7	107202649	107202960	E032,E034,E057,E084,E119,E123	6
chr7	107202987	107203041	E100	1
chr7	107203092	107203172	E123	1
chr7	107203351	107203401	E032	1
chr7	107203435	107203479	E097	1
chr7	107203503	107205906	E003,E004,E005,E006,E007,E008,E017,E021,E022,E028,E029,E032,E033,E034,E046,E050,E051,E055,E056,E057,E059,E080,E081,E082,E083,E084,E085,E086,E088,E089,E090,E091,E092,E093,E094,E097,E098,E100,E109,E114,E116,E117,E118,E119,E120,E121,E122,E123,E124,E125,E126,E127,E128	53
chr7	107206174	107206282	E051,E086,E100	3
chr7	107206458	107206498	E034	1
chr7	107206937	107206981	E097	1
chr7	107207636	107207807	E017,E028,E055	3
chr7	107208895	107208945	E022	1
chr7	107210873	107210933	E125	1
chr7	107211007	107211070	E098	1
chr7	107211112	107211223	E123	1
chr7	107211641	107211695	E127	1
chr7	107212294	107212536	E081,E082	2
chr7	107212819	107212859	E086	1
chr7	107213677	107213743	E127	1
chr7	107214134	107214174	E086	1
chr7	107217720	107217865	E022,E034,E116	3
chr7	107218401	107218441	E034	1
chr7	107218695	107219250	E034,E051,E082,E083,E097,E118,E120,E124	8
chr7	107219678	107222756	E003,E004,E005,E006,E007,E008,E017,E021,E022,E028,E029,E032,E033,E034,E046,E050,E051,E055,E056,E057,E059,E080,E081,E082,E083,E084,E085,E086,E088,E089,E090,E091,E092,E093,E094,E097,E098,E100,E109,E114,E116,E117,E118,E119,E120,E121,E122,E123,E124,E125,E126,E127,E128	53
chr7	107222799	107222866	E083	1
chr7	107222917	107223134	E032,E034,E046,E057,E082,E083,E114,E119,E125,E127	10
chr7	107223155	107223751	E006,E028,E033,E034,E046,E050,E081,E082,E083,E085,E086,E088,E091,E116,E119,E122,E123,E125,E127,E128	20
chr7	107224610	107224660	E082	1
chr7	107224743	107224797	E100	1
chr7	107225042	107225120	E091	1
chr7	107225204	107225543	E091,E093	2
chr7	107225570	107225620	E091	1
chr7	107226124	107226178	E100	1
chr7	107226457	107226566	E082	1
chr7	107226783	107226845	E127	1
chr7	107227240	107227290	E089	1
chr7	107227303	107227372	E021	1
chr7	107227546	107227586	E034	1
chr7	107227698	107227776	E127	1
chr7	107228019	107228073	E127	1
chr7	107228767	107228821	E127	1
chr7	107229108	107229184	E127	1
chr7	107229225	107229437	E082,E086,E088,E090,E097,E100	6
chr7	107229458	107229707	E055,E056,E083,E088,E090,E093	6
chr7	107230997	107231047	E091	1
chr7	107231178	107231225	E080	1
chr7	107231600	107232481	E005,E032,E055,E056,E080,E081,E082,E083,E084,E085,E086,E090,E100,E120,E121,E125,E126,E127,E128	19
chr7	107232503	107233465	E017,E055,E056,E057,E059,E081,E082,E083,E090,E100,E120,E121,E125,E126,E127,E128	16
chr7	107233530	107233890	E055,E056,E059,E081,E082,E083,E092,E121,E122,E126	10
chr7	107233966	107234016	E082	1
chr7	107234026	107234191	E122	1
chr7	107234396	107234495	E055,E056	2
chr7	107235243	107236482	E004,E005,E006,E017,E028,E034,E055,E056,E057,E059,E080,E081,E082,E083,E084,E086,E088,E089,E090,E091,E092,E093,E097,E098,E100,E114,E116,E117,E119,E120,E121,E122,E125,E126,E127,E128	36
chr7	107236496	107236566	E122	1
chr7	107236820	107236901	E122	1
chr7	107237016	107238081	E003,E004,E006,E022,E055,E056,E057,E080,E082,E083,E084,E085,E086,E093,E094,E100,E120,E122,E128	19
chr7	107238154	107238261	E122	1
chr7	107238327	107238367	E086	1
chr7	107238452	107238604	E123	1
chr7	107238718	107238818	E007	1
chr7	107238828	107238888	E122	1
chr7	107239018	107239338	E034,E057,E086,E090,E093,E097,E100,E127	8
chr7	107240130	107240170	E086	1
chr7	107240989	107241055	E082,E097	2
chr7	107241144	107241204	E122	1
chr7	107241277	107241487	E082,E083,E089	3
chr7	107241556	107241640	E123	1
chr7	107242528	107242642	E005,E094	2
chr7	107242707	107242762	E127	1
chr7	107243169	107243219	E017	1
chr7	107243947	107244031	E046	1
chr7	107244535	107244769	E082,E123	2
chr7	107244822	107244883	E082	1
chr7	107244956	107245047	E082	1
chr7	107245518	107245623	E006,E097	2
chr7	107245702	107246111	E080,E081,E082,E116	4
chr7	107246150	107246194	E097	1
chr7	107246567	107246676	E033,E127	2
chr7	107246708	107247172	E021,E028,E057,E091,E119,E127	6
chr7	107247733	107247959	E082,E084,E123	3
chr7	107247984	107248034	E085	1
chr7	107248071	107248203	E084,E085	2
chr7	107248953	107249028	E122	1
chr7	107249159	107249249	E006	1
chr7	107249402	107249442	E086	1
chr7	107249602	107251227	E021,E032,E055,E056,E080,E081,E082,E083,E084,E086,E088,E089,E090,E092,E093,E094,E097,E098,E100,E122,E125,E126,E128	23
chr7	107251397	107251480	E083,E086	2
chr7	107251596	107251706	E090,E100,E109,E127	4
chr7	107252057	107252122	E100	1
chr7	107252378	107252489	E119	1
chr7	107252902	107253198	E056,E084,E085,E109	4
chr7	107254460	107255211	E006,E017,E028,E034,E055,E056,E057,E059,E088,E089,E090,E091,E094,E098,E100,E119,E120,E121,E125,E126,E127,E128	22
chr7	107255213	107255367	E083,E091,E119	3
chr7	107255414	107255776	E028,E056,E059,E122	4
chr7	107256474	107256665	E017,E028,E056,E057,E080,E090,E128	7
chr7	107256718	107256777	E017	1
chr7	107256828	107257018	E028,E057,E084,E119	4
chr7	107258138	107258197	E082	1
chr7	107258339	107258473	E082,E123	2
chr7	107258651	107258835	E032,E081	2
chr7	107259907	107260354	E081,E082,E122,E127	4
chr7	107260504	107260628	E017,E086,E088	3
chr7	107261196	107261314	E046,E126	2
chr7	107262043	107262281	E055,E056,E123	3
chr7	107262415	107262459	E097	1
chr7	107262608	107262658	E084	1
chr7	107262728	107263662	E005,E006,E017,E022,E028,E029,E055,E056,E057,E059,E080,E082,E083,E084,E085,E086,E091,E094,E098,E100,E114,E116,E117,E119,E120,E121,E122,E124,E125,E126,E127,E128	32
chr7	107263754	107263809	E121	1
chr7	107264053	107264107	E081	1
chr7	107264132	107264239	E119	1
chr7	107264801	107265033	E028,E057,E100,E119	4
chr7	107265079	107265191	E057,E119	2
chr7	107265632	107265956	E004,E005,E006,E028,E055,E056,E057,E114,E125,E128	10
chr7	107266884	107266963	E021	1
chr7	107267552	107267602	E046	1
chr7	107268907	107268980	E034	1
chr7	107269068	107269446	E032,E033,E046,E050,E051,E081,E082,E093,E124	9
chr7	107269472	107269522	E082	1
chr7	107269634	107269688	E017	1
chr7	107269839	107269889	E007	1
chr7	107269893	107269980	E100	1
chr7	107270121	107270171	E032	1
chr7	107270246	107270296	E093	1
chr7	107270390	107270469	E005,E007	2
chr7	107270494	107270534	E086	1
chr7	107270786	107270895	E055,E080	2
chr7	107270988	107271077	E119	1
chr7	107271357	107271726	E034,E059,E082,E097	4
chr7	107271771	107271929	E032,E059	2
chr7	107272186	107273798	E003,E006,E007,E008,E021,E022,E051,E059,E081,E082,E083,E088,E100,E124,E127	15
chr7	107273972	107274366	E021,E032,E093,E124	4
chr7	107275192	107275249	E033	1
chr7	107275261	107275338	E021	1
chr7	107275552	107275617	E033	1
chr7	107275881	107275931	E022	1
chr7	107276190	107276249	E032	1
chr7	107276760	107276957	E082	1
chr7	107277390	107277440	E032	1
chr7	107278327	107278377	E021	1
chr7	107278559	107278756	E032	1
chr7	107278784	107279595	E032,E033,E046,E050,E051,E056,E093,E116,E123,E124	10
chr7	107279780	107279960	E007,E021,E032,E033,E084	5
chr7	107279992	107280104	E032,E124	2
chr7	107280208	107280265	E032	1
chr7	107280316	107280356	E086	1
chr7	107280775	107280825	E091	1
chr7	107280973	107281068	E022	1
chr7	107281194	107281248	E127	1
chr7	107282141	107282514	E056,E081,E082,E086,E092,E117	6
chr7	107282591	107282693	E081,E082	2
chr7	107282863	107282998	E081,E082	2
chr7	107283113	107283227	E093	1
chr7	107283673	107283730	E055	1
chr7	107283731	107285914	E003,E004,E006,E017,E021,E022,E028,E055,E056,E057,E059,E081,E082,E084,E085,E086,E088,E090,E092,E097,E098,E100,E109,E117,E120,E121,E122,E123,E125,E126,E127,E128	32
chr7	107286010	107286060	E082	1
chr7	107286129	107286181	E082	1
chr7	107286235	107286311	E032	1
chr7	107293235	107293340	E017,E055,E056,E057	4
chr7	107295326	107295370	E097	1
chr7	107295571	107295936	E006	1
chr7	107295994	107296034	E034	1
chr7	107296096	107296200	E006,E050,E125,E128	4
chr7	107296388	107296438	E021	1
chr7	107297713	107297753	E086	1
chr7	107297763	107297849	E055,E056,E081	3
chr7	107298960	107299254	E051,E055,E056,E081,E082,E098,E120,E121,E126	9
chr7	107299271	107299362	E082	1
chr7	107299813	107299868	E082	1
chr7	107299995	107302814	E003,E004,E005,E006,E007,E008,E017,E021,E022,E028,E032,E033,E034,E046,E050,E051,E055,E056,E057,E059,E080,E081,E082,E083,E084,E085,E086,E088,E089,E090,E091,E092,E093,E094,E097,E098,E100,E109,E114,E116,E117,E118,E119,E120,E121,E122,E123,E124,E125,E126,E128	51
chr7	107303186	107303282	E119	1
chr7	107303530	107303590	E051,E094	2
chr7	107303762	107303862	E003,E022,E081,E084	4
chr7	107303867	107303933	E089	1
chr7	107303960	107304010	E021	1
chr7	107305370	107305585	E004,E008,E021,E022	4
chr7	107305713	107305838	E021,E109,E127	3
chr7	107305847	107305957	E003,E124	2
chr7	107307293	107307652	E056,E057,E119,E126	4
chr7	107307784	107307892	E022,E125,E128	3
chr7	107307935	107308097	E125,E128	2
chr7	107308463	107308517	E098	1
chr7	107308561	107308733	E082,E128	2
chr7	107308871	107308975	E121,E128	2
chr7	107309198	107309248	E051	1
chr7	107309845	107309909	E124	1
chr7	107309942	107309992	E032	1
chr7	107310404	107310468	E124	1
chr7	107310631	107310741	E091	1
chr7	107310814	107311098	E032,E091,E116,E123	4
chr7	107312095	107312135	E086	1
chr7	107312408	107312506	E046,E128	2
chr7	107313328	107313466	E081,E082	2
chr7	107314045	107314095	E022	1
chr7	107315345	107315395	E109	1
chr7	107315428	107315597	E118,E119,E121	3
chr7	107316570	107316664	E127	1
chr7	107316990	107317030	E086	1
chr7	107317288	107317363	E007	1
chr7	107318558	107318676	E007,E032	2
chr7	107318679	107319080	E032,E033,E034,E046,E094,E116,E118	7
chr7	107319086	107319136	E007	1
chr7	107319534	107319651	E021,E032,E082	3
chr7	107319661	107319796	E093,E118	2
chr7	107321379	107321839	E003,E008,E021,E022,E050,E080,E083,E088,E091,E118,E123,E125,E128	13
chr7	107322093	107322270	E033,E059,E088,E091	4
chr7	107323113	107323163	E088	1
chr7	107323367	107323658	E088	1
chr7	107323764	107323814	E082	1
chr7	107323817	107324030	E034,E059	2
chr7	107324148	107324237	E082	1
chr7	107324350	107324400	E082	1
chr7	107324827	107325091	E021,E088	2
chr7	107325496	107325790	E007,E046,E051,E086,E089,E091,E093,E119,E121,E124	10
chr7	107325795	107325930	E093	1
chr7	107325945	107326050	E046,E082,E091	3
chr7	107326098	107326383	E007,E017,E022,E050,E086,E091,E123,E125,E128	9
chr7	107326425	107326668	E007,E120,E121,E125,E128	5
chr7	107327324	107327489	E050,E051,E088,E120,E121	5
chr7	107327499	107327561	E120	1
chr7	107327631	107327751	E091	1
chr7	107327976	107328030	E127	1
chr7	107328076	107328445	E004,E017,E022,E028,E029,E055,E056,E057,E100,E117,E119,E120,E121,E122,E125,E126,E127,E128	18
chr7	107328540	107328604	E124	1
chr7	107328661	107328715	E127	1
chr7	107329069	107329124	E127	1
chr7	107329135	107329202	E088	1
chr7	107330635	107330888	E005,E032,E050,E091	4
chr7	107330891	107331664	E003,E008,E017,E021,E022,E032,E050,E051,E055,E056,E059,E083,E086,E088,E089,E090,E092,E097,E120,E121,E122,E123,E125,E126,E128	25
chr7	107332049	107332627	E017,E021,E050,E051,E055,E056,E080,E082,E083,E088,E089,E090,E097,E100,E120,E121,E122,E125,E126,E128	20
chr7	107332900	107333294	E007,E017,E055,E056,E059,E083,E097,E120,E121,E125,E126,E128	12
chr7	107333436	107334581	E005,E007,E021,E022,E055,E056,E059,E081,E082,E083,E090,E100,E120,E121,E122,E123,E125,E128	18
chr7	107334599	107335840	E003,E005,E008,E017,E021,E022,E028,E055,E056,E057,E059,E081,E082,E083,E086,E088,E089,E090,E091,E094,E097,E098,E100,E119,E120,E121,E122,E125,E126,E127,E128	31
chr7	107335903	107335957	E120	1
chr7	107335990	107336040	E022	1
chr7	107336132	107336182	E022	1
chr7	107336785	107337003	E046,E055,E086,E089,E090,E091,E097,E120,E121,E126	10
chr7	107337048	107337172	E089	1
chr7	107337294	107337374	E059	1
chr7	107337495	107337545	E007	1
chr7	107337582	107338679	E059,E081,E082,E083,E086,E088,E089,E090,E092,E097,E120,E121,E122	13
chr7	107338996	107339076	E097	1
chr7	107339274	107339324	E089	1
chr7	107339742	107339820	E021	1
chr7	107341042	107341497	E021,E055,E056,E059,E088,E098,E120,E121,E126,E128	10
chr7	107341501	107342316	E017,E055,E056,E059,E083,E086,E088,E089,E090,E097,E120,E121,E122,E123,E125,E128	16
chr7	107342387	107342437	E091	1
chr7	107343449	107343623	E034,E086,E122,E128	4
chr7	107343754	107343886	E033,E034,E093	3
chr7	107343966	107344033	E088	1
chr7	107344369	107344419	E080	1
chr7	107344668	107344741	E046,E091	2
chr7	107344841	107345064	E005,E086,E088,E091	4
chr7	107345153	107345206	E021	1
chr7	107345430	107345480	E091	1
chr7	107345590	107345713	E051	1
chr7	107346412	107346462	E093	1
chr7	107347468	107347557	E022	1
chr7	107349573	107349731	E017,E055,E056,E100,E125	5
chr7	107350327	107350658	E118	1
chr7	107350691	107350741	E022	1
chr7	107351737	107352094	E017,E028,E046,E055,E056,E057,E120,E121,E125,E126,E128	11
chr7	107352189	107352266	E125	1
chr7	107352610	107352731	E056,E081,E088,E125,E128	5
chr7	107353239	107353289	E091	1
chr7	107353360	107353948	E028,E057,E091,E119,E121,E126,E127	7
chr7	107355331	107355381	E021	1
chr7	107355873	107356368	E017,E021,E028,E055,E056,E057,E059,E119,E120,E121,E122,E125,E126,E128	14
chr7	107357863	107357958	E059,E127	2
chr7	107358303	107358360	E086	1
chr7	107358523	107358667	E119	1
chr7	107358923	107359277	E004,E028,E057,E059,E091,E117,E128	7
chr7	107360276	107360326	E022	1
chr7	107360976	107361026	E093	1
chr7	107361257	107361307	E085	1
chr7	107361765	107361819	E098	1
chr7	107361888	107361953	E088	1
chr7	107362106	107362156	E121	1
chr7	107363473	107363725	E121,E123,E124,E125	4
chr7	107363820	107364047	E091,E120,E123	3
chr7	107364135	107364360	E003,E050,E080,E091	4
chr7	107364592	107364687	E021	1
chr7	107364862	107364912	E032	1
chr7	107365007	107365067	E097	1
chr7	107365262	107366093	E003,E004,E005,E006,E007,E008,E017,E021,E022,E028,E029,E032,E033,E034,E046,E050,E051,E055,E056,E057,E059,E080,E081,E082,E083,E084,E085,E086,E088,E089,E090,E091,E092,E093,E094,E097,E098,E100,E109,E114,E116,E117,E118,E119,E120,E121,E122,E123,E124,E125,E126,E127,E128	53
chr7	107366146	107366218	E046	1
chr7	107366549	107367514	E017,E046,E050,E057,E059,E081,E082,E091,E119,E123,E125,E126	12
chr7	107367618	107367805	E008,E089,E094,E097,E123	5
chr7	107367842	107367913	E124	1
chr7	107368703	107368962	E091,E094,E119,E124	4
chr7	107371094	107371144	E021	1
chr7	107371188	107371268	E109	1
chr7	107371453	107371513	E021,E125	2
chr7	107371557	107371633	E091	1
chr7	107372005	107372065	E005	1
chr7	107374015	107374076	E051	1
chr7	107374149	107374199	E114	1
chr7	107375781	107375831	E021	1
chr7	107376655	107376773	E033,E050	2
chr7	107376784	107376867	E005	1
chr7	107376929	107376983	E127	1
chr7	107378163	107378243	E116	1
chr7	107378842	107378940	E021	1
chr7	107379016	107379119	E057,E059	2
chr7	107380588	107380742	E007	1
chr7	107380750	107380854	E127	1
chr7	107381128	107381195	E032	1
chr7	107381837	107381940	E118	1
chr7	107382572	107382666	E034	1
chr7	107382719	107382840	E007,E034,E097	3
chr7	107383021	107385525	E003,E004,E005,E006,E007,E008,E017,E021,E022,E028,E029,E032,E033,E034,E046,E050,E051,E055,E056,E057,E059,E080,E081,E082,E083,E084,E085,E086,E088,E089,E090,E091,E092,E093,E094,E097,E098,E100,E109,E114,E116,E117,E118,E119,E120,E121,E122,E123,E124,E125,E126,E127,E128	53
chr7	107385527	107385567	E034	1
chr7	107385670	107385937	E007,E033,E034,E100,E127	5
chr7	107386128	107386831	E006,E007,E017,E032,E034,E055,E082,E120,E122,E123,E127	11
chr7	107386910	107386973	E122	1
chr7	107387010	107387090	E116	1
chr7	107387573	107387929	E034,E050,E116,E118,E119,E127	6
chr7	107387932	107387978	E034	1
chr7	107388340	107388416	E007,E127	2
chr7	107389362	107389564	E033,E034,E116	3
chr7	107391276	107391348	E088	1
chr7	107391650	107391831	E003,E004,E021,E022,E100	5
chr7	107391949	107392024	E127	1
chr7	107392083	107392137	E033	1
chr7	107392816	107392896	E116	1
chr7	107393631	107393681	E090	1
chr7	107395132	107395218	E086,E091	2
chr7	107395262	107395312	E114	1
chr7	107395622	107395688	E127	1
chr7	107396003	107396053	E032	1
chr7	107396496	107396571	E033	1
chr7	107397230	107397270	E034	1
chr7	107397271	107397320	E086	1
chr7	107397449	107397499	E051	1
chr7	107398352	107398402	E114	1
chr7	107398463	107398544	E091	1
chr7	107398676	107398726	E046	1
chr7	107398951	107399001	E021	1
chr7	107399018	107399131	E007,E046,E098,E122	4
chr7	107399193	107399340	E032,E033,E082,E109,E125	5
chr7	107399620	107399703	E123	1
chr7	107399869	107399949	E123	1
chr7	107400348	107400436	E123	1
chr7	107401366	107401406	E034	1
chr7	107401447	107401497	E114	1
chr7	107402207	107402257	E109	1
chr7	107403045	107403089	E097	1
chr7	107403187	107403227	E086	1
chr7	107404005	107404160	E055,E119	2
chr7	107404291	107404378	E029	1
chr7	107404463	107404546	E007	1
chr7	107404596	107404654	E033	1
chr7	107404703	107404753	E007	1
chr7	107404789	107404863	E109	1
chr7	107404974	107405137	E017,E056,E120	3
chr7	107405251	107405370	E089,E109,E114	3
chr7	107405799	107405893	E022,E055	2
chr7	107406232	107406353	E119	1
chr7	107406560	107406701	E109,E123	2
chr7	107406789	107406843	E100	1
chr7	107406933	107406973	E034	1
chr7	107407445	107407506	E022,E125	2
chr7	107407707	107407757	E109	1
chr7	107407879	107407981	E021,E022,E085	3
chr7	107408721	107409026	E017,E028,E055,E056,E057,E117,E119,E125,E126,E127,E128	11
chr7	107410594	107410679	E017,E050,E051,E080,E082,E086	6
chr7	107410935	107411062	E123	1
chr7	107411142	107411230	E098	1
chr7	107411589	107411639	E022	1
chr7	107411665	107411729	E093	1
chr7	107412710	107412813	E059	1
chr7	107412874	107413123	E059	1
chr7	107413331	107413483	E059	1
chr7	107413573	107414086	E059	1
chr7	107414530	107414590	E127	1
chr7	107415169	107415277	E007	1
chr7	107416356	107416419	E125	1
chr7	107416914	107417039	E123	1
chr7	107418386	107418469	E085,E109	2
chr7	107418518	107418693	E003,E057	2
chr7	107418870	107418975	E084,E086,E109	3
chr7	107419515	107419571	E085	1
chr7	107419608	107419754	E085,E118	2
chr7	107419811	107419898	E084,E118	2
chr7	107419970	107420709	E006,E017,E021,E032,E050,E084,E085,E088,E090,E093,E094,E109,E118,E123	14
chr7	107420727	107420895	E004,E109	2
chr7	107421884	107421971	E007	1
chr7	107422165	107422232	E007	1
chr7	107422740	107423142	E088,E094,E098,E109,E127	5
chr7	107423443	107423507	E003	1
chr7	107423617	107423684	E094	1
chr7	107424133	107424229	E118	1
chr7	107424258	107424376	E109,E118	2
chr7	107424412	107424462	E021	1
chr7	107425717	107425762	E097	1
chr7	107425842	107425904	E034	1
chr7	107425985	107426082	E093,E097	2
chr7	107426235	107426279	E097	1
chr7	107426410	107426727	E017,E083,E084,E088,E092,E094,E097,E109	8
chr7	107426825	107427014	E088,E097	2
chr7	107427252	107427412	E008,E021,E022	3
chr7	107427496	107427564	E003	1
chr7	107427887	107427937	E021	1
chr7	107428222	107428266	E097	1
chr7	107428426	107428476	E021	1
chr7	107428810	107428996	E008,E021,E022,E034	4
chr7	107429051	107429095	E097	1
chr7	107429322	107429386	E124	1
chr7	107430017	107430078	E109	1
chr7	107430251	107430301	E021	1
chr7	107430590	107430670	E032	1
chr7	107430707	107430757	E022	1
chr7	107431646	107431696	E093	1
chr7	107432136	107432216	E021,E093,E125	3
chr7	107432332	107432390	E127	1
chr7	107432870	107433083	E022,E109	2
chr7	107434270	107434320	E021	1
chr7	107434451	107434590	E007,E021	2
chr7	107434601	107434653	E097	1
chr7	107434675	107434715	E034	1
chr7	107435231	107435284	E097	1
chr7	107436303	107436353	E109	1
chr7	107436684	107436794	E119	1
chr7	107438667	107438737	E118	1
chr7	107438840	107438947	E021,E080	2
chr7	107439039	107439127	E124,E127	2
chr7	107439246	107439296	E022	1
chr7	107439689	107439739	E114	1
chr7	107440098	107440704	E083,E084,E085,E088,E092,E094,E097,E098,E109,E118,E123	11
chr7	107440746	107440887	E059,E084,E088,E097	4
chr7	107440896	107440996	E085,E117	2
chr7	107441083	107441133	E084	1
chr7	107441134	107441184	E091	1
chr7	107441195	107441245	E007	1
chr7	107441293	107441408	E084,E086	2
chr7	107441475	107441525	E046	1
chr7	107441531	107441626	E034,E084	2
chr7	107441697	107441747	E109	1
chr7	107441833	107441883	E092	1
chr7	107442994	107443177	E034,E085,E086,E109	4
chr7	107443278	107443341	E084	1
chr7	107443413	107444265	E084,E085,E109	3
chr7	107444578	107444628	E084	1
chr7	107444638	107444692	E109	1
chr7	107444926	107444976	E022	1
chr7	107445099	107445159	E005	1
chr7	107445204	107445254	E109	1
chr7	107445279	107445386	E017,E109	2
chr7	107445439	107445821	E022,E109	2
chr7	107449539	107449708	E022,E082	2
chr7	107451213	107451474	E021,E022,E091,E120,E121,E123	6
chr7	107452411	107452573	E091	1
chr7	107452767	107452830	E088,E090	2
chr7	107453727	107453786	E127	1
chr7	107453944	107454019	E033	1
chr7	107455379	107455429	E022	1
chr7	107455887	107455937	E050	1
chr7	107456193	107456980	E017,E021,E055,E056,E083,E088,E089,E090,E093,E098,E114,E120,E122,E123,E126	15
chr7	107458445	107458495	E022	1
chr7	107460509	107460549	E086	1
chr7	107460600	107460710	E007,E021	2
chr7	107460889	107461026	E003,E021,E098,E121	4
chr7	107461766	107461816	E050	1
chr7	107466173	107466223	E021	1
chr7	107467547	107467614	E127	1
chr7	107467694	107467755	E086	1
chr7	107468122	107468172	E050	1
chr7	107468240	107468332	E021,E050	2
chr7	107468593	107468643	E021	1
chr7	107469289	107469371	E007	1
chr7	107470677	107471377	E050,E084,E085,E088,E109	5
chr7	107471388	107471438	E085	1
chr7	107471848	107471898	E021	1
chr7	107471953	107472003	E007	1
chr7	107472926	107473070	E123	1
chr7	107473114	107473248	E123	1
chr7	107473398	107473484	E123	1
chr7	107473574	107473768	E123,E127	2
chr7	107473836	107474490	E007,E032,E033,E034,E050,E081,E082,E091,E109,E123	10
chr7	107474949	107475145	E084,E092,E109	3
chr7	107475660	107475715	E097	1
chr7	107476066	107476106	E086	1
chr7	107476134	107476210	E050	1
chr7	107476453	107476522	E022	1
chr7	107476542	107477411	E004,E017,E050,E051,E057,E080,E083,E084,E085,E091,E092,E094,E098,E100,E109,E114,E117,E122,E123,E125,E127,E128	22
chr7	107477439	107477513	E091	1
chr7	107477702	107477798	E022,E123	2
chr7	107477895	107478297	E084,E085,E109,E123	4
chr7	107478551	107478601	E085	1
chr7	107478849	107478904	E007	1
chr7	107479063	107479122	E007	1
chr7	107479283	107480074	E022,E029,E046,E050,E084,E085,E094,E098,E109,E123	10
chr7	107480124	107480176	E109	1
chr7	107482789	107483262	E085,E109,E125	3
chr7	107483376	107483459	E109	1
chr7	107483587	107483654	E022	1
chr7	107483839	107483962	E091	1
chr7	107484131	107484195	E124	1
chr7	107484989	107485728	E005,E022,E055,E056,E081,E082,E083,E085,E086,E089,E090,E109,E119,E126	14
chr7	107486873	107487149	E032,E050,E051,E080,E089,E090,E091,E097,E100,E124	10
chr7	107487715	107487967	E051,E080,E088,E124	4
chr7	107490171	107490211	E034	1
chr7	107490228	107490278	E007	1
chr7	107490357	107490407	E093	1
chr7	107490754	107491847	E007,E008,E017,E050,E051,E055,E084,E085,E088,E109,E121,E126	12
chr7	107493288	107493338	E088	1
chr7	107495005	107495178	E055	1
chr7	107495183	107495268	E017,E055,E128	3
chr7	107495346	107495467	E005,E097,E114	3
chr7	107495488	107495848	E004,E006,E028,E055,E057,E059,E098,E100,E109,E114,E120,E121,E122,E123,E124,E125,E126,E127,E128	19
chr7	107496485	107496659	E034,E109	2
chr7	107497034	107498386	E005,E017,E022,E028,E033,E034,E046,E050,E051,E055,E056,E059,E084,E085,E086,E092,E093,E094,E097,E098,E100,E109,E117,E118,E119,E120,E121,E122,E123,E124,E125,E127,E128	33
chr7	107498689	107499247	E091,E093,E118	3
chr7	107499394	107499462	E091	1
chr7	107499781	107499821	E034	1
chr7	107499982	107500022	E034	1
chr7	107500186	107500251	E084	1
chr7	107500296	107500346	E109	1
chr7	107500528	107502131	E008,E021,E028,E034,E055,E056,E084,E085,E086,E090,E091,E098,E100,E109,E119,E120,E125,E126,E127,E128	20
chr7	107502914	107503017	E022,E124	2
chr7	107503232	107503272	E086	1
chr7	107504383	107504455	E034	1
chr7	107505226	107505280	E100	1
chr7	107505304	107505344	E034	1
chr7	107505867	107505917	E007	1
chr7	107506389	107506697	E006,E028,E056,E119,E120,E122,E128	7
chr7	107506739	107506847	E122	1
chr7	107507335	107507402	E098	1
chr7	107508391	107508956	E059,E088,E089,E090,E094,E098	6
chr7	107510076	107510126	E022	1
chr7	107510863	107510903	E034	1
chr7	107510948	107511053	E034	1
chr7	107511083	107511153	E118	1
chr7	107511158	107511234	E022	1
chr7	107511274	107511397	E093,E127	2
chr7	107511787	107511837	E007	1
chr7	107511991	107512053	E034	1
chr7	107512056	107512116	E007	1
chr7	107512282	107512347	E034,E086	2
chr7	107512791	107512989	E034,E046,E086,E091	4
chr7	107513405	107513561	E124	1
chr7	107514569	107514841	E021,E034,E055,E085,E109,E121,E123	7
chr7	107514994	107515611	E003,E004,E005,E006,E007,E008,E017,E021,E022,E028,E029,E032,E033,E034,E046,E050,E051,E055,E056,E057,E059,E080,E081,E082,E083,E084,E085,E086,E088,E089,E090,E091,E092,E093,E094,E097,E098,E100,E109,E114,E116,E117,E118,E119,E120,E121,E122,E123,E124,E125,E126,E127,E128	53
chr7	107515666	107515749	E122	1
chr7	107515927	107515967	E034	1
chr7	107516174	107516379	E029,E033,E034,E050,E051,E093,E109,E123,E124	9
chr7	107516397	107516633	E029,E033,E034,E050,E090,E093,E123,E124	8
chr7	107516634	107516768	E034,E050,E123	3
chr7	107516901	107516951	E032	1
chr7	107517179	107517743	E022,E033,E050,E051,E084,E088,E091,E124	8
chr7	107517817	107517933	E088	1
chr7	107518163	107518652	E084,E085,E088	3
chr7	107518905	107519038	E051,E081	2
chr7	107519054	107519383	E017,E028,E050,E055,E086,E123	6
chr7	107519679	107520543	E003,E004,E005,E006,E007,E008,E017,E021,E022,E028,E029,E032,E033,E034,E046,E050,E051,E055,E056,E057,E059,E080,E081,E082,E083,E084,E085,E086,E088,E089,E090,E091,E092,E093,E094,E097,E098,E100,E109,E114,E116,E117,E118,E119,E120,E121,E122,E123,E124,E125,E126,E127,E128	53
chr7	107520734	107520800	E097	1
chr7	107520862	107521522	E003,E004,E008,E017,E021,E022,E050,E086,E090,E091,E093,E100,E114	13
chr7	107521926	107521976	E051	1
chr7	107522245	107522338	E125	1
chr7	107522454	107522508	E127	1
chr7	107522765	107522887	E055,E056,E127	3
chr7	107523023	107523063	E034	1
chr7	107523098	107523140	E086	1
chr7	107523328	107523513	E021,E081,E114,E128	4
chr7	107523763	107523813	E022	1
chr7	107524365	107525030	E081,E082,E083,E090,E114,E121,E126,E127	8
chr7	107527046	107527096	E022	1
chr7	107527209	107527259	E083	1
chr7	107528610	107528680	E100	1
chr7	107529007	107529057	E022	1
chr7	107529261	107529397	E034,E051,E083	3
chr7	107529748	107529799	E007	1
chr7	107530114	107530194	E007	1
chr7	107530336	107530459	E032,E046,E097	3
chr7	107530493	107530738	E007,E021,E029,E034,E051,E081,E082,E114,E123	9
chr7	107530812	107532937	E003,E004,E005,E006,E007,E008,E017,E021,E022,E028,E029,E032,E033,E034,E046,E050,E051,E055,E056,E057,E059,E080,E081,E082,E083,E084,E085,E086,E088,E089,E090,E091,E092,E093,E094,E097,E098,E100,E109,E114,E116,E117,E118,E119,E120,E121,E122,E123,E124,E125,E126,E127,E128	53
chr7	107533539	107533730	E034,E050,E080	3
chr7	107533732	107533947	E034,E051,E098,E122,E123,E127	6
chr7	107533981	107534361	E046,E050,E056,E083,E123	5
chr7	107534559	107534613	E098	1
chr7	107534736	107534790	E033	1
chr7	107535309	107535389	E086,E123	2
chr7	107535472	107535522	E022	1
chr7	107536441	107536533	E032	1
chr7	107536612	107536818	E017,E033,E034,E093,E116	5
chr7	107536849	107536926	E032,E127	2
chr7	107536982	107537181	E046,E119,E123	3
chr7	107537719	107537868	E123	1
chr7	107537939	107538014	E127	1
chr7	107538048	107538098	E090	1
chr7	107538566	107538679	E033,E097,E127	3
chr7	107538778	107538818	E034	1
chr7	107539356	107539420	E124	1
chr7	107539538	107539968	E032,E050,E123	3
chr7	107540668	107540708	E086	1
chr7	107540894	107540944	E092	1
chr7	107541214	107541264	E032	1
chr7	107541707	107541846	E080,E083	2
chr7	107542007	107542067	E006	1
chr7	107542760	107543188	E003,E004,E005,E006,E007,E017,E022,E059,E083,E088,E090,E091,E118,E120,E121,E122,E125,E127,E128	19
chr7	107543918	107543973	E090	1
chr7	107544010	107544101	E090	1
chr7	107544168	107544271	E090	1
chr7	107544461	107544515	E127	1
chr7	107544710	107544805	E080	1
chr7	107545065	107545135	E118	1
chr7	107545736	107545780	E097	1
chr7	107546292	107546332	E086	1
chr7	107547520	107547657	E034,E080	2
chr7	107547814	107547907	E080	1
chr7	107548104	107548645	E029,E056,E088,E097,E098,E100,E119,E124,E126	9
chr7	107548791	107548864	E021,E124	2
chr7	107548896	107548936	E034	1
chr7	107549356	107549407	E051,E086	2
chr7	107549454	107549542	E123	1
chr7	107549573	107549617	E097	1
chr7	107549883	107549923	E086	1
chr7	107549985	107550078	E033,E097	2
chr7	107550091	107550270	E100,E116	2
chr7	107550989	107551129	E081	1
chr7	107551315	107551355	E034	1
chr7	107551625	107551684	E034	1
chr7	107551841	107551942	E120	1
chr7	107552494	107552574	E028	1
chr7	107553265	107553305	E034	1
chr7	107553686	107553726	E034	1
chr7	107553784	107553834	E055	1
chr7	107554163	107554333	E055,E056,E059	3
chr7	107554346	107554622	E017,E029,E055,E056,E057,E059,E080,E114,E119,E123,E124,E125,E126,E127,E128	15
chr7	107554686	107554786	E033	1
chr7	107555333	107555619	E029,E080,E086,E088,E091,E093,E098,E100,E122,E124	10
chr7	107555661	107555730	E046	1
chr7	107555941	107555991	E091	1
chr7	107556106	107556177	E055	1
chr7	107556552	107556654	E094,E109	2
chr7	107557780	107559132	E006,E055,E056,E081,E082,E083,E089,E098,E100,E116,E119,E120,E121,E126	14
chr7	107560064	107560152	E081,E091	2
chr7	107560260	107560314	E120	1
chr7	107560326	107560376	E082	1
chr7	107560530	107560593	E122	1
chr7	107560606	107561605	E006,E017,E021,E050,E051,E055,E056,E082,E083,E086,E088,E089,E090,E092,E093,E097,E098,E100,E116,E117,E120,E121,E122,E123,E125,E127,E128	27
chr7	107561945	107561991	E086	1
chr7	107563381	107563879	E006,E017,E034,E055,E056,E086,E088,E089,E090,E100,E114,E120,E121,E125,E126,E128	16
chr7	107563896	107564019	E127	1
chr7	107564035	107564121	E033,E089	2
chr7	107564325	107564381	E090	1
chr7	107564726	107564780	E055,E098	2
chr7	107564877	107564952	E034,E109	2
chr7	107565244	107565762	E006,E028,E032,E033,E034,E046,E050,E051,E056,E057,E059,E090,E091,E093,E094,E097,E100,E109,E116,E119,E120,E121,E124,E127	24
chr7	107565782	107565988	E007,E017,E090,E093,E100,E128	6
chr7	107565992	107566042	E055	1
chr7	107566462	107566502	E086	1
chr7	107566545	107566614	E093,E114	2
chr7	107566632	107567551	E006,E051,E057,E082,E089,E090,E091,E097,E100,E127	10
chr7	107567774	107567879	E089,E090	2
chr7	107567913	107568074	E090,E118	2
chr7	107568249	107568299	E050	1
chr7	107568458	107568512	E098	1
chr7	107569125	107569175	E007	1
chr7	107569357	107569401	E097	1
chr7	107569515	107569680	E021,E086,E122,E124	4
chr7	107569771	107569930	E005,E006,E123	3
chr7	107570070	107570228	E032,E086,E122	3
chr7	107570253	107570303	E093	1
chr7	107570485	107570547	E032	1
chr7	107570634	107570678	E097	1
chr7	107571263	107571383	E082,E116	2
chr7	107571804	107571904	E021,E089	2
chr7	107571981	107572112	E089,E090,E127	3
chr7	107572200	107572250	E093	1
chr7	107572329	107572408	E090	1
chr7	107572415	107573714	E003,E004,E005,E006,E007,E008,E021,E022,E050,E083,E088,E089,E090,E091,E092,E097,E098,E100,E121,E122,E127	21
chr7	107573782	107574470	E003,E005,E006,E007,E008,E017,E021,E022,E056,E081,E082,E083,E088,E089,E092,E093,E097,E118,E122,E123,E124	21
chr7	107574618	107574744	E021,E083,E123	3
chr7	107574747	107574798	E017	1
chr7	107575062	107575178	E083,E121	2
chr7	107575231	107575332	E090,E091,E120,E121	4
chr7	107575418	107576219	E003,E006,E008,E017,E021,E022,E055,E056,E081,E083,E086,E089,E090,E097,E120,E121,E123,E125,E126,E127,E128	21
chr7	107576247	107576301	E127	1
chr7	107576478	107576538	E122	1
chr7	107576894	107577040	E021,E055,E081,E084,E089,E090,E097,E100	8
chr7	107577105	107577159	E127	1
chr7	107577208	107577258	E089	1
chr7	107577344	107577394	E089	1
chr7	107577445	107577732	E089,E090,E097,E126	4
chr7	107577786	107578646	E005,E006,E007,E021,E028,E033,E055,E057,E083,E086,E088,E089,E090,E091,E092,E093,E097,E119,E120,E121,E122,E126,E127	23
chr7	107578689	107579962	E006,E017,E021,E034,E055,E056,E057,E080,E081,E083,E086,E088,E089,E090,E091,E092,E093,E094,E097,E098,E100,E114,E119,E120,E121,E122,E125,E126,E127,E128	30
chr7	107579967	107581735	E005,E006,E017,E021,E022,E055,E056,E057,E081,E083,E086,E088,E089,E090,E091,E092,E093,E094,E097,E098,E100,E114,E120,E121,E122,E123,E125,E126,E127,E128	30
chr7	107581775	107581837	E122	1
chr7	107581876	107582217	E090,E091,E093,E097,E122,E123,E127	7
chr7	107582713	107583130	E005,E021,E055,E056,E119,E122,E125,E127,E128	9
chr7	107583407	107583499	E127	1
chr7	107583519	107583593	E122	1
chr7	107583653	107583752	E086,E097	2
chr7	107584001	107584286	E005,E086,E089,E090,E100,E120,E122	7
chr7	107584306	107584394	E007,E021,E086,E125	4
chr7	107584476	107584526	E093	1
chr7	107584544	107584590	E097	1
chr7	107584694	107584744	E022	1
chr7	107584811	107585262	E007,E086,E089,E090,E125,E128	6
chr7	107585307	107586502	E006,E021,E046,E083,E088,E089,E090,E091,E093,E098,E100,E114,E120,E121,E122,E125,E126,E127	18
chr7	107586519	107586651	E100	1
chr7	107586831	107588184	E004,E005,E006,E017,E028,E055,E056,E057,E059,E080,E083,E086,E089,E090,E091,E092,E100,E109,E117,E119,E120,E121,E122,E125,E126,E128	26
chr7	107588862	107588912	E017	1
chr7	107588992	107590494	E005,E006,E007,E017,E022,E028,E055,E056,E057,E059,E080,E082,E083,E084,E085,E086,E088,E089,E090,E091,E092,E094,E097,E098,E100,E109,E114,E117,E118,E119,E120,E121,E122,E125,E126,E127,E128	37
chr7	107590605	107590655	E022	1
chr7	107590748	107590796	E097	1
chr7	107590975	107591359	E005,E080,E083,E092,E097,E098,E114,E118,E122,E125	10
chr7	107591393	107591528	E006,E055,E114	3
chr7	107591651	107593598	E003,E004,E005,E006,E007,E008,E017,E021,E022,E028,E055,E056,E057,E059,E080,E083,E085,E086,E088,E089,E090,E091,E092,E093,E094,E097,E098,E100,E114,E117,E118,E119,E120,E121,E122,E123,E124,E125,E127,E128	40
chr7	107593827	107593887	E006	1
chr7	107593957	107594775	E003,E004,E005,E006,E007,E008,E017,E021,E055,E056,E057,E083,E086,E088,E089,E090,E091,E097,E118,E120,E122,E128	22
chr7	107594833	107594935	E091	1
chr7	107595844	107596158	E022,E091,E097,E100	4
chr7	107596336	107596399	E017	1
chr7	107596839	107596977	E086,E089	2
chr7	107597013	107597398	E022,E084,E085,E086,E089,E098,E119,E127,E128	9
chr7	107597562	107597612	E089	1
chr7	107597818	107598622	E022,E080,E088,E089,E090,E097,E098,E100,E119,E120,E126	11
chr7	107598667	107598717	E090	1
chr7	107598737	107598831	E097,E127	2
chr7	107598864	107598921	E056	1
chr7	107598953	107600440	E003,E005,E006,E008,E017,E021,E022,E028,E055,E056,E057,E080,E086,E088,E089,E090,E091,E093,E094,E097,E098,E100,E116,E117,E119,E120,E121,E123,E125,E126,E127,E128	32
chr7	107600464	107600535	E090	1
chr7	107600622	107600666	E097	1
chr7	107600695	107601220	E082,E083,E089,E090,E097,E100,E120,E121	8
chr7	107601404	107602780	E005,E006,E022,E029,E055,E056,E081,E082,E083,E086,E088,E089,E090,E091,E097,E098,E100,E114,E120,E121,E125,E126,E128	23
chr7	107602795	107602874	E090	1
chr7	107603315	107603375	E125	1
chr7	107603437	107603555	E021,E059	2
chr7	107603743	107603783	E086	1
chr7	107603806	107603890	E021,E083	2
chr7	107604066	107604182	E086,E092,E124	3
chr7	107604204	107604266	E097	1
chr7	107604441	107604491	E022	1
chr7	107604873	107604979	E127	1
chr7	107605033	107605309	E022,E050,E080,E083,E084,E086,E090,E091	8
chr7	107606874	107608273	E003,E004,E005,E006,E007,E008,E017,E021,E022,E028,E046,E055,E056,E057,E059,E081,E082,E083,E084,E088,E089,E090,E091,E092,E094,E098,E100,E114,E117,E118,E119,E120,E121,E122,E124,E125,E126,E127,E128	39
chr7	107608328	107608415	E003,E055,E090,E114,E120,E128	6
chr7	107608429	107608491	E083,E097	2
chr7	107608544	107608584	E086	1
chr7	107608745	107608795	E083	1
chr7	107608903	107608990	E083	1
chr7	107609061	107609237	E021,E120,E121	3
chr7	107609886	107609979	E083,E127	2
chr7	107610055	107610105	E083	1
chr7	107610276	107610612	E083,E089,E090,E097,E098,E100,E109,E122	8
chr7	107610689	107610739	E089	1
chr7	107611057	107611195	E097	1
chr7	107611429	107611505	E090	1
chr7	107611564	107611710	E089,E090,E100,E127	4
chr7	107611779	107614078	E005,E006,E007,E017,E022,E028,E055,E056,E057,E059,E080,E081,E083,E084,E085,E086,E088,E089,E090,E091,E092,E093,E094,E097,E098,E100,E109,E118,E119,E120,E121,E122,E123,E125,E126,E127,E128	37
chr7	107614163	107614322	E119	1
chr7	107614384	107614562	E006,E057,E086,E090,E097,E125,E127	7
chr7	107614643	107615000	E088,E089,E090,E122	4
chr7	107615095	107615149	E128	1
chr7	107615232	107615314	E055,E056	2
chr7	107615412	107615534	E083,E090	2
chr7	107615591	107615641	E090	1
chr7	107615978	107616087	E006,E022,E091	3
chr7	107616122	107616276	E008,E083	2
chr7	107616322	107616362	E034	1
chr7	107616396	107616450	E100	1
chr7	107616662	107616783	E004,E086,E091	3
chr7	107616868	107616922	E100	1
chr7	107616975	107617190	E017,E032,E089,E097,E125	5
chr7	107617570	107617835	E003,E008,E021,E022,E083,E097,E100	7
chr7	107617910	107617982	E021	1
chr7	107618064	107618124	E003	1
chr7	107618237	107618290	E097	1
chr7	107618492	107618691	E080	1
chr7	107619256	107619994	E005,E021,E084,E086,E091,E100,E127	7
chr7	107620119	107620259	E091	1
chr7	107620711	107621503	E032,E091,E098,E114,E128	5
chr7	107621928	107621978	E022	1
chr7	107621982	107622323	E083,E086,E090,E091,E120	5
chr7	107622551	107624001	E003,E006,E017,E021,E022,E046,E055,E059,E080,E081,E082,E083,E084,E085,E086,E088,E089,E090,E091,E092,E093,E094,E097,E098,E100,E109,E114,E120,E121,E122,E123,E124,E125,E126,E128	35
chr7	107624232	107624440	E088,E089,E090,E127	4
chr7	107624507	107624689	E003,E088,E090,E114,E116	5
chr7	107624992	107625042	E089	1
chr7	107626637	107626709	E089	1
chr7	107626761	107626852	E090	1
chr7	107626919	107626973	E089,E090	2
chr7	107627038	107627106	E122	1
chr7	107627111	107627161	E089	1
chr7	107627266	107627338	E006,E090	2
chr7	107627481	107627583	E057,E127	2
chr7	107627921	107627971	E091	1
chr7	107628224	107628283	E089	1
chr7	107628723	107628818	E005,E090	2
chr7	107628983	107629033	E051	1
chr7	107629101	107629189	E083,E090,E100	3
chr7	107629429	107629672	E005,E007,E022,E086,E090,E100	6
chr7	107629875	107630479	E006,E017,E055,E056,E057,E083,E089,E090,E091,E093,E094,E097,E098,E100,E114,E117,E120,E121,E122,E125,E126,E127,E128	23
chr7	107630719	107630773	E127	1
chr7	107631302	107631478	E003,E021,E022,E127	4
chr7	107631485	107631535	E090	1
chr7	107631665	107631715	E032	1
chr7	107632486	107632612	E086,E093,E127	3
chr7	107632724	107632864	E093,E123,E127	3
chr7	107633417	107633498	E046,E051	2
chr7	107633936	107633980	E080	1
chr7	107634165	107637560	E003,E004,E005,E006,E007,E008,E017,E021,E022,E028,E051,E055,E056,E057,E059,E080,E081,E082,E083,E084,E085,E086,E088,E089,E090,E091,E092,E093,E094,E097,E098,E100,E109,E114,E117,E118,E119,E120,E121,E122,E123,E125,E126,E127,E128	45
chr7	107637916	107637966	E022	1
chr7	107638064	107639010	E005,E006,E007,E028,E055,E056,E057,E059,E090,E091,E094,E097,E109,E117,E119,E120,E122,E123,E125,E126,E127,E128	22
chr7	107639186	107641185	E004,E005,E006,E007,E017,E021,E022,E028,E050,E055,E056,E057,E083,E086,E088,E089,E090,E091,E092,E093,E097,E098,E100,E109,E119,E120,E121,E122,E123,E125,E127,E128	32
chr7	107641186	107641236	E007	1
chr7	107641318	107641387	E122	1
chr7	107641413	107644357	E003,E004,E005,E006,E007,E008,E017,E021,E022,E028,E050,E051,E055,E056,E057,E059,E080,E081,E082,E083,E084,E085,E086,E088,E089,E090,E091,E092,E093,E094,E097,E098,E100,E109,E114,E116,E117,E118,E119,E120,E121,E122,E123,E124,E125,E126,E127,E128	48
chr7	107644366	107644441	E007,E021,E022	3
chr7	107644462	107645542	E003,E004,E005,E006,E007,E008,E017,E021,E022,E034,E050,E055,E056,E057,E059,E082,E083,E084,E085,E086,E088,E089,E090,E091,E092,E093,E094,E097,E098,E100,E109,E114,E118,E119,E120,E121,E122,E125,E126,E127,E128	41
chr7	107645663	107645713	E092	1
chr7	107645741	107645841	E007,E090,E109	3
chr7	107645903	107645978	E091	1
chr7	107646226	107646738	E003,E050,E059,E084,E085,E088,E091,E109,E123	9
chr7	107646752	107646803	E080	1
chr7	107646825	107646882	E109	1
chr7	107646922	107646962	E086	1
chr7	107647172	107647240	E091	1
chr7	107647329	107648644	E006,E007,E017,E080,E081,E082,E083,E084,E085,E086,E088,E091,E097,E109,E118,E119	16
chr7	107648666	107649137	E084,E085,E109	3
chr7	107649201	107649521	E086,E093,E114,E123	4
chr7	107650321	107650375	E120	1
chr7	107650396	107650608	E083,E125,E128	3
chr7	107650730	107650780	E083	1
chr7	107650818	107651864	E006,E028,E050,E055,E056,E057,E059,E080,E081,E082,E083,E084,E085,E086,E088,E090,E091,E092,E094,E097,E098,E109,E114,E117,E118,E119,E120,E122,E123,E125,E127,E128	32
chr7	107652127	107652268	E007,E083,E114	3
chr7	107652885	107653806	E005,E006,E017,E022,E028,E050,E055,E056,E057,E059,E080,E083,E084,E085,E086,E088,E091,E092,E094,E098,E109,E114,E116,E117,E118,E119,E120,E121,E122,E123,E125,E126,E127,E128	34
chr7	107653808	107653902	E046,E086	2
chr7	107653922	107654069	E109,E125	2
chr7	107654173	107654268	E021,E055	2
chr7	107654684	107656701	E006,E017,E022,E028,E032,E034,E046,E055,E056,E057,E059,E080,E083,E084,E085,E086,E088,E090,E091,E092,E094,E097,E098,E109,E114,E117,E118,E119,E120,E121,E122,E123,E125,E126,E127,E128	36
chr7	107656781	107656908	E083,E086	2
chr7	107657117	107658826	E003,E004,E005,E006,E017,E021,E022,E028,E050,E051,E055,E056,E057,E059,E080,E081,E083,E084,E085,E086,E088,E089,E090,E091,E092,E093,E094,E097,E098,E109,E114,E117,E118,E119,E120,E121,E122,E123,E125,E126,E127,E128	42
chr7	107659035	107659075	E086	1
chr7	107659117	107659181	E124	1
chr7	107659203	107659253	E109	1
chr7	107659307	107659428	E084,E085,E086	3
chr7	107659881	107660171	E007,E086,E098,E126	4
chr7	107660279	107660359	E123	1
chr7	107660397	107660491	E100	1
chr7	107660552	107660592	E086	1
chr7	107660968	107661502	E055,E084,E085,E092,E094,E109,E122,E123,E127	9
chr7	107662630	107662716	E055	1
chr7	107663088	107663138	E055	1
chr7	107663384	107664001	E006,E017,E028,E055,E056,E059,E080,E089,E097,E114,E117,E119,E120,E121,E122,E125,E126,E127,E128	19
chr7	107664201	107664251	E109	1
chr7	107664587	107664631	E097	1
chr7	107665472	107665665	E006,E022,E088	3
chr7	107666335	107666439	E123	1
chr7	107667114	107667533	E006,E017,E021,E055,E056,E082,E083,E088,E089,E090,E091,E097,E120,E121,E123,E125,E126,E128	18
chr7	107667552	107667769	E083,E089,E090,E123	4
chr7	107667771	107668139	E083,E089,E090,E092,E128	5
chr7	107668525	107668927	E022,E055,E092,E094,E098,E109,E114,E117,E118,E119	10
chr7	107669343	107669393	E017	1
chr7	107669543	107669643	E017	1
chr7	107670391	107670817	E004,E005,E006,E007,E017,E021,E028,E055,E056,E057,E083,E086,E088,E090,E091,E098,E114,E118,E119,E120,E121,E122,E125,E126,E127,E128	26
chr7	107670847	107671412	E005,E006,E007,E017,E028,E055,E056,E057,E059,E083,E118,E120,E121,E122,E125,E126,E128	17
chr7	107672179	107672229	E093	1
chr7	107673057	107673117	E125	1
chr7	107673239	107673350	E021	1
chr7	107673370	107673450	E119	1
chr7	107673704	107673998	E003,E004,E005,E008,E021,E022,E086,E091,E114	9
chr7	107674061	107674127	E003	1
chr7	107674276	107674442	E004,E005,E091,E092,E127	5
chr7	107674476	107674537	E092	1
chr7	107674685	107674846	E021,E080,E098	3
chr7	107674974	107675049	E118	1
chr7	107675064	107675444	E003,E004,E005,E006,E017,E021,E022,E080,E086,E091,E093,E098,E114,E118,E125,E128	16
chr7	107675449	107675529	E086,E091	2
chr7	107676840	107676890	E021	1
chr7	107677011	107677061	E021	1
chr7	107677090	107677215	E123	1
chr7	107677612	107678231	E080,E123	2
chr7	107678270	107678501	E084,E122,E123	3
chr7	107678630	107678680	E021	1
chr7	107679488	107679788	E003,E022,E081,E082,E086,E090,E092,E093,E126	9
chr7	107680893	107681026	E123	1
chr7	107681067	107681168	E123	1
chr7	107682377	107682421	E097	1
chr7	107682742	107682822	E123	1
chr7	107682947	107683013	E056	1
chr7	107684681	107684742	E088,E097	2
chr7	107684747	107685011	E083,E086,E088,E091,E097	5
chr7	107685555	107686495	E005,E006,E017,E034,E051,E055,E056,E081,E083,E084,E086,E088,E089,E090,E091,E092,E094,E097,E098,E100,E114,E120,E121,E122,E123,E125,E126,E128	28
chr7	107687411	107687843	E028,E033,E057,E088,E091,E092,E094,E119,E127	9
chr7	107688444	107688567	E034,E050,E051,E086,E093	5
chr7	107688893	107688943	E091	1
chr7	107690387	107690441	E046	1
chr7	107690483	107690533	E022	1
chr7	107690543	107690782	E003,E021,E032,E034,E046,E093,E116,E118	8
chr7	107691885	107691935	E089	1
chr7	107691980	107692273	E017,E055,E056,E088,E091,E120,E121,E125,E128	9
chr7	107692418	107692579	E005,E017,E055,E125,E128	5
chr7	107693781	107693928	E022,E080,E091,E118	4
chr7	107694212	107694316	E059,E109	2
chr7	107694618	107694698	E119	1
chr7	107695008	107695326	E091,E092,E109,E114,E117	5
chr7	107695926	107696573	E003,E055,E056,E080,E082,E083,E086,E091,E092,E118,E126	11
chr7	107696730	107696834	E083	1
chr7	107697037	107697087	E089	1
chr7	107697454	107697606	E083,E089,E090,E093,E097	5
chr7	107697669	107697727	E090	1
chr7	107697788	107697992	E083,E089,E090	3
chr7	107698097	107699213	E007,E021,E080,E083,E084,E085,E086,E088,E089,E090,E092,E093,E097,E098,E120,E121,E126,E127	18
chr7	107699322	107699423	E090	1
chr7	107699446	107699500	E081	1
chr7	107699781	107699851	E089,E127	2
chr7	107699958	107700015	E088	1
chr7	107700031	107700544	E017,E021,E055,E056,E081,E083,E086,E088,E089,E090,E093,E097,E098,E120,E121,E126,E128	17
chr7	107700584	107700639	E097	1
chr7	107700729	107700805	E022,E086	2
chr7	107701030	107701353	E090,E120,E121	3
chr7	107701417	107701494	E051	1
chr7	107702299	107702409	E055,E128	2
chr7	107702560	107703409	E006,E017,E028,E055,E056,E057,E059,E083,E116,E117,E119,E120,E121,E122,E124,E125,E128	17
chr7	107703724	107704422	E003,E007,E021,E022,E028,E056,E057,E082,E083,E084,E085,E086,E088,E091,E092,E094,E098,E109,E116,E118,E119,E123,E125,E127	24
chr7	107704813	107704903	E116	1
chr7	107705452	107705501	E086	1
chr7	107706195	107706364	E021,E080,E091,E123	4
chr7	107706870	107707339	E005,E021,E028,E055,E056,E057,E082,E086,E091,E117,E118,E119,E122,E126,E127,E128	16
chr7	107707980	107708256	E123	1
chr7	107708373	107708649	E003,E017,E022,E081,E089,E090,E093,E120,E121	9
chr7	107709842	107710079	E089,E090	2
chr7	107710093	107710420	E086,E089,E090,E098,E100	5
chr7	107710797	107710865	E005	1
chr7	107710870	107710924	E127	1
chr7	107711390	107711451	E003,E086	2
chr7	107711863	107711941	E090	1
chr7	107711979	107712342	E017,E022,E050,E055,E086,E089,E090,E109,E123,E126	10
chr7	107712703	107712833	E057,E119	2
chr7	107712981	107713097	E090,E097	2
chr7	107713232	107713459	E088,E123	2
chr7	107713703	107713990	E006,E017,E055,E056,E091	5
chr7	107714071	107714441	E055,E056,E093,E109,E120,E121,E126	7
chr7	107714448	107714580	E086,E091	2
chr7	107716613	107717179	E021,E086,E088,E123,E128	5
chr7	107717439	107717564	E088	1
chr7	107717745	107717795	E090	1
chr7	107718175	107721206	E003,E005,E006,E007,E017,E021,E022,E028,E050,E051,E055,E056,E057,E059,E081,E082,E083,E084,E085,E086,E088,E089,E090,E091,E092,E093,E094,E097,E109,E119,E120,E121,E122,E123,E125,E126,E127,E128	38
chr7	107721505	107721955	E005,E022,E055,E056,E084,E085,E086,E109,E118,E121,E123	11
chr7	107722925	107722975	E114	1
chr7	107723285	107723451	E089,E120,E121	3
chr7	107723540	107723615	E005,E086	2
chr7	107724037	107724087	E021	1
chr7	107724153	107724203	E097,E121	2
chr7	107724277	107725079	E006,E017,E021,E028,E050,E055,E056,E059,E091,E094,E114,E119,E120,E121,E122,E123,E125,E126,E128	19
chr7	107725109	107725199	E022,E091	2
chr7	107725258	107725340	E059	1
chr7	107725386	107726101	E017,E059,E114,E120,E122,E127	6
chr7	107726953	107727444	E022,E028,E055,E056,E057,E100,E114,E119,E126,E127	10
chr7	107727453	107727738	E017,E055,E056,E082,E084,E086,E088,E089,E090,E091,E118,E120,E121,E123	14
chr7	107727824	107728010	E007,E123	2
chr7	107728111	107728191	E123	1
chr7	107728378	107728648	E007,E055,E056,E059,E086,E091,E119	7
chr7	107728828	107728878	E022	1
chr7	107728997	107729713	E004,E005,E017,E028,E055,E056,E084,E085,E086,E091,E097,E114,E117,E120,E121,E123,E125,E128	18
chr7	107729736	107730293	E004,E005,E034,E091,E123	5
chr7	107730333	107730578	E123	1
chr7	107730893	107732354	E004,E005,E006,E022,E028,E056,E088,E091,E118,E120,E121,E123,E125,E128	14
chr7	107732413	107732495	E006	1
chr7	107732908	107732996	E005,E109	2
chr7	107733112	107733196	E091	1
chr7	107733779	107736725	E005,E006,E007,E017,E021,E022,E028,E033,E055,E056,E057,E059,E080,E081,E082,E083,E084,E085,E086,E088,E089,E090,E091,E092,E093,E094,E097,E098,E100,E109,E114,E116,E117,E118,E119,E120,E121,E122,E123,E124,E125,E126,E127,E128	44
chr7	107736853	107736920	E006	1
chr7	107737118	107737172	E098	1
chr7	107737382	107737864	E051,E056,E083,E086,E088,E090,E097,E114,E123	9
chr7	107738133	107738532	E003,E004,E005,E006,E007,E008,E021,E022,E028,E050,E051,E055,E056,E057,E059,E080,E083,E085,E086,E088,E089,E090,E091,E092,E098,E109,E114,E117,E119,E121,E122,E123,E126,E128	34
chr7	107738787	107738853	E100	1
chr7	107738877	107738927	E021	1
chr7	107739028	107739078	E017	1
chr7	107739624	107739845	E005,E006,E017,E055,E091,E122	6
chr7	107739855	107741202	E005,E006,E017,E055,E056,E086,E088,E089,E090,E091,E092,E116,E126,E127	14
chr7	107741308	107741375	E089	1
chr7	107741529	107741580	E090	1
chr7	107741863	107741927	E089	1
chr7	107742426	107742478	E091	1
chr7	107742756	107742893	E123	1
chr7	107742967	107745187	E003,E004,E005,E006,E007,E017,E021,E022,E046,E055,E056,E059,E080,E081,E083,E086,E088,E089,E090,E091,E092,E093,E097,E098,E100,E109,E114,E117,E118,E120,E121,E123,E125,E126,E128	35
chr7	107745433	107745525	E090	1
chr7	107745776	107745892	E123	1
chr7	107745933	107745993	E003	1
chr7	107746130	107746184	E127	1
chr7	107746334	107746422	E028,E119	2
chr7	107746645	107746717	E007,E022	2
chr7	107747409	107747553	E119,E123	2
chr7	107747620	107747737	E091,E121,E123	3
chr7	107747740	107747790	E090	1
chr7	107747896	107747940	E097	1
chr7	107748042	107748311	E007,E088,E089,E090,E097,E109,E118,E126	8
chr7	107748558	107749014	E084,E085,E088,E098,E109	5
chr7	107749276	107749326	E022	1
chr7	107749396	107750181	E003,E004,E006,E008,E021,E022,E028,E029,E032,E033,E034,E046,E050,E051,E055,E056,E057,E059,E080,E083,E084,E085,E088,E089,E090,E091,E092,E093,E094,E098,E100,E109,E114,E116,E117,E118,E119,E121,E122,E123,E126	41
chr7	107751464	107751612	E055,E056	2
chr7	107751653	107751716	E055	1
chr7	107751768	107751939	E082,E089,E090	3
chr7	107752999	107753650	E089,E090,E091,E098,E123	5
chr7	107754487	107755587	E003,E004,E005,E007,E008,E021,E022,E028,E032,E033,E034,E046,E050,E051,E056,E057,E059,E080,E083,E084,E085,E086,E088,E089,E090,E091,E092,E093,E094,E097,E098,E100,E109,E114,E116,E117,E119,E122,E123,E124,E127	41
chr7	107756401	107756445	E097	1
chr7	107756614	107756665	E090	1
chr7	107757414	107757537	E004	1
chr7	107757643	107757756	E004,E091	2
chr7	107758313	107758363	E022	1
chr7	107759424	107759689	E003,E004,E007,E021,E022,E082,E091,E114,E116,E127	10
chr7	107759866	107759937	E004	1
chr7	107760180	107760220	E086	1
chr7	107760430	107760474	E080	1
chr7	107761315	107761696	E086,E088,E091,E093,E119,E127	6
chr7	107761751	107761923	E091	1
chr7	107762258	107762308	E082	1
chr7	107762372	107762452	E116	1
chr7	107762711	107762859	E050,E116	2
chr7	107762895	107762945	E046	1
chr7	107763026	107763221	E059	1
chr7	107764075	107764125	E088	1
chr7	107765337	107765584	E017,E028,E055,E056,E094,E098,E100,E120,E123,E126,E127	11
chr7	107765644	107765786	E046,E123	2
chr7	107765915	107766022	E109	1
chr7	107766078	107766141	E007,E084	2
chr7	107766331	107766422	E109	1
chr7	107766529	107766615	E116	1
chr7	107767883	107768766	E004,E005,E021,E022,E028,E057,E084,E085,E086,E091,E109,E119,E127	13
chr7	107769286	107769371	E032	1
chr7	107769606	107769740	E123	1
chr7	107769820	107770009	E055,E057,E088,E126	4
chr7	107770017	107770110	E006,E088	2
chr7	107770143	107770233	E006,E056	2
chr7	107770571	107771017	E057,E086,E091,E119,E127	5
chr7	107771127	107771520	E028,E057,E086,E119,E124,E127	6
chr7	107771624	107771704	E057	1
chr7	107771925	107771975	E109	1
chr7	107772275	107772483	E057	1
chr7	107772722	107773723	E003,E004,E005,E006,E007,E021,E022,E028,E051,E056,E057,E059,E080,E082,E083,E086,E091,E097,E098,E119,E125,E127,E128	23
chr7	107774043	107774342	E080,E091,E116,E127	4
chr7	107774773	107774919	E093,E119,E123	3
chr7	107775040	107775270	E005,E028,E055,E056,E091,E119,E123,E125,E127,E128	10
chr7	107775388	107777155	E004,E022,E029,E032,E033,E034,E046,E050,E051,E055,E056,E083,E086,E091,E092,E093,E097,E109,E116,E117,E122,E123,E124,E125,E127	25
chr7	107778183	107778413	E091	1
chr7	107778551	107778683	E127	1
chr7	107778719	107778769	E032	1
chr7	107779051	107779114	E122	1
chr7	107779156	107779695	E055,E059,E081,E083,E086,E089,E090,E120,E121,E122,E125,E126,E128	13
chr7	107779779	107779829	E022	1
chr7	107780089	107780143	E128	1
chr7	107780969	107781063	E021,E093	2
chr7	107781191	107781414	E055,E056,E057,E084,E085,E091,E092,E114,E119,E126	10
chr7	107781770	107781810	E034	1
chr7	107781934	107781988	E120	1
chr7	107782576	107782776	E059,E119,E122	3
chr7	107782982	107783075	E059,E086	2
chr7	107783124	107783974	E007,E059,E083,E084,E085,E097,E109,E118,E123	9
chr7	107784276	107784634	E008,E021,E022,E059,E123	5
chr7	107784649	107784738	E021,E085,E088,E091	4
chr7	107784991	107785041	E089	1
chr7	107785342	107785593	E005,E083,E092,E093,E116	5
chr7	107785665	107786343	E003,E007,E008,E021,E022,E033,E046,E083,E086,E088,E089,E091,E097,E098,E119,E127	16
chr7	107786427	107787009	E003,E004,E005,E006,E007,E008,E017,E021,E022,E028,E029,E032,E033,E034,E046,E050,E051,E055,E056,E057,E059,E080,E081,E082,E083,E084,E085,E086,E088,E089,E090,E091,E092,E093,E094,E097,E098,E100,E109,E114,E116,E117,E118,E119,E120,E121,E122,E123,E124,E125,E126,E127,E128	53
chr7	107787248	107787322	E055,E091	2
chr7	107787325	107787887	E003,E021,E032,E080,E081,E082,E083,E084,E085,E086,E088,E089,E090,E091,E093,E097,E098,E109,E114,E123,E124	21
chr7	107788025	107788097	E097	1
chr7	107789559	107789613	E127	1
chr7	107789636	107789934	E055,E056,E088	3
chr7	107790192	107790635	E050,E051,E055,E056,E082,E088,E123	7
chr7	107790809	107790869	E006	1
chr7	107791315	107791446	E017,E091,E121	3
chr7	107791895	107791996	E005,E021	2
chr7	107792446	107792504	E033	1
chr7	107792777	107792973	E003,E022,E089	3
chr7	107794445	107794510	E032	1
chr7	107794795	107794835	E086	1
chr7	107794968	107795018	E022	1
chr7	107795460	107795514	E127	1
chr7	107796566	107796682	E124,E127	2
chr7	107797053	107797125	E022	1
chr7	107797444	107797509	E124	1
chr7	107797615	107797665	E046	1
chr7	107797692	107798117	E006,E017,E033,E055,E057,E117,E119,E120,E125,E126	10
chr7	107798130	107798777	E017,E022,E028,E057,E086,E091,E117,E119,E127	9
chr7	107798873	107799035	E119	1
chr7	107799169	107799633	E028,E055,E056,E057,E059,E083,E084,E085,E092,E094,E097,E098,E109,E117,E119,E126,E127,E128	18
chr7	107799705	107799759	E127	1
chr7	107799770	107799910	E080	1
chr7	107800257	107800297	E086	1
chr7	107800616	107800759	E051,E109	2
chr7	107801043	107801093	E109	1
chr7	107802762	107802812	E082	1
chr7	107803747	107803898	E119	1
chr7	107803914	107803954	E034	1
chr7	107803960	107804010	E114	1
chr7	107804131	107804201	E022,E109	2
chr7	107805225	107805265	E034	1
chr7	107805279	107805333	E081	1
chr7	107805547	107805679	E017,E021,E059,E114	4
chr7	107805730	107805928	E022,E055,E056,E059,E127	5
chr7	107806125	107806217	E089	1
chr7	107806230	107806552	E006,E055,E056,E059,E088,E097,E122	7
chr7	107807229	107807566	E003,E008,E021,E022	4
chr7	107807862	107808305	E006,E017,E022,E055,E056,E082,E083,E088,E094,E098,E109,E117,E119,E125,E126,E127,E128	17
chr7	107808748	107808820	E088	1
chr7	107809287	107809337	E022	1
chr7	107810452	107810506	E127	1
chr7	107810848	107811083	E004,E021,E091,E123	4
chr7	107811289	107811329	E086	1
chr7	107811417	107812084	E003,E004,E005,E007,E017,E021,E022,E080,E091,E100	10
chr7	107814325	107814375	E082	1
chr7	107814420	107814466	E080	1
chr7	107815155	107815261	E091	1
chr7	107815431	107815481	E082	1
chr7	107818766	107819197	E021,E028,E057,E081,E082,E086,E089,E090,E092,E094,E098,E109,E122,E125	14
chr7	107819225	107819360	E123,E124	2
chr7	107819476	107819578	E093,E124	2
chr7	107819798	107819890	E123	1
chr7	107820691	107820852	E032,E051,E086	3
chr7	107820860	107820900	E086	1
chr7	107821323	107822632	E003,E004,E005,E006,E007,E008,E017,E021,E022,E028,E029,E032,E033,E034,E046,E050,E051,E055,E056,E057,E059,E080,E081,E082,E083,E084,E085,E086,E088,E089,E090,E091,E092,E093,E094,E097,E098,E100,E109,E114,E116,E117,E118,E119,E120,E121,E122,E123,E124,E125,E126,E127,E128	53
chr7	107822719	107822799	E008	1
chr7	107822801	107822855	E100	1
chr7	107822940	107822990	E021	1
chr7	107823021	107823124	E005	1
chr7	107823606	107823686	E123	1
chr7	107824217	107824524	E086,E123	2
chr7	107824859	107824988	E021,E091,E100	3
chr7	107825794	107825858	E124	1
chr7	107825945	107825995	E022	1
chr7	107826437	107826487	E022	1
chr7	107826508	107826558	E093	1
chr7	107826647	107826795	E017,E055,E056,E080,E089,E120,E126	7
chr7	107827684	107827734	E021	1
chr7	107827952	107828025	E021	1
chr7	107828488	107828851	E091,E093,E127	3
chr7	107829059	107829109	E021	1
chr7	107829185	107829778	E022,E057,E080,E091,E093,E123,E127	7
chr7	107830066	107830576	E021,E022,E032,E033,E051,E091,E093,E116	8
chr7	107830628	107830815	E093,E116	2
chr7	107830867	107830947	E116	1
chr7	107831455	107831610	E055,E056,E120,E126,E127	5
chr7	107832287	107832347	E005	1
chr7	107832653	107832718	E022,E093	2
chr7	107833710	107833900	E051,E117	2
chr7	107833975	107835444	E003,E006,E008,E017,E021,E022,E055,E056,E080,E086,E091,E093,E098,E114,E117,E118,E120,E122,E123	19
chr7	107835500	107835634	E056,E120	2
chr7	107836124	107836174	E021	1
chr7	107836263	107836328	E086	1
chr7	107836448	107836891	E017,E028,E055,E056,E057,E059,E080,E086,E100,E117,E120,E121,E122,E123,E125,E126,E127,E128	18
chr7	107837475	107837905	E021,E055,E057,E080,E086,E127	6
chr7	107837946	107838137	E032,E055,E057,E080,E081,E090,E119	7
chr7	107838973	107839105	E003	1
chr7	107839267	107839612	E057,E120,E127	3
chr7	107839677	107839875	E021,E120	2
chr7	107839985	107840050	E021	1
chr7	107840160	107840200	E086	1
chr7	107840489	107841278	E017,E021,E028,E032,E034,E055,E056,E057,E091,E100,E119,E120,E121,E125,E126,E127,E128	17
chr7	107841477	107841517	E086	1
chr7	107841718	107842047	E091,E124	2
chr7	107842098	107842148	E091	1
chr7	107842186	107842492	E006,E082,E091,E114,E125,E128	6
chr7	107842916	107843028	E055,E056,E083,E091	4
chr7	107843098	107843673	E004,E005,E080,E083,E084,E091,E093,E127	8
chr7	107843734	107843784	E021	1
chr7	107843926	107844799	E007,E008,E021,E022,E034,E050,E051,E082,E086,E088,E093,E116	12
chr7	107844844	107845109	E003,E022,E093	3
chr7	107845178	107845244	E093	1
chr7	107845906	107846007	E128	1
chr7	107846379	107846429	E121	1
chr7	107846433	107846515	E006,E093	2
chr7	107846576	107846645	E081,E121	2
chr7	107847479	107847529	E021	1
chr7	107849041	107849164	E114	1
chr7	107849166	107849230	E127	1
chr7	107849710	107849769	E114	1
chr7	107849802	107849853	E093	1
chr7	107851169	107851603	E021,E028,E057,E082,E114,E116,E119,E127	8
chr7	107851693	107852795	E003,E004,E006,E008,E017,E021,E022,E028,E029,E032,E033,E050,E051,E055,E056,E057,E080,E083,E089,E090,E093,E109,E114,E116,E117,E118,E119,E120,E121,E122,E123,E125,E127,E128	34
chr7	107853259	107853492	E093,E114	2
chr7	107856401	107856481	E116	1
chr7	107857533	107857583	E021	1
chr7	107857747	107857797	E007	1
chr7	107858216	107858310	E021,E022	2
chr7	107861852	107861892	E086	1
chr7	107862560	107863407	E003,E004,E005,E006,E007,E008,E017,E021,E022,E055,E056,E059,E080,E084,E085,E086,E088,E089,E091,E092,E098,E114,E120,E121,E122,E125,E126,E127,E128	29
chr7	107863432	107863638	E004,E080,E082,E091,E100,E127	6
chr7	107864167	107864289	E081,E082	2
chr7	107864948	107865032	E123	1
chr7	107865084	107865250	E123	1
chr7	107865410	107865616	E006,E082	2
chr7	107865622	107865882	E055,E056,E090,E114,E120,E123,E126,E127,E128	9
chr7	107865920	107866043	E123	1
chr7	107866197	107866551	E021,E055,E056,E084,E114,E123,E127	7
chr7	107867293	107867740	E006,E100,E114,E119,E120,E121,E123,E125,E126,E127,E128	11
chr7	107867741	107867801	E125	1
chr7	107867810	107867890	E123	1
chr7	107867956	107868225	E004,E021,E080,E084,E091,E122,E123,E124	8
chr7	107869762	107869917	E080	1
chr7	107869997	107870225	E004,E017,E046,E055,E056,E057,E114,E125,E127,E128	10
chr7	107871078	107871128	E121	1
chr7	107871220	107871447	E120,E121	2
chr7	107871768	107872035	E120,E121,E123,E125,E128	5
chr7	107872617	107872816	E005,E017,E055,E056,E080,E091,E114,E120,E121,E125,E126,E128	12
chr7	107873768	107873892	E084,E109,E122	3
chr7	107873894	107874027	E084,E120	2
chr7	107874339	107874641	E056,E081,E082,E089,E122,E126	6
chr7	107874680	107875208	E017,E028,E051,E055,E056,E057,E059,E090,E091,E109,E114,E117,E119,E120,E121,E122,E123,E125,E126,E128	20
chr7	107875239	107876973	E004,E005,E006,E008,E017,E021,E022,E028,E050,E051,E055,E056,E059,E080,E084,E085,E088,E091,E098,E109,E114,E117,E118,E119,E120,E121,E122,E123,E125,E126,E128	31
chr7	107877157	107877860	E003,E004,E005,E007,E008,E017,E021,E022,E029,E080,E081,E083,E089,E091,E093,E098,E114,E122,E123,E124,E128	21
chr7	107877886	107877946	E006	1
chr7	107877998	107878119	E021,E123	2
chr7	107878360	107878651	E003,E022,E082,E084,E091	5
chr7	107878777	107878929	E082,E091	2
chr7	107879045	107879181	E114	1
chr7	107879952	107880606	E003,E004,E007,E008,E021,E022,E050,E080,E081,E082,E091,E114	12
chr7	107880885	107880929	E080	1
chr7	107881073	107881123	E022	1
chr7	107881124	107881164	E086	1
chr7	107881515	107881626	E057,E091,E114	3
chr7	107881708	107881788	E119	1
chr7	107881870	107881914	E080	1
chr7	107882013	107882081	E114	1
chr7	107883521	107883951	E003,E080,E114	3
chr7	107884344	107884441	E123	1
chr7	107884543	107884922	E005,E006,E032,E055,E056,E080,E086,E091,E100,E114,E119,E126,E127	13
chr7	107885550	107885734	E021,E046,E084,E114	4
chr7	107886055	107886112	E100,E121	2
chr7	107886176	107887282	E003,E004,E005,E006,E007,E017,E021,E022,E028,E033,E055,E056,E057,E059,E080,E081,E084,E085,E086,E088,E089,E091,E092,E094,E098,E100,E109,E114,E116,E117,E118,E119,E120,E121,E122,E123,E125,E126,E127,E128	40
chr7	107887285	107887682	E055,E056,E100,E114,E121,E122,E123	7
chr7	107887786	107887852	E114	1
chr7	107888085	107888433	E007,E017,E028,E055,E056,E057,E059,E080,E084,E089,E114,E116,E119,E122,E123,E125,E127,E128	18
chr7	107888463	107888652	E081,E082,E122	3
chr7	107889084	107889249	E007,E021,E122	3
chr7	107889271	107889329	E128	1
chr7	107889338	107889666	E017,E055,E056,E100,E121,E125,E128	7
chr7	107889667	107889882	E055,E056,E114	3
chr7	107889976	107890236	E086,E088,E094,E114,E118	5
chr7	107890251	107890315	E114	1
chr7	107892113	107893455	E005,E055,E056,E059,E082,E100,E114,E119,E120,E121,E123,E125,E126,E127,E128	15
chr7	107893493	107893578	E059	1
chr7	107893743	107893996	E004,E022,E059,E080,E082,E086,E114,E128	8
chr7	107894089	107894572	E017,E028,E050,E055,E056,E059,E080,E082,E098,E114,E119,E120,E121,E122,E123,E125,E128	17
chr7	107894798	107894976	E050,E059,E091,E114,E125,E128	6
chr7	107897669	107897719	E021	1
chr7	107898289	107898401	E086,E114	2
chr7	107898459	107898668	E021,E082,E098,E124	4
chr7	107898838	107898909	E098	1
chr7	107898949	107898999	E022	1
chr7	107899055	107899105	E093	1
chr7	107899729	107899782	E093	1
chr7	107900297	107900377	E080	1
chr7	107900870	107900930	E005	1
chr7	107901135	107901199	E124	1
chr7	107901240	107901321	E017	1
chr7	107902271	107902587	E003,E008,E021,E022,E055,E056,E081,E086,E091,E114,E117,E120,E123,E126	14
chr7	107903358	107903412	E081	1
chr7	107903511	107903638	E086,E093	2
chr7	107903682	107904475	E003,E050,E055,E056,E081,E082,E083,E084,E085,E088,E089,E090,E093,E098,E100,E109,E120,E121,E125,E126,E127	21
chr7	107904613	107904688	E089	1
chr7	107905485	107905535	E082	1
chr7	107905576	107905697	E089,E120,E121	3
chr7	107905777	107905876	E116	1
chr7	107906044	107906127	E080,E094	2
chr7	107906351	107906395	E080	1
chr7	107906539	107906747	E081,E082,E120,E127	4
chr7	107906928	107907347	E021,E022,E055,E056,E059,E080,E081,E082,E089,E090,E091,E098,E100,E119,E120,E121,E122,E125,E128	19
chr7	107907391	107908967	E017,E055,E056,E059,E081,E082,E083,E084,E086,E088,E093,E114,E119,E120,E122,E125,E126,E128	18
chr7	107909014	107909130	E017,E050,E051,E080,E081,E086,E097,E100,E118	9
chr7	107909648	107909780	E017,E021,E055,E056,E080,E128	6
chr7	107910467	107910621	E059,E125	2
chr7	107910644	107910738	E046,E091,E098	3
chr7	107910755	107911496	E033,E050,E051,E081,E082,E114,E116,E125,E128	9
chr7	107911613	107911664	E082	1
chr7	107911681	107911735	E100	1
chr7	107912188	107912238	E093	1
chr7	107912293	107912343	E114	1
chr7	107912365	107912478	E082	1
chr7	107915024	107915151	E032,E033,E050,E051,E123	5
chr7	107915193	107915243	E050	1
chr7	107915285	107915446	E059,E093	2
chr7	107918665	107918715	E093	1
chr7	107918927	107918977	E091	1
chr7	107919336	107919402	E082	1
chr7	107919450	107919682	E122	1
chr7	107920000	107920178	E080,E086	2
chr7	107920366	107920455	E021,E080,E086	3
chr7	107920525	107920977	E056,E080,E081,E082,E088,E098,E114,E122,E123	9
chr7	107921314	107921393	E080	1
chr7	107921824	107922091	E122	1
chr7	107922126	107922223	E080	1
chr7	107922299	107922790	E017,E059,E080,E088,E114,E122	6
chr7	107922885	107923510	E050,E055,E056,E059,E080,E081,E082,E086,E088,E098,E114,E119,E122,E123,E125,E128	16
chr7	107923536	107924163	E028,E033,E055,E056,E080,E081,E082,E088,E114,E119,E120,E121,E122,E125,E128	15
chr7	107924870	107925944	E005,E007,E022,E028,E033,E046,E050,E051,E055,E056,E057,E059,E081,E084,E086,E088,E091,E093,E114,E116,E122,E125,E127,E128	24
chr7	107925946	107926175	E028,E091	2
chr7	107927081	107927212	E057,E127	2
chr7	107930409	107932161	E007,E021,E055,E056,E057,E059,E080,E081,E082,E084,E085,E086,E088,E091,E094,E098,E114,E119,E121,E123,E125,E126,E127,E128	24
chr7	107932193	107932496	E007,E021,E080,E082,E088,E123	6
chr7	107932574	107932792	E021,E055,E056,E059,E080,E083,E088,E089,E090,E098,E100,E114,E120,E121,E126,E128	16
chr7	107932836	107933420	E007,E021,E022,E055,E056,E059,E080,E082,E086,E088,E114,E120,E122,E125,E128	15
chr7	107933481	107934506	E007,E022,E050,E055,E056,E059,E080,E081,E083,E086,E088,E097,E100,E114,E116,E120,E121,E122,E125,E128	20
chr7	107934687	107934896	E007,E021,E088,E122	4
chr7	107934924	107935611	E032,E033,E050,E051,E059,E081,E082,E083,E088,E093,E114,E116,E117,E122,E123,E124	16
chr7	107935831	107935929	E122	1
chr7	107936114	107936166	E007	1
chr7	107936391	107936657	E021,E059,E081,E088,E123,E125	6
chr7	107936817	107936924	E080,E098,E128	3
chr7	107937246	107937773	E017,E022,E028,E056,E059,E080,E082,E119,E120,E121,E122,E125,E128	13
chr7	107937777	107937827	E092	1
chr7	107937971	107938044	E007	1
chr7	107938246	107938425	E007,E022,E051,E086	4
chr7	107938430	107938477	E080	1
chr7	107938865	107938915	E007	1
chr7	107939238	107939298	E003	1
chr7	107939598	107940578	E005,E007,E021,E028,E033,E055,E056,E057,E080,E081,E082,E084,E085,E086,E091,E092,E094,E098,E109,E114,E117,E119,E120,E121,E122,E123,E125,E127,E128	29
chr7	107941052	107941110	E127	1
chr7	107941775	107941829	E098	1
chr7	107941844	107942059	E091	1
chr7	107942347	107942969	E056,E059,E080,E091,E120,E121	6
chr7	107944050	107944182	E032,E084,E091	3
chr7	107944207	107944267	E006	1
chr7	107944670	107944735	E084	1
chr7	107945222	107945276	E082	1
chr7	107945904	107945954	E082	1
chr7	107945956	107946015	E022	1
chr7	107946043	107946167	E007,E080	2
chr7	107947148	107947228	E059	1
chr7	107947548	107950051	E004,E006,E007,E021,E022,E028,E055,E056,E057,E059,E080,E081,E082,E086,E089,E093,E098,E100,E116,E119,E120,E121,E122,E125,E126,E127,E128	27
chr7	107950414	107953040	E004,E006,E007,E021,E022,E028,E032,E033,E034,E055,E056,E057,E059,E080,E085,E086,E088,E097,E098,E100,E116,E117,E119,E120,E121,E122,E125,E126,E127,E128	30
chr7	107953103	107953188	E080	1
chr7	107953232	107953392	E080	1
chr7	107953608	107953916	E003,E007,E008,E021,E022,E055,E056,E080,E083,E086,E088,E089,E090,E120,E121,E122,E125,E126,E128	19
chr7	107953944	107953994	E089	1
chr7	107954697	107954741	E097	1
chr7	107954943	107954993	E088	1
chr7	107955110	107955328	E088,E089	2
chr7	107955707	107955757	E088	1
chr7	107955788	107955908	E120	1
chr7	107955948	107956004	E093	1
chr7	107956172	107956242	E114	1
chr7	107956266	107956316	E093	1
chr7	107956317	107956397	E116	1
chr7	107957250	107957293	E086	1
chr7	107957904	107957986	E046	1
chr7	107958798	107958852	E033	1
chr7	107958958	107959142	E021,E022,E080	3
chr7	107959163	107959213	E022	1
chr7	107960070	107960302	E080,E116	2
chr7	107961744	107961816	E080	1
chr7	107962444	107962995	E082,E088,E116,E122,E127	5
chr7	107963391	107963473	E080	1
chr7	107963536	107964126	E007,E021,E055,E059,E080,E082,E088,E120,E121	9
chr7	107964266	107964595	E003,E004,E007,E021,E022,E080	6
chr7	107964627	107964846	E116	1
chr7	107964877	107964962	E004,E007	2
chr7	107964965	107965165	E005,E007,E022,E080,E123	5
chr7	107965354	107965510	E003,E021,E022,E055,E056,E117	6
chr7	107965625	107965669	E080	1
chr7	107966861	107966912	E007	1
chr7	107967042	107967454	E021,E080,E082	3
chr7	107967493	107967683	E080,E086,E097	3
chr7	107967702	107967752	E007	1
chr7	107967909	107968164	E033,E116	2
chr7	107968470	107969465	E003,E007,E008,E021,E022,E032,E033,E050,E059,E080,E081,E082,E084,E085,E086,E088,E094,E098,E116,E127	20
chr7	107969538	107969588	E082	1
chr7	107969715	107969765	E007	1
chr7	107969886	107970350	E003,E004,E007,E008,E021,E022,E080	7
chr7	107970651	107970990	E007,E080,E081,E082,E127	5
chr7	107971076	107971126	E007	1
chr7	107971458	107971524	E097	1
chr7	107972231	107972281	E007	1
chr7	107972450	107972723	E022,E081,E082,E088	4
chr7	107972761	107972911	E082	1
chr7	107972974	107973024	E082	1
chr7	107973483	107973533	E055	1
chr7	107973560	107973706	E080,E084,E085,E088	4
chr7	107974678	107974728	E091	1
chr7	107974941	107974995	E098	1
chr7	107975097	107975228	E046,E091	2
chr7	107975378	107975428	E091	1
chr7	107975486	107975732	E080,E085,E091,E120,E122	5
chr7	107975785	107976273	E003,E022,E055,E056,E059,E080,E081,E082,E084,E085,E086,E088,E089,E091,E092,E097,E098,E114,E117,E120,E121,E122,E123,E125,E128	25
chr7	107976395	107976439	E080	1
chr7	107976496	107976546	E080	1
chr7	107977554	107977608	E098	1
chr7	107978060	107978104	E097	1
chr7	107978267	107978321	E100	1
chr7	107978369	107978419	E093	1
chr7	107979222	107979338	E091,E092	2
chr7	107979518	107979739	E004	1
chr7	107979810	107979981	E004,E022,E091,E127	4
chr7	107980033	107980103	E091	1
chr7	107980147	107980212	E091	1
chr7	107980797	107980880	E080,E098	2
chr7	107980970	107981929	E005,E028,E059,E080,E084,E085,E088,E091,E092,E094,E098,E109,E114,E118	14
chr7	107983092	107983142	E032	1
chr7	107983335	107983411	E091	1
chr7	107986018	107986206	E004,E007,E022	3
chr7	107986223	107986459	E003,E004,E007,E008,E021,E022,E059,E080	8
chr7	107986485	107986718	E004,E086	2
chr7	107987127	107987258	E004,E098	2
chr7	107988039	107988920	E003,E004,E005,E006,E007,E008,E017,E021,E022,E028,E055,E056,E057,E059,E080,E082,E085,E086,E088,E089,E090,E091,E092,E093,E097,E098,E109,E114,E117,E119,E120,E121,E122,E125,E126,E127,E128	37
chr7	107989380	107989730	E005,E006,E017,E028,E055,E056,E057,E059,E080,E081,E088,E091,E098,E100,E114,E117,E118,E119,E120,E121,E122,E125,E126,E128	24
chr7	107991636	107991704	E080	1
chr7	107992052	107992161	E032,E114	2
chr7	107992162	107992510	E055,E056,E057,E059,E080,E082,E094,E098,E114,E118,E119,E120,E122,E126	14
chr7	107992590	107992812	E021,E055,E056,E114	4
chr7	107994007	107994064	E128	1
chr7	107994495	107994583	E086	1
chr7	107994736	107994842	E119	1
chr7	107995563	107995613	E090	1
chr7	107996173	107996355	E091,E120	2
chr7	107997691	107997741	E032	1
chr7	107998480	107998550	E118	1
chr7	107998812	107998862	E091	1
chr7	107998869	107999721	E003,E004,E005,E006,E007,E017,E021,E022,E028,E034,E055,E056,E057,E059,E080,E081,E084,E085,E086,E088,E089,E091,E092,E093,E094,E098,E109,E114,E117,E118,E120,E121,E125,E126,E127,E128	36
chr7	107999864	107999914	E114	1
chr7	108000292	108000349	E055	1
chr7	108000379	108000471	E056	1
chr7	108000491	108000593	E119	1
chr7	108000798	108000848	E032	1
chr7	108000907	108001096	E032,E033,E091	3
chr7	108001828	108001878	E114	1
chr7	108001999	108002094	E021	1
chr7	108002566	108002629	E022	1
chr7	108003277	108003521	E051,E055,E056,E057,E114,E117,E120,E126	8
chr7	108005273	108005339	E091,E120	2
chr7	108007126	108007231	E123	1
chr7	108007296	108007507	E122	1
chr7	108007544	108007604	E122	1
chr7	108007882	108008068	E082,E119,E122,E127	4
chr7	108008107	108008157	E007	1
chr7	108008214	108009340	E004,E022,E055,E056,E059,E080,E081,E082,E083,E086,E088,E089,E090,E092,E098,E109,E114,E119,E120,E121,E122,E126	22
chr7	108010446	108010496	E082	1
chr7	108010560	108010947	E081,E082	2
chr7	108011053	108011436	E033,E081,E082	3
chr7	108011462	108011551	E081	1
chr7	108011744	108011941	E004,E022	2
chr7	108012753	108012807	E100	1
chr7	108013053	108013530	E021,E022,E055,E056,E059,E081,E088,E121,E125,E126,E128	11
chr7	108013965	108014015	E021	1
chr7	108014172	108014266	E007,E021,E080,E126	4
chr7	108014288	108014338	E021	1
chr7	108015630	108016104	E059,E080,E091	3
chr7	108016173	108016383	E091,E116	2
chr7	108016662	108017041	E003,E004,E008,E021,E022,E091,E098,E117	8
chr7	108017138	108017200	E127	1
chr7	108018008	108018154	E059,E080	2
chr7	108019337	108019455	E007,E080	2
chr7	108019834	108019874	E086	1
chr7	108019927	108019977	E021	1
chr7	108020228	108020293	E080	1
chr7	108020842	108020902	E122	1
chr7	108021020	108021311	E021,E055,E056,E057,E059,E080,E097,E100,E122	9
chr7	108021635	108021695	E122	1
chr7	108021767	108021980	E080,E082	2
chr7	108022038	108022083	E080	1
chr7	108022268	108022430	E080,E086,E100	3
chr7	108022506	108022556	E082	1
chr7	108022702	108022768	E021,E127	2
chr7	108023032	108023082	E021	1
chr7	108023208	108023258	E093	1
chr7	108023320	108023460	E091,E122	2
chr7	108023463	108023927	E007,E022,E080,E081,E082,E093,E114,E120,E128	9
chr7	108023989	108024076	E022,E082	2
chr7	108024485	108024560	E051,E124	2
chr7	108024914	108025091	E088	1
chr7	108025101	108025385	E021,E080,E088,E114,E116	5
chr7	108025452	108025836	E003,E004,E008,E021,E022,E032,E033,E086,E088,E091,E114,E116,E119,E123	14
chr7	108025938	108025997	E021	1
chr7	108026407	108026748	E080,E109,E116	3
chr7	108026786	108027045	E056,E122	2
chr7	108027246	108027306	E122	1
chr7	108027417	108027471	E120	1
chr7	108027533	108027641	E122	1
chr7	108033626	108033895	E003,E007,E021,E022,E034,E084,E085,E086,E109	9
chr7	108034155	108034300	E084	1
chr7	108034345	108034425	E084	1
chr7	108034427	108034558	E017,E022,E082,E098	4
chr7	108034634	108034691	E081	1
chr7	108034965	108035019	E081	1
chr7	108035703	108035744	E086	1
chr7	108035831	108036239	E003,E056,E081,E082,E086,E088,E098,E109,E120	9
chr7	108036298	108036590	E081,E085,E125,E128	4
chr7	108036702	108036825	E082,E125,E128	3
chr7	108036829	108036889	E125	1
chr7	108037728	108037775	E086	1
chr7	108038545	108038595	E090	1
chr7	108039043	108039124	E022	1
chr7	108040382	108040490	E080,E086	2
chr7	108040683	108040739	E120	1
chr7	108041062	108041419	E021,E055,E056,E114,E118,E119,E121,E126,E127	9
chr7	108041579	108041664	E022,E055	2
chr7	108042040	108042137	E119	1
chr7	108042173	108042306	E123	1
chr7	108042547	108042597	E088	1
chr7	108042669	108042719	E055	1
chr7	108043086	108043748	E007,E028,E034,E050,E055,E056,E057,E080,E084,E085,E086,E088,E089,E091,E093,E098,E114,E116,E117,E119,E120,E121,E122,E125,E126,E128	26
chr7	108044025	108044644	E007,E080,E081,E082,E084,E085,E086,E091,E117,E119	10
chr7	108044944	108045025	E022,E082	2
chr7	108045181	108045967	E021,E055,E056,E059,E081,E082,E088,E120,E121,E126,E128	11
chr7	108046055	108046138	E088	1
chr7	108046433	108046579	E006,E082,E088	3
chr7	108046585	108046635	E088	1
chr7	108046674	108047399	E006,E017,E028,E050,E055,E056,E057,E080,E081,E082,E086,E088,E091,E094,E097,E098,E114,E117,E119,E120,E121,E122,E125,E126,E127,E128	26
chr7	108047879	108048432	E007,E022,E081,E082,E091,E114	6
chr7	108048799	108049352	E055,E059,E081,E082,E088,E089,E090,E093,E098	9
chr7	108049416	108049495	E081	1
chr7	108049524	108049574	E084	1
chr7	108049648	108049932	E081,E082,E089	3
chr7	108050133	108050183	E021	1
chr7	108050923	108050981	E121	1
chr7	108051104	108051202	E080	1
chr7	108052326	108052413	E114	1
chr7	108052644	108052807	E081,E090	2
chr7	108053377	108053538	E080,E082,E089,E090,E098,E120,E122	7
chr7	108054207	108055011	E003,E004,E005,E006,E007,E008,E021,E022,E028,E029,E032,E046,E050,E051,E055,E056,E057,E059,E080,E086,E088,E089,E090,E100,E114,E116,E119,E120,E121,E122,E123,E124,E125,E126,E127,E128	36
chr7	108055151	108055489	E003,E004,E007,E021,E022,E032,E050,E055,E080,E089,E114,E121,E123,E124	14
chr7	108055502	108055903	E003,E032,E033,E034,E050,E080,E093,E124,E128	9
chr7	108055932	108055982	E121	1
chr7	108055991	108056059	E032,E050	2
chr7	108056217	108057463	E004,E006,E007,E021,E028,E029,E032,E033,E034,E046,E050,E051,E055,E056,E057,E059,E080,E081,E082,E084,E086,E088,E089,E090,E091,E092,E093,E094,E098,E100,E114,E116,E119,E120,E121,E122,E123,E124,E125,E126,E127,E128	42
chr7	108057465	108057553	E046	1
chr7	108057684	108057904	E022,E029,E050,E080,E114,E123	6
chr7	108058287	108059229	E003,E007,E028,E029,E046,E056,E059,E080,E100,E114,E116,E120,E121,E122,E125,E128	16
chr7	108059239	108059957	E032,E050,E051,E055,E056,E059,E080,E081,E083,E114,E122,E123	12
chr7	108060024	108060206	E114,E122	2
chr7	108060258	108061673	E004,E006,E021,E022,E029,E032,E034,E050,E051,E055,E056,E059,E080,E083,E114,E116,E120,E121,E122,E123,E124,E125,E126,E128	24
chr7	108061685	108061749	E124	1
chr7	108061760	108061878	E059	1
chr7	108062031	108062091	E122	1
chr7	108062128	108062650	E021,E032,E080,E084,E088,E091,E092,E114,E120,E122	10
chr7	108062652	108062712	E006	1
chr7	108063359	108063422	E080	1
chr7	108063640	108063694	E033	1
chr7	108064004	108064090	E034,E116,E119	3
chr7	108064343	108064393	E093	1
chr7	108064794	108064847	E050	1
chr7	108065367	108065553	E059,E082	2
chr7	108066214	108066806	E028,E050,E055,E056,E057,E059,E080,E114,E119,E120,E121,E127	12
chr7	108067277	108067327	E017	1
chr7	108067484	108067564	E059	1
chr7	108067770	108067982	E080	1
chr7	108068146	108068267	E080	1
chr7	108068306	108068526	E080,E117	2
chr7	108068809	108069075	E007,E021,E080,E122	4
chr7	108069287	108069354	E007,E080	2
chr7	108070391	108070504	E022,E050,E086	3
chr7	108070723	108070820	E021,E122	2
chr7	108071122	108071979	E007,E021,E028,E032,E050,E051,E059,E080,E082,E122,E128	11
chr7	108072034	108072128	E059	1
chr7	108072349	108072411	E080	1
chr7	108072424	108072511	E084,E086,E123	3
chr7	108073452	108073528	E007	1
chr7	108073546	108073626	E116	1
chr7	108073664	108073714	E109	1
chr7	108074006	108074160	E080,E098	2
chr7	108074305	108074368	E032,E080	2
chr7	108074506	108074817	E021,E080,E098,E120,E122	5
chr7	108074838	108075560	E006,E007,E028,E032,E059,E080,E082,E086,E093,E114,E116,E120,E121,E122,E123,E128	16
chr7	108075870	108075949	E080	1
chr7	108075981	108076193	E021,E091,E122,E127	4
chr7	108077511	108077591	E116	1
chr7	108078536	108078592	E081	1
chr7	108079425	108079591	E118,E127	2
chr7	108080305	108080474	E091	1
chr7	108080480	108080682	E022,E028,E034,E080,E119,E127	6
chr7	108080953	108081005	E080	1
chr7	108081101	108081221	E028,E091,E114,E123	4
chr7	108081246	108081529	E005,E082,E088,E114	4
chr7	108081967	108082104	E055,E056,E084,E086,E089,E091,E114	7
chr7	108082166	108082341	E080,E088,E089,E090	4
chr7	108082366	108082426	E122	1
chr7	108082466	108082962	E007,E028,E050,E051,E055,E056,E057,E080,E086,E089,E090,E100,E114,E117,E119,E120,E121,E122,E127	19
chr7	108083068	108083113	E080	1
chr7	108083240	108083290	E007	1
chr7	108083723	108083804	E080	1
chr7	108083861	108084180	E032,E080,E098	3
chr7	108085688	108085732	E080	1
chr7	108086373	108086427	E127	1
chr7	108086500	108086544	E097	1
chr7	108087479	108087652	E021,E084,E085,E114	4
chr7	108087955	108088025	E003	1
chr7	108088421	108088471	E082	1
chr7	108088893	108088943	E082	1
chr7	108088989	108090211	E003,E007,E008,E021,E022,E080,E081,E082,E083,E086,E088,E093,E098,E116,E125	15
chr7	108090234	108090278	E080	1
chr7	108091109	108091159	E082	1
chr7	108091355	108091453	E109	1
chr7	108091826	108092371	E006,E032,E055,E080,E086,E114,E120,E122	8
chr7	108092882	108092975	E122	1
chr7	108092982	108093032	E082	1
chr7	108093040	108093575	E003,E004,E005,E006,E007,E008,E017,E021,E022,E028,E032,E033,E034,E050,E051,E055,E056,E057,E059,E080,E081,E082,E083,E086,E088,E090,E091,E092,E093,E094,E098,E114,E116,E117,E119,E120,E121,E122,E123,E124,E126,E127,E128	43
chr7	108093639	108093690	E032	1
chr7	108093694	108093744	E083	1
chr7	108093916	108094110	E032,E080,E120	3
chr7	108094302	108094366	E124	1
chr7	108094411	108094595	E055,E056,E080,E088,E120,E122	6
chr7	108094619	108097549	E003,E004,E005,E006,E007,E008,E017,E021,E022,E028,E032,E033,E034,E050,E051,E055,E056,E057,E059,E080,E081,E082,E083,E084,E085,E086,E088,E089,E090,E091,E092,E093,E094,E097,E098,E100,E109,E114,E118,E119,E120,E121,E122,E123,E124,E125,E126,E127,E128	49
chr7	108097576	108098294	E004,E007,E021,E022,E032,E033,E050,E051,E055,E056,E080,E081,E083,E084,E086,E088,E091,E092,E098,E114,E123,E126	22
chr7	108098353	108098431	E032	1
chr7	108098496	108098592	E017,E121	2
chr7	108098728	108098778	E091	1
chr7	108098845	108098952	E003,E097	2
chr7	108099108	108099201	E007,E100	2
chr7	108099421	108099471	E007	1
chr7	108099951	108101003	E003,E004,E006,E007,E008,E021,E022,E028,E032,E033,E034,E050,E051,E055,E056,E059,E080,E081,E082,E083,E084,E085,E086,E088,E089,E090,E091,E092,E093,E094,E097,E098,E109,E114,E117,E118,E119,E120,E121,E122,E123,E125,E126,E127,E128	45
chr7	108101139	108101263	E091,E125	2
chr7	108101480	108101845	E034,E080,E081,E114,E125,E126,E128	7
chr7	108101862	108101969	E032,E080	2
chr7	108102076	108102814	E017,E032,E055,E056,E080,E081,E082,E083,E086,E089,E090,E098,E100,E120,E121,E123,E125,E126,E128	19
chr7	108103237	108103448	E034,E080	2
chr7	108103786	108103862	E080	1
chr7	108103972	108104040	E022,E034	2
chr7	108104084	108104394	E033,E034,E080,E093,E123	5
chr7	108105095	108105187	E017,E022	2
chr7	108105263	108105514	E029,E034,E046,E055,E056,E120,E124	7
chr7	108105763	108105866	E055,E056,E123	3
chr7	108106100	108106161	E003	1
chr7	108106804	108106869	E029,E032	2
chr7	108107364	108107424	E005	1
chr7	108107585	108107665	E059	1
chr7	108107723	108107773	E046	1
chr7	108107896	108108195	E022,E059,E100	3
chr7	108108203	108108253	E088	1
chr7	108108254	108108367	E059	1
chr7	108108422	108108549	E004,E007,E032	3
chr7	108108564	108109248	E003,E004,E005,E007,E008,E021,E022,E032,E033,E088,E091,E093,E097,E098,E100,E116,E123	17
chr7	108109369	108109452	E032,E100	2
chr7	108109490	108109760	E032,E033,E034,E046,E051,E100,E116	7
chr7	108109784	108109841	E032	1
chr7	108110055	108110105	E032	1
chr7	108110641	108110793	E032,E034,E088	3
chr7	108110905	108111135	E034,E080,E088	3
chr7	108111279	108111329	E032	1
chr7	108111354	108111497	E032,E082,E084	3
chr7	108112177	108112227	E022	1
chr7	108112726	108112823	E119	1
chr7	108113873	108113913	E086	1
chr7	108113983	108114033	E091	1
chr7	108114056	108114215	E119	1
chr7	108115060	108115111	E080	1
chr7	108115423	108115473	E022	1
chr7	108116093	108116143	E050	1
chr7	108117274	108117373	E081,E086,E122	3
chr7	108118230	108118295	E091	1
chr7	108118332	108118405	E091,E124	2
chr7	108119110	108119160	E021	1
chr7	108119386	108119446	E029	1
chr7	108119517	108119631	E029,E059	2
chr7	108119644	108119764	E029,E046,E086	3
chr7	108120566	108120668	E022,E032,E124	3
chr7	108120833	108121119	E017,E033,E046,E051,E125,E128	6
chr7	108121396	108121446	E032	1
chr7	108121474	108121647	E022,E051,E119	3
chr7	108121861	108121986	E022	1
chr7	108121987	108122051	E124	1
chr7	108122512	108122596	E119	1
chr7	108123086	108123150	E124	1
chr7	108123900	108124017	E046,E123	2
chr7	108124615	108124669	E033	1
chr7	108124752	108124807	E120	1
chr7	108125544	108125608	E124	1
chr7	108125731	108125812	E119	1
chr7	108125921	108125969	E034	1
chr7	108126099	108126190	E125	1
chr7	108126671	108126721	E017	1
chr7	108126859	108127164	E017,E033,E055,E056,E059,E120,E121,E122,E125,E126,E128	11
chr7	108127260	108127351	E017,E122	2
chr7	108128204	108128387	E088	1
```
